## Supplementary material for "Improved Reference Genome for *Cyclotella Cryptica* CCMP332, a Model for Cell Wall Morphogenesis, Salinity Adaptation, and Lipid Production in Diatoms (Bacillariophyta)": cryptica_pilon5.fasta.align (part 705 of 753)

```
  scaffold81|si      90759 GAAGTGGACTTTGAACCATTTCACCATTTCTGGCTTATTATGGCAGTG-G 90807
                            ii                    i     i      i           -i
  genome_12_773        151 GGGGTGGACTTTGAACCATTTCATCATTTTTGGCTTGTTATGGCAGTGCA 200

  scaffold81|si      90808 ATTTCAGCTGTCTTCAGTCAAAGCTGAGGACCTTTAGAGCTGGACTTAAG 90857
                              v           v                 v                
  genome_12_773        201 ATTGCAGCTGTCTTCCGTCAAAGCTGAGGACCTGTAGAGCTGGACTTAAG 250

  scaffold81|si      90858 CCCCTGGGATAGTCCCAAGGGGTTTTGCAATCTTGGCCAGGTCTCAGGGG 90907
                              i  i           i     v             i           
  genome_12_773        251 CCCTTGAGATAGTCCCAAAGGGTTGTGCAATCTTGGCCGGGTCTCAGGGG 300

  scaffold81|si      90908 TTGGATATTAAGGTCACACCGCTGGCCAAAGATATCTGACATGTCGTGGT 90957
                             v      i          iv                            
  genome_12_773        301 TTCGATATTGAGGTCACACCAGTGGCCAAAGATATCTGACATGTCGTGGT 350

  scaffold81|si      90958 TCAAAGTGAATTTTAACCCGTAC 90980
                                       i          
  genome_12_773        351 TCAAAGTGAATTCTAACCCGTAC 373

Matrix = 20p43g.matrix
Kimura (with divCpGMod) = 9.78
Transitions / transversions = 1.32 (25/19)
Gap_init rate = 0.01 (2 / 370), avg. gap size = 1.00 (2 / 2)


349 10.95 1.52 3.08 scaffold81|size906611 91006 91071 (811568) genome_2_112380-9]2#Unspecified 544 608 (64) m_b705s001i58 188942

  scaffold81|si      91006 CTCCAGATAACTCACCTTTTTGCCAAACTCAACCACAATATGCCTCCACA 91055
                             v                   v   v i  v     --           
  genome_2_1123        544 CTGCAGATAACTCACCTTTTTGGCAACCCCACCCACA--ATGCCTCCACA 591

  scaffold81|si      91056 -GCTGTTTAAAACATAT 91071
                           -           i i  
  genome_2_1123        592 TGCTGTTTAAAATACAT 608

Matrix = 20p43g.matrix
Kimura (with divCpGMod) = 11.83
Transitions / transversions = 0.75 (3/4)
Gap_init rate = 0.05 (3 / 65), avg. gap size = 1.00 (3 / 3)


951 12.90 0.00 4.29 scaffold81|size906611 91113 91282 (811357) genome_7_14113#DNA 90 252 (0) m_b705s001i59 188945

  scaffold81|si      91113 CTAAATGGATATAAGATACTCAAGAAATCTTACCTTCTTCTGAACGCTTT 91162
                                i     --     i  v     v                v i   
  genome_7_1411         90 CTAAACGGATA--AGATATTCCAGAAAGCTTACCTTCTTCTGAAGGTTTT 137

  scaffold81|si      91163 GGTGTGTCACACAATAGGCAAAAGTTAGCCGTATCAAAAGTGTGTTGCAA 91212
                                                v    v i v          - i i    
  genome_7_1411        138 GGTGTGTCACACAATAGGCAACAGTTTGTCCTATCAAAAGT-TATCGCAA 186

  scaffold81|si      91213 CACATCATCAAAATTGTGTTAATGGTATCTTTTGTACATTTTGGGGTCTT 91262
                             ---i        i                       -       vv i
  genome_7_1411        187 CA---TATCAAAATCGTGTTAATGGTATCTTTTGTACA-TTTGGGGGGTC 232

  scaffold81|si      91263 TTATGCTCTGTGATATACGG 91282
                               ivv i           
  genome_7_1411        233 TTATAAACCGTGATATACGG 252

Matrix = 20p43g.matrix
Kimura (with divCpGMod) = 11.53
Transitions / transversions = 1.10 (11/10)
Gap_init rate = 0.04 (7 / 169), avg. gap size = 1.00 (7 / 7)


3135 16.29 0.38 0.57 scaffold81|size906611 91297 91827 (810812) genome_2_21040#DNA 1 530 (0) m_b705s001i60 188946

  scaffold81|si      91297 GGCTGTGATTTTGTTCATCAAACAGACAAACAGCTTTATCGCCAAAAGTG 91346
                                           iv i  i   -i      vv      i    vv 
  genome_2_2104          1 GGCTGTGATTTTGTTCGACGAATAGA-GAACAGCAATATCGCTAAAACGG 49

  scaffold81|si      91347 GCTGTTC-TCTGTTTGTGGTCTAAATCGTGATTTGGTTCCTACAAACAGG 91395
                                  -   i  i  i iii            v   iv   i  i  i
  genome_2_2104         50 GCTGTTCCTCTATTCGTAGCTCAAATCGTGATTTTGTTTATACGAATAGA 99

  scaffold81|si      91396 AGAACAGAT-GCAAAAACTGTCCATTTTCTAGTTGTCTATTTGTTTTGAG 91444
                           i        -  vi   i  i  v      -   v      i        
  genome_2_2104        100 GGAACAGATAGCCGAAATTGCCCTTTTTCT-GTTCTCTATTCGTTTTGAG 148

  scaffold81|si      91445 CGATTGCGAATAGGCAAACAGAGGGTGCTGTTTGTCCCCCACCAAAAGAA 91494
                               ii       i i         v      i  v      v   v   
  genome_2_2104        149 CGATCACGAATAGACGAACAGAGGGGGCTGTTCGTACCCCACGAAACGAA 198

  scaffold81|si      91495 TAGACGAATGGATGACCAGTGTTTCCCACCTTTTTTTGCACCACTCCGCG 91544
                                    i  v  v   i       i      -               
  genome_2_2104        199 TAGACGAATAGAGGAACAGCGTTTCCCGCCTTTT-TTGCACCACTCCGCG 247

  scaffold81|si      91545 CATTTTAACTACATCGAATTTATTCTTTTGTGTCCTAAATCATACGAAAC 91594
                                i  vv  v  i             i   i          iv v v
  genome_2_2104        248 CATTTCAAAAACTTCAAATTTATTCTTTTATGTTCTAAATCATATCATAA 297

  scaffold81|si      91595 GTGCGTAAGTTATACTATCCCCCTTTTCACAAAAATTAGCTTTCAAGAAA 91644
                                v      i   i                      v     iv   
  genome_2_2104        298 GTGCGAAAGTTACACTGTCCCCCTTTTCACAAAAATTAGATTTCAGTAAA 347

  scaffold81|si      91645 TATCCTTGATTAGGTCAGTTTTTATGGTGGCGGGAAGGCTCACTATTACT 91694
                              v    v   v          i          i i    i v   iv 
  genome_2_2104        348 TATACTTGCTTACGTCAGTTTTTGTGGTGGCGGGGAAGCTCGCGATTGGT 397

  scaffold81|si      91695 CTTTTGGCCTTTTCGCTGTTTGAGATGATCCTATTTTACAACAAAATCAT 91744
                             v       v      i  i      i   v                i 
  genome_2_2104        398 CTATTGGCCTGTTCGCTATTCGAGATGGTCCGATTTTACAACAAAATCGT 447

  scaffold81|si      91745 GATTTGACTGACAAATACAAATAGACAAAAAATTTCTGTAATACCTATTC 91794
                                   v         i              iv              i
  genome_2_2104        448 GATTTGACGGACAAATACGAATAGACAAAAAATCGCTGTAATACCTATTT 497

  scaffold81|si      91795 GCTCTCCACTGTTCAACGAACAAAATCACAGCC 91827
                              v   i      i                  
  genome_2_2104        498 GCTATCCGCTGTTCGACGAACAAAATCACAGCC 530

Matrix = 20p43g.matrix
Kimura (with divCpGMod) = 14.80
Transitions / transversions = 1.39 (50/36)
Gap_init rate = 0.01 (5 / 530), avg. gap size = 1.00 (5 / 5)


17987 19.20 3.19 1.34 scaffold81|size906611 91840 95571 (807068) rnd-4_family-866#LTR/Copia 1 3800 (994) m_b705s001i61 188947

  scaffold81|si      91840 TAAATTATGGGGCAACAGAGGCAGCAATTTCCCAGGAAGG-TCTGAAAGA 91888
                                v i v  v   i       i   --        i -  i      
  rnd-4_family-          1 TAAATAACGTGGGAACGGAGGCAGTAAT--CCCAGGAAAGATCCGAAAGA 48

  scaffold81|si      91889 TCCATGAGGATCTAACGCACCTTCCGGAAGATCTTTTGGTTACATAGGAA 91938
                                v       i   v i        i       ? v i  i?     
  rnd-4_family-         49 TCCATCAGGATCTGACGGATCTTCCGGAGGATCTTTNGTTCACGNAGGAA 98

  scaffold81|si      91939 CCATCAAGCACGGC-GAGAACACTGACA-CATCACGTAGAAATCATTGAG 91986
                           ivi  i      iv-      ? i    -iv        i    i i   
  rnd-4_family-         99 TAGTCGAGCACGAAAGAGAACNCCGACAATTTCACGTAGGAATCGTCGAG 148

  scaffold81|si      91987 CACACTTGC-ATACCACGATTAAAATGTAGAGGTGGTGACACCGATCACT 92035
                                v-  -  vv i?                ?    ?   i ivv? i
  rnd-4_family-        149 CACACG-GCGATCGCGNGATTAAAATGTAGAGGNGGTGNCACTGGGGNCC 197

  scaffold81|si      92036 ACCGTAATTCTAAAAATACCAACCTCTGCAACCAAGTTGCATGTTGGGGC 92085
                           ?  i               ii            i          i     
  rnd-4_family-        198 NCCATAATTCTAAAAATACTGACCTCTGCAACCGAGTTGCATGTCGGGGC 247

  scaffold81|si      92086 TA--CAGGCCATCAGTTTAAGTTTTTAACCTAGGTAATCACCATGTCCGC 92133
                            ?--       i     ivv         -   v vvv            
  rnd-4_family-        248 TNACCAGGCCACCAGTTCTTGTTTTTAAC-TAGCTTTACACCATGTCCGC 296

  scaffold81|si      92134 CCAGCTCAGCT-----ACCGCTCTACCACGGCAAAATCAAGTCAGTTTAT 92178
                             iv v    i-----? v    ii       vi ?  ??i         
  rnd-4_family-        297 CCGTCGCAGCCCCTCCNCGGCTCCGCCACGGCCGANTCNNATCAGTTTAT 346

  scaffold81|si      92179 CAGACCCACCACCAACGTAATGGT-TGACACCGTCTCTGCCGCCCAAAGG 92227
                                   vi  --ii  viv   -i       ii  i      vv    
  rnd-4_family-        347 CAGACCCAGTAC--GTGTCGAGGTGCGACACCGCTTCCGCCGCCGCAAGG 394

  scaffold81|si      92228 CTGGCGTTGAGAGGAAGCAGGTTTGGTG-CCGCTGACAAGGTCGCCACCA 92276
                                  i      i?  ?  i  ? i -  v i   i        i ?i
  rnd-4_family-        395 CTGGCGTCGAGAGGGNGCNGGCTTNGCGACCTCCGACGAGGTCGCCGCNG 444

  scaffold81|si      92277 CAATTCCTGCAGGCATTGCCACCGAGCTGGCTGATGAGTTGATGGTGGCT 92326
                                v i  i   i v    v         ?    ???      ii  i
  rnd-4_family-        445 CAATTGCCGCGGGCGTGGCCAGCGAGCTGGCNGATGNNNTGATGGCAGCC 494

  scaffold81|si      92327 CTTGGGAGCCGTTTTCA-TACTCTCAGCGGGGAGGATATCACCACCATAC 92375
                             i        i   v - i           -     i    ii    vv
  rnd-4_family-        495 CTCGGGAGCCGCTTTGAGTGCTCTCAGCGGG-AGGATGTCACTGCCATCG 543

  scaffold81|si      92376 TTGAACTCTATGAGGCCACACCAAGTTTGGATACACTGGCCAATACCGT- 92424
                           ?i     i  i ??   i    i   vi  vvi i i    i  i  i -
  rnd-4_family-        544 NCGAACTTTACGNNGCCGCACCGAGTGCGGCAGCGCCGGCCGATGCCATT 593

  scaffold81|si      92425 ----GCTTGTG---CCTTAGGCACCAAGCTTGTCCGAAGGACTGCAGAAG 92467
                           ----  i?   ---  iv       i    i      i    i --i   
  rnd-4_family-        594 GTGAGCCNGTGGATCCCGAGGCACCGAGCTCGTCCGAGGGACCG--AAAG 641

  scaffold81|si      92468 CTCCTCCTACCTTTGCCGAATGATGCAGATGGGGACAAAGCGGCGGGTTC 92517
                               v? i   i i         v    i   ?  ii    v  v  ?  
  rnd-4_family-        642 CTCCGNCCACCCTCGCCGAATGAGGCAGGTGGNGATGAAGCCGCCGGNTC 691

  scaffold81|si      92518 TCCAAGCACCTGCATT-CATG------TGGAGAAGAAAGGTGCCCTCTCT 92560
                              ?i? i  v  i  -    ------?? ? i                i
  rnd-4_family-        692 TCCNGNCGCCAGCGTTGCATGCTGCGCNNGNGGAGAAAGGTGCCCTCTCC 741

  scaffold81|si      92561 GCTCCAGAGGATGACTTGACCATCGACAAGTTGCCACGTGGTGATGGGTG 92610
                           v    i          i v  i v  ii   iv  ?? i         i 
  rnd-4_family-        742 TCTCCGGAGGATGACTCGTCCGTAGATGAGTCCCCNNGCGGTGATGGGCG 791

  scaffold81|si      92611 T-CCTCTCCCGT--AAGCTTCCGGTTGACTCTCAAGTCCCATTGTGGCCC 92657
                           i-   ?     v--i       ?  i   iv  ivv ?   ??v    v?
  rnd-4_family-        792 CACCTNTCCCGGCGGAGCTTCCNGTCGACCATCGCTTNCCANNCTGGCGN 841

  scaffold81|si      92658 A--CCTTTGGCCGACCGCT-AAGGGTGAAAGGAGGTGGCAGCAGGAAACT 92704
                            --  i         ?  v-     ?i i   i vii   iv     i i
  rnd-4_family-        842 AAACCCTTGGCCGACNGCGGAAGGGNAAGAGGGGCCAGCAAGAGGAAGCC 891

  scaffold81|si      92705 GCGCCGCCTTATGCGCCACCACAAGGGAATGGCCTTTTGAGG---GAGCT 92751
                                ?   iii     i  vv v   ?i  v v  iiv   ---    i
  rnd-4_family-        892 GCGCCNCCTCGCGCGCCGCCTGACGGGNGTGTCATTCCCAGGCATGAGCC 941

  scaffold81|si      92752 GGA-CGTCCCCACTG--CGGGCCAG-TGCAAACTCCAGGGCCAATTGCCA 92797
                              -      -i i --      i - iv  v    ?  i  v i    i
  rnd-4_family-        942 GGAACGTCCC-GCCGAGCGGGCCGGGTAGAACCTCCNGGACCCACTGCCG 990

  scaffold81|si      92798 TGGAGGCGGGGAGATACA-----CAAAG--CCAGG---GT-ACCGTG--- 92833
                           ii i   v viv i    ----- v   --     ---  -      ---
  rnd-4_family-        991 CAGGGGCCGCACGGTACAGGAAACCAAGTTCCAGGAGCGTCACCGTGGCT 1040

  scaffold81|si      92834 ----CTAAGGCCCTGAGCCCTCCTGATCCCCAGGGCAGCAGCAAAGAGGA 92879
                           ---- v  v v  --       -   ------------   ii v     
  rnd-4_family-       1041 GATCCGAATGACC--AGCCCTC-TGA------------CAGTGACGAGGA 1075

  scaffold81|si      92880 CGACCAGATGGAGAATAGGGATTCCGGGGGGAACAGTGGAAACAACCA-- 92927
                                  iv  iv   ------------       i    iii   v --
  rnd-4_family-       1076 CGACCAGGGGGGCAAT------------GGGAACAATGGAGGTAACGATG 1113

  scaffold81|si      92928 -GCCGCCCCCACCCCCTGCGCCTCCCGCCGACCCAACAGGCAGTGGTGAC 92976
                           -i  v     i        v        ii i   v v iii    v  v
  rnd-4_family-       1114 CACCTCCCCCGCCCCCTGCTCCTCCCGCTAATCCACCCGATGGTGGGGAA 1163

  scaffold81|si      92977 GTGGTCACCACTTGCAGTACAGCAGGCAACCCTGGTGACAAAGGGGATGA 93026
                            i  i i  v vv  i iiv  v  i i    i ii  ii v     v  
  rnd-4_family-       1164 GCGGCCGCCCCGGGCGGCGGAGGAGACGACCCCGACGATGACGGGGAGGA 1213

  scaffold81|si      93027 CGGGAG---CAACCAAATGGACGACGACTCGGACGAGTCCAGCGTCTGGT 93073
                           i     --- i   vv     v        v     v  v  iv  v   
  rnd-4_family-       1214 TGGGAGTGACGACCCCATGGAGGACGACTCTGACGACTCGAGTCTCGGGT 1263

  scaffold81|si      93074 CCATTGAGTCTGACTCACC-----TGCGGAGGACCCCAAGAATGCAGGGA 93118
                             iii     i   i    -----v  i        vi iv ?  i    
  rnd-4_family-       1264 CCGCCGAGTCCGACCCACCAAGCCGGCAGAGGACCCGGAACANGCGGGGA 1313

  scaffold81|si      93119 CCGGCAATTTTTACAAAGCTCAAACCCCAAATGGGAAAGCCATGGTTAAA 93168
                                  v      i?iv ?  i     i                iv  i
  rnd-4_family-       1314 CCGGCAAGTTTTACGNGCCNCAGACCCCGAATGGGAAAGCCATGGCGAAG 1363

  scaffold81|si      93169 ATGTTCCGAAGGTTCTGTGACCTTATGGAACATGATGCCAGCGCCATTGC 93218
                                   vv v        i  iii?  i i?       i      i i
  rnd-4_family-       1364 ATGTTCCGCCGCTTCTGTGATCTCGCNGAGCGNGATGCCAACGCCATCGT 1413

  scaffold81|si      93219 GATATACTTTGGATTATACAGCAAGGGCCGCCTTGCGAAATTCCATCAAG 93268
                            i ?        vv v  i  i--- v         vi ?     ?  ? 
  rnd-4_family-       1414 GGTNTACTTTGGCGTCTATAGT---GTCCGCCTTGCCGANTTCCANCANG 1460

  scaffold81|si      93269 ACCACTGGAAAGATATGTTCACCCACTGGCAGAAACATCACCCCAACCGA 93318
                                     i  i iv  ii    v        i ii         v  
  rnd-4_family-       1461 ACCACTGGAAGGACACCTTTGCCCAGTGGCAGAAGCGCCACCCCAACAGA 1510

  scaffold81|si      93319 GACGGGACTGAGCAGGCGATGGTGCTGTCACCCCTGCAACAGGACCACAT 93368
                                ?  i   ?i            ?  i    i           i   
  rnd-4_family-       1511 GACGGNACCGAGNGGGCGATGGTGCTNTCGCCCCCGCAACAGGACCGCAT 1560

  scaffold81|si      93369 CAAGTATCCCACCTGGGCCTGTTGACACCGAAGGCGTG-TCCCATGGCCG 93417
                            vi  i v  i          ii i  i  v       -   vi      
  rnd-4_family-       1561 CCGGTGTGCCGCCTGGGCCTGCCGGCATCGTAGGCGTGCTCCGGTGGCCG 1610

  scaffold81|si      93418 C-CAAGTTACTTCTTGGTCAGCCAACTCAGGTCCAGACACTTTGAGCCCA 93466
                            - i   -      i     iv                    i       
  rnd-4_family-       1611 CTCGAGT-ACTTCTCGGTCAAGCAACTCAGGTCCAGACACTTCGAGCCCA 1659

  scaffold81|si      93467 TCTGTGCTTAGATGGAGCGCGAAGAGGAAAGGAGGATCACAGTAAAGATG 93516
                             i    ii          ?  i     ii  v  i    i  v      
  rnd-4_family-       1660 TCCGTGCCCAGATGGAGCGNGAGGAGGAGGGGCGGGTCACGGTCAAGATG 1709

  scaffold81|si      93517 ATCCCCAACCTCACAGACATTTTCAAGAGGAAAGACTGGGAACAT-ACAT 93565
                                 i       i     iii    v        i   i    -  v 
  rnd-4_family-       1710 ATCCCCGACCTCACGGACATCCCCAAGTGGAAAGACCGGGGACATGACCT 1759

  scaffold81|si      93566 CCATGTCTAAGCACTTCTGTGACTTCAAGACCTACCTCTCTCAGCACTAT 93615
                            i     v         i v  i  ii          ?            
  rnd-4_family-       1760 CTATGTCGAAGCACTTCCGAGATTTTGAGACCTACCTNTCTCAGCACTAT 1809

  scaffold81|si      93616 GGGGTCAAGGGATTCCCCCTGGATTGGGTGGTGCGAACAAATTTGCCCGT 93665
                                ii    v                          i  i       i
  rnd-4_family-       1810 GGGGTTGAGGGTTTCCCCCTGGATTGGGTGGTGCGAACGAACTTGCCCGC 1859

  scaffold81|si      93666 AATCTGCTGGAGC-TCGATAGAGACTACAC---GTGCACAG-AGCAAAGG 93710
                            ?  i  i    i-   i       ii i ---    i   -   i    
  rnd-4_family-       1860 ANTCCGCCGGAGTATCGGTAGAGACCGCGCTCAGTGCGCAGCAGCGAAGG 1909

  scaffold81|si      93711 GAAGAAGTCTGA-TTTTTTCAAGTTTGTTGAGACC-ACTACATCTGCCGG 93758
                           ? ?    i i  -  i    iv     vv    ? -       v      
  rnd-4_family-       1910 NANGAAGCCCGACTTCTTTCGCGTTTGAGGAGANCGACTACATGTGCCGG 1959

  scaffold81|si      93759 TACTTCACATTCATTATCCCTCACAATGATGAGAAGCACCTCGGCTTCCC 93808
                                    vvi   i?     ii  i ii    v  i   iv ii    
  rnd-4_family-       1960 TACTTCACAAGTATTGNCCCTCGTAACGGCGAGACGCGCCTTCGTCTCCC 2009

  scaffold81|si      93809 AGGTTGCATGCTGGAAGACTTGGCCAGGGTCAAGGTAGGCTGGGAGAATG 93858
                           -     v i vi   v  ------i i    vi  i  i?       ?i 
  rnd-4_family-       2010 -GGTTGGACGACGGACGA------TAAGGTCCGGGCAGANTGGGAGANCG 2052

  scaffold81|si      93859 GGAGTCGTTCCATACGCCGAAGCGATACCTTTCCGTGTGATGATGCCATC 93908
                              ii        i   ? i     iii?  i vvi i  i  i     i
  rnd-4_family-       2053 GGAACCGTTCCATGCGCNGGAGCGACGTNTTCCGCCGCGACGACGCCATT 2102

  scaffold81|si      93909 GTTCTCCAACTGGCCAGGGTGGCATTTGCCGACTCTCCTGGGCAGATTCA 93958
                             ?           iv v  ?  v           i  v  ?v  i i  
  rnd-4_family-       2103 GTNCTCCAACTGGCTCGCGTNGCCTTTGCCGACTCCCCGGGNGAGGTCCA 2152

  scaffold81|si      93959 CTTTATCCCCAAGAAAGGGAAGACTGTACAAAATGGCCAACAGGCATATT 94008
                                         i   v   i vv?i vi ii    i?     ?    
  rnd-4_family-       2153 CTTTATCCCCAAGAGAGGCAAGGCGCNGCCGAGCGGCCGNCAGGCNTATT 2202

  scaffold81|si      94009 TTGCTTGCAAGGGCCAATTAGTCAGCCTCAACACTGCTTGCCTTGAGTGT 94058
                               i        v     v  vi  v i        ii    i     i
  rnd-4_family-       2203 TTGCCTGCAAGGGGCAATTCGTGGGCATTAACACTGCCCGCCTCGAGTGC 2252

  scaffold81|si      94059 GACCTCGCGCGTGATGTCCTACAGAAGATGGGATACAAAGGGGAGTCACG 94108
                                      v     ?v v         v ?   i ?        ?  
  rnd-4_family-       2253 GACCTCGCGCGAGATGTNATCCAGAAGATGCGNTACGANGGGGAGTCNCG 2302

  scaffold81|si      94109 AAGTTGGAATTGGGACAAGCACTGTTCCAAGTTTCACGTGCAGATCCAAG 94158
                              i           i        i?           vv        iv 
  rnd-4_family-       2303 AAGCTGGAATTGGGATAAGCACTGCNCCAAGTTTCACCAGCAGATCCGCG 2352

  scaffold81|si      94159 TGATTGATGAGTGGGCCACCAAAGGACTGGCCACGTGCATGTCTAACAAG 94208
                            ?              vi  i v  i         i        i  i  
  rnd-4_family-       2353 TNATTGATGAGTGGGCGGCCGATGGGCTGGCCACGCGCATGTCTGACGAG 2402

  scaffold81|si      94209 GACCAAATAAGTGCCTTTCTCAATACCATCCCCTAGGACCGCAAAAATAG 94258
                                   ?     i  i     v  ?      v    ii    i   i 
  rnd-4_family-       2403 GACCAAATNAGTGCTTTCCTCAAGACNATCCCCAAGGATTGCAAGAATGG 2452

  scaffold81|si      94259 CAAGCTGCACAT-GCTAAGGTCATCATCAAGGGTGACAGATCACTGTTCC 94307
                            i i  vivv  -  i    v       i        ?      v     
  rnd-4_family-       2453 CGAACTCTTGATCGCCAAGGGCATCATCGAGGGTGACNGATCACGGTTCC 2502

  scaffold81|si      94308 CCACCCTGGTTGGCAATGTCATCCCTCATCTTACCCTGTCCATCAA-GGC 94356
                                           i           i  i  i         i - v 
  rnd-4_family-       2503 CCACCCTGGTTGGCAACGTCATCCCTCACCTCACTCTGTCCATCGACGCC 2552

  scaffold81|si      94357 AAGGACCACGGTACTTCTGCTGGCAAGCGTACTATTGCCAACAAGAGATC 94406
                                v      i v  v    v   i  i     i       v   v  
  rnd-4_family-       2553 AAGGAGCACGGTGCGTCGGCTGCCAAACGCACTATCGCCAACACGAGCTC 2602

  scaffold81|si      94407 TGCCACTGGACAGCGTTCTGACAAGCGGTGTCGGACCGG-GAAG--TCAA 94453
                           i  ?? ?  i?  v ii i        ?i i  v     -v   --   i
  rnd-4_family-       2603 CGCNNCNGGGNAGAGCCCCGACAAGCGNCGCCGCACCGGTCAAGCCTCAG 2652

  scaffold81|si      94454 -------CTCAT----ACGGCCACTGGGAAATTAAGTCTTGT-CAACAGC 94491
                           ------- i i ----   i    i     i   v i vi  -vii i ?
  rnd-4_family-       2653 GGAGGCCCCCGTGGGCACGACCACCGGGAAGTTACGCCGCGTGGGGCGGN 2702

  scaffold81|si      94492 AAAGTGGTGGGGACCAATAAGGGCCTCCATTACTCCAAAGAGATATGGAA 94541
                                          iv i       i  i      i     v       
  rnd-4_family-       2703 AAAGTGGTGGGGACCGTTGAGGGCCTTCACTACTCCGAAGAGTTATGGAA 2752

  scaffold81|si      94542 GGCCATGACCTCTGAGAAGAGGGCACA--GTGTTT----CTTGCA---CG 94582
                                     ?     v       i  --   ?i?----      ---  
  rnd-4_family-       2753 GGCCATGACCNCTGAGCAGAGGGCGCAAGGTGNCNGTCGCTTGCAAGGCG 2802

  scaffold81|si      94583 AAGAGTTCTATGCGTGCCGCAAAGGTCACGATAAATGCAGGGTCTGGACC 94632
                           v     vviiv   ?     i    i i   vv vi  ?????    iv 
  rnd-4_family-       2803 CAGAGTAACGAGCGNGCCGCGAAGGCCGCGAGCACCGCNNNNNCTGGGGC 2852

  scaffold81|si      94633 TGT--CCGATGGATGTGTCCGACCAACTTGAAACATTGATGCAAGCAGTC 94680
                           i  --        i i         ?  ?? i? ii   iv iv  v   
  rnd-4_family-       2853 CGTCCCCGATGGACGCGTCCGACCANCTNNAGNCGCTGACTCGCGCCGTC 2902

  scaffold81|si      94681 CAATCTCTTGATTCCTACCGGGAGAGCGGACGTTGGTCATAGAGCAGCCA 94730
                                   i      vi ? i  v        ii      vii  v i  
  rnd-4_family-       2903 CAATCTCTCGATTCCAGCNGAGACAGCGGACGCCGGTCATCAGGCCGTCA 2952

  scaffold81|si      94731 TGCAAGCTCCCGCTGCCGCGGTTCAGACTCCCCT--GAAT-GGAAGAGGA 94777
                            ? v         i v     ?? vii   v   --   i-  ?? v   
  rnd-4_family-       2953 TNCTAGCTCCCGCCGACGCGGNNCCAGCTCGCCTGAGAACAGGNNGCGGA 3002

  scaffold81|si      94778 GCTCCAGTCATTCCTGTGGCTCCCATTGGTTGAGAGCGCACAAGGGGCAC 94827
                               v    i    i           i   i iiv  ?   i?     i 
  rnd-4_family-       3003 GCTCGAGTCGTTCCCGTGGCTCCCATCGGTCGGATGCNCACGNGGGGCGC 3052

  scaffold81|si      94828 CATCATCGCTGATGGCTTGGGCCATCTATGGGTTTGAAACTTGATAGTTC 94877
                            i viv      i  iii  i  i          i i i ?i ? i i  
  rnd-4_family-       3053 CGTAGGCGCTGACGGTCCGGACCGTCTATGGGTTCGGAGCNCGNTGGCTC 3102

  scaffold81|si      94878 CTGTGGGACACAGTCCAAGGGAACTGGTTTCTTGAGTGATGCTTGTCAGC 94927
                                    v      i    i        v   -v              
  rnd-4_family-       3103 CTGTGGGACTCAGTCCGAGGGGACTGGTTTGTTG-TTGATGCTTGTCAGC 3151

  scaffold81|si      94928 TATGCCCAGTGTTGG-GTGCACATCGACATGTGTGTGTAGCGCGAGGACA 94976
                           vvv    v ?     - i  i  i  vv i    i              v
  rnd-4_family-       3152 ACAGCCCTGNGTTGGAGCGCGCACCGTGACGTGTATGTAGCGCGAGGACC 3201

  scaffold81|si      94977 GTTA-AT-TTATCCTGCACTGTTGGCAGTACCCTTAGCCAAAATAATGTA 95024
                               -  -      -  i    i          v     i          
  rnd-4_family-       3202 GTTAGATCTTATCC-GCGCTGTCGGCAGTACCCGTAGCCGAAATAATGTA 3250

  scaffold81|si      95025 TTAAGAGTTGAGTTAGACTCACATGCTGACACTTGTGTGGTGGGCCGACA 95074
                                                                 ?           
  rnd-4_family-       3251 TTAAGAGTTGAGTTAGACTCACATGCTGACACTTGTGTNGTGGGCCGACA 3300

  scaffold81|si      95075 TGCCCTTACAATCCGTGAGCATCCTAATGTAGTTATGGTCAGTGGTTTTG 95124
                                  ii?    ii        i        i                
  rnd-4_family-       3301 TGCCCTTGTNATCCACGAGCATCCCAATGTAGTCATGGTCAGTGGTTTTG 3350

  scaffold81|si      95125 ACCCCTCCCAACCCCCTCGTAAGGCTAAGGTTATGGATGCTGCTGTCTGG 95174
                                  ?     i     v            i          i   i  
  rnd-4_family-       3351 ACCCCTCNCAACCTCCTCGAAAGGCTAAGGTTGTGGATGCTGCCGTCCGG 3400

  scaffold81|si      95175 TACACTTACCGTGACACCGGGGAACACTTGATCTTAATGATCAACCAGGC 95224
                             i    i   i     v                                
  rnd-4_family-       3401 TATACTTGCCGCGACACAGGGGAACACTTGATCTTAATGATCAACCAGGC 3450

  scaffold81|si      95225 CATCTATGTGCCTGAGGTTGAACATTGCCTACATTGTCCCATGCAATGTC 95274
                                                           vi              i 
  rnd-4_family-       3451 CATCTATGTGCCTGAGGTTGAACATTGCCTACTCTGTCCCATGCAATGCC 3500

  scaffold81|si      95275 GGATGAATGACTTGGGGATTCATGCGGTTCCGAAGTTCCTCACGACGA-A 95323
                                    iiv   v      i v   i  -vi              - 
  rnd-4_family-       3501 GGATGAATGGTGTGGCGATTCACGAGGTCCC-CGGTTCCTCACGACGAGA 3549

  scaffold81|si      95324 TCCCACTACCTCAACCCATTCCACCCTGATTGCTGATCCCACGGATGATG 95373
                           i           i        i i         i  i     v       
  rnd-4_family-       3550 CCCCACTACCTCGACCCATTCTATCCTGATTGCCGACCCCACCGATGATG 3599

  scaffold81|si      95374 CCCACACGTATACCATCCTGCTAAAACTTGA-GGGCATTGTAAGCTACTT 95422
                                v    i       i    v       -    i    i     i  
  rnd-4_family-       3600 CCCACCCGTACACCATCCCGCTACAACTTGAGGGGCGTTGTGAGCTATTT 3649

  scaffold81|si      95423 TGAGTATGCCCT-CCTACCCCTGCTGAGTATGAGGATGCTGACATTCCTC 95471
                           i           -  i   i                  i   i  i    
  rnd-4_family-       3650 CGAGTATGCCCTCCCCACCTCTGCTGAGTATGAGGATGTTGATATCCCTC 3699

  scaffold81|si      95472 ACTCGGAGTTGATGGCCGCAACCCCGGCCTGGGATCCCCATGACAAGGA- 95520
                              i        i      i v                i          -
  rnd-4_family-       3700 ACTTGGAGTTGACGGCCGCGAGCCCGGCCTGGGATCCCTATGACAAGGAT 3749

  scaffold81|si      95521 CTTGCTTCTCTAGAAGAGAGCCACCGTGACTTCAGGGGACACTTAGTCTC 95570
                           i          vi i          v   i          ii   i    
  rnd-4_family-       3750 TTTGCTTCTCTCAAGGAGAGCCACCTTGATTTCAGGGGACGTTTAATCTC 3799

  scaffold81|si      95571 T 95571
                            
  rnd-4_family-       3800 T 3800

Matrix = 20p43g.matrix
Kimura (with divCpGMod) = 16.96
Transitions / transversions = 2.01 (472/235)
Gap_init rate = 0.03 (111 / 3731), avg. gap size = 1.53 (170 / 111)

18235 18.28 1.60 1.20 scaffold81|size906611 92255 95571 (807068) rnd-1_family-441#LTR/Copia 1 3330 (476) m_b705s001i62 188947

  scaffold81|si      92255 GCCGCTGACAAGGTCGCCACCACAATTCCTGCAGGCATTGCCACCGAGCT 92304
                              v i   i    i   i  i     v i  i   i v   iv      
  rnd-1_family-          1 GCCTCCGACGAGGTTGCCGCCGCAATTGCCGCGGGCGTGGCCGGCGAGCT 50

  scaffold81|si      92305 GGCTGATGAGTTGATGGTGGCTCTTGGGAGCCGTTTTCATACTCTCAGCG 92354
                              v             ii  i  i        i   v            
  rnd-1_family-         51 GGCGGATGAGTTGATGGCAGCCCTCGGGAGCCGCTTTGATACTCTCAGCG 100

  scaffold81|si      92355 GGGAGGATATCACCACCATACTTGAACTCTATGAGGCCACACCAAGTTTG 92404
                                   i    ii    v  i     i  i ?    i    i   v  
  rnd-1_family-        101 GGGAGGATGTCACTGCCATCCTCGAACTTTACGNGGCCGCACCGAGTGTG 150

  scaffold81|si      92405 GATACACTGGCCAATACCGTGCTTGTGCCTTAGGCACCAAGCTTGTCCGA 92454
                            vvi i i    i vi   v  ii     iv       i           
  rnd-1_family-        151 GCGGCGCCGGCCGAAGCCGAGCCCGTGCCCGAGGCACCGAGCTTGTCCGA 200

  scaffold81|si      92455 AGGACTGCAGAAGCTCCTCCTACCTTTGCCGAATGATGCAGATGGGGACA 92504
                                 vv i       vi i   i i         v    i   i  ii
  rnd-1_family-        201 AGGACTCGAAAAGCTCCGTCCACCCTCGCCGAATGAGGCAGGTGGAGATG 250

  scaffold81|si      92505 AAGCGGCGGGTTCTCCAAGCACCTGCATTCATGT------GGAGAAGAAA 92548
                               v  v        ?   i  v  i v    i------? ? i     
  rnd-1_family-        251 AAGCCGCCGGTTCTCCNAGCGCCAGCGTGCATGCTGCGCCNGNGGAGAAA 300

  scaffold81|si      92549 GGTGCCCTCTCTGCTCCAGAGGATGACTTGACCATCGACAAGTTGCCACG 92598
                                      iv    i          i v  i v  ii   iv   ? 
  rnd-1_family-        301 GGTGCCCTCTCCTCTCCGGAGGATGACTCGTCCGTAGATGAGTCCCCANG 350

  scaffold81|si      92599 TGGTGATGGGTGT-CCTCTCCCG-TAAGCTTCCGGTTGACTCTCAAGTCC 92646
                           i         i i-         -ii          i       ivv   
  rnd-1_family-        351 CGGTGATGGGCGCACCTCTCCCGGCGAGCTTCCGGTCGACTCTCGTTTCC 400

  scaffold81|si      92647 CATTGTGGCCCACCTTTGGCCGACCGCTAAGGGTGAAAGGAGGTGGCAGC 92696
                             ?iv    vi   i                  vi i   i vii   iv
  rnd-1_family-        401 CANCCTGGCGTACCCTTGGCCGACCGCTAAGGGGAAGAGGGGCCAGCAAG 450

  scaffold81|si      92697 AGGAAACTGCGCCGCCTTATGCGCCACCACAAGGGAATGGCCTTTTGAGG 92746
                                i       i   iii?    i  vv         v ?  iiv   
  rnd-1_family-        451 AGGAAGCTGCGCCACCTCGCNCGCCGCCTGAAGGGAATGTCNTTCCCAGG 500

  scaffold81|si      92747 GA--GCTGGACGTCCCCACTG--CGGGCCAGTGCAAACTCCAGGGCCAAT 92792
                           v --  i         -i i --      i vvvi   i  ?  i  v i
  rnd-1_family-        501 CATGGCCGGACGTCCC-GCCGGGCGGGCCGGGTAGAACCCCNGGACCCAC 549

  scaffold81|si      92793 TGCCATGGAGGCGGGGAGATACA-----CAAAG--CCAGG---GT-ACCG 92831
                               iii i   v viv i    ----- v   --     ---  -    
  rnd-1_family-        550 TGCCGCAGGGGCCGCACGGTACAGGAAACCAAGTTCCAGGAGCGTCACCG 599

  scaffold81|si      92832 TG-------CTAAGGCCCTGAGCCCTCCTGATCCCCAGGGCAGCAGCAAA 92874
                             ------- v  v v  --       -   ------------   ii v
  rnd-1_family-        600 TGGCTGATCCGAATGACC--AGCCCTC-TGA------------CAGTGAC 634

  scaffold81|si      92875 GAGGACGACCAGATGGAGAATAGGGATTCCGGGGGGAACAGTGGAAACAA 92924
                                       iv  iv   ------------       i    iii  
  rnd-1_family-        635 GAGGACGACCAGGGGGGCAAT------------GGGAACAATGGAGGTAA 672

  scaffold81|si      92925 CCA---GCCGCCCCCACCCCCTGCGCCTCCCGCCGACCCAACAGGCAGTG 92971
                            v ---i  v              v        ii i   v v iii   
  rnd-1_family-        673 CGATGCACCTCCCCCACCCCCTGCTCCTCCCGCTAATCCACCCGATGGTG 722

  scaffold81|si      92972 GTGACGTGGTCACCACTTGCAGTACAGCAGGCAACCCTGGTGACAAAGGG 93021
                            v  v i  i i  v vv  i iiv  v  i i    i ii  ii v   
  rnd-1_family-        723 GGGAAGCGGCCGCCCCGGGCGGCGGAGGAGACGACCCCGACGATGACGGG 772

  scaffold81|si      93022 GATGACGGGAG---CAACCAAATGGACGACGACTCGGACGAGTCCAGCGT 93068
                             v  i     --- i   vv     ?        v     v  v  iv 
  rnd-1_family-        773 GAGGATGGGAGTGACGACCCCATGGANGACGACTCTGACGACTCGAGTCT 822

  scaffold81|si      93069 CTGGTCCATTGAGTCTGACTCACCTGCGGAGGACCCCAAGAATGCAGGGA 93118
                            v     iii     i        iv i        v  -     -    
  rnd-1_family-        823 CGGGTCCGCCGAGTCCGACTCACCCCCAGAGGACCCGAA-AATGC-GGGA 870

  scaffold81|si      93119 CCGGCAATTTTTACAAAGCTCAAACCCCAAATGGGAAAGCCATGGTTAAA 93168
                           v      v        i  i  i     i        i        i  i
  rnd-1_family-        871 ACGGCAAGTTTTACAAGGCCCAGACCCCGAATGGGAAGGCCATGGTCAAG 920

  scaffold81|si      93169 ATGTTCCGAAGGTTCTGTGACCTTATGGAACATGATGCCAGCGCCATTGC 93218
                                   i              iii   ? i        i      i i
  rnd-1_family-        921 ATGTTCCGGAGGTTCTGTGACCTCGCGGANCGTGATGCCAACGCCATCGT 970

  scaffold81|si      93219 GATATACTTTGGATTATACAGCAAGGGCCGCCTTGCGAAATTCCATCAAG 93268
                            i v        vv v  i  ii i           vi       i  v 
  rnd-1_family-        971 GGTCTACTTTGGCGTCTATAGTGAAGGCCGCCTTGCCGAATTCCACCACG 1020

  scaffold81|si      93269 ACCACTGGAAAGATATGTTCACCCACTGGCAGAAACATCACCCCAACCGA 93318
                                     i    iv  i     v        i i          v  
  rnd-1_family-       1021 ACCACTGGAAGGATACTTTTACCCAGTGGCAGAAGCGTCACCCCAACAGA 1070

  scaffold81|si      93319 GACGGGACTGAGCAGGCGATGGTGCTGTCACCCCTGCAACAGGACCACAT 93368
                                ?       i          i    i    i           i   
  rnd-1_family-       1071 GACGGNACTGAGCGGGCGATGGTGTTGTCGCCCCCGCAACAGGACCGCAT 1120

  scaffold81|si      93369 CAAGTATCCCACCTGGGCCTGTTGACACCGAAGGCGTGTCCCATGGCCG- 93417
                                i v  i          ii i  i  v        i  v      -
  rnd-1_family-       1121 CAAGTGTGCCGCCTGGGCCTGCCGGCATCGTAGGCGTGTTCCTTGGCCGG 1170

  scaffold81|si      93418 CCAAGTTACTTCTTGGTCAGCCAACTCAGGTCCAGACACTTTGAGCCCAT 93467
                           i i   -      i     iv                    i        
  rnd-1_family-       1171 TCGAGT-ACTTCTCGGTCAAGCAACTCAGGTCCAGACACTTCGAGCCCAT 1219

  scaffold81|si      93468 CTGTGCTTAGATGGAGCGCGAAGAGGAAAGGAGGATCACAGTAAAGATGA 93517
                            i    ii                    i  v  i    i  v       
  rnd-1_family-       1220 CCGTGCCCAGATGGAGCGCGAAGAGGAAGGGCGGGTCACGGTCAAGATGA 1269

  scaffold81|si      93518 TCCCCAACCTCACAGACATTTTCAAGAGGAAAGACTGGGAACATACATCC 93567
                                i       i  i   ii    v        i   i      v  i
  rnd-1_family-       1270 TCCCCGACCTCACGGATATTCCCAAGTGGAAAGACCGGGGACATACCTCT 1319

  scaffold81|si      93568 ATGTCTAAGCACTTCTGTGACTTCAAGACCTACCTCTCTCAGCACTATGG 93617
                                i         i v  i  ii                         
  rnd-1_family-       1320 ATGTCCAAGCACTTCCGGGATTTTGAGACCTACCTCTCTCAGCACTATGG 1369

  scaffold81|si      93618 GGTCAAGGGATTCCCCCTGGATTGGGTGGTGCGAACAAATTTGCCCGTAA 93667
                               i    v                        ? i  ?       i ?
  rnd-1_family-       1370 GGTCGAGGGTTTCCCCCTGGATTGGGTGGTGCGANCGAANTTGCCCGCAN 1419

  scaffold81|si      93668 TCTGCTGGAGCTCGATAGAGACTACACGTGCACAGAGCAAAGGGAAGAAG 93717
                             i        v  i       ii i            i    ?      
  rnd-1_family-       1420 TCCGCTGGAGCACGGTAGAGACCGCGCGTGCACAGAGCGAAGGNAAGAAG 1469

  scaffold81|si      93718 TCTGATTTTTTCAAGTTTGTTGAGACC-ACTACATCTGCCGGTACTTCAC 93766
                           i i  i  i  iviv    vv      -       v              
  rnd-1_family-       1470 CCCGACTTCTTTCGCTTTGAGGAGACCGACTACATGTGCCGGTACTTCAC 1519

  scaffold81|si      93767 ATTCATTATCCCTCACAATGATGAGAAGCACCTCGGCTTCCCAGGTTGCA 93816
                            vv    i      ii  i  i    v      iv ii    v     v 
  rnd-1_family-       1520 AAGCATTGTCCCTCGTAACGACGAGATGCACCTTCGTCTCCCCGGTTGGA 1569

  scaffold81|si      93817 TGCTGGAAGACTTGGCCAGGGTCAAGGTAGGCTGGGAGAATGGGAGTCGT 93866
                           i vi   v  ------i i     i  i  i?        i    ii   
  rnd-1_family-       1570 CGACGGACGA------TAAGGTCAGGGCAGANTGGGAGAACGGGAACCGT 1613

  scaffold81|si      93867 TCCATACGCCGAAGCGATACCTTTCCGTGTGATGATGCCATCGTTCTCCA 93916
                                i     i     iii   i vvi i  i        i   i    
  rnd-1_family-       1614 TCCATGCGCCGGAGCGACGTCTTCCGCCGCGACGATGCCATTGTTTTCCA 1663

  scaffold81|si      93917 ACTGGCCAGGGTGGCATTTGCCGACTCTCCTGGGCAGATTCACTTTATCC 93966
                                 iv v     v                 ?v    ?  i       
  rnd-1_family-       1664 ACTGGCTCGCGTGGCCTTTGCCGACTCTCCTGGNGAGATNCATTTTATCC 1713

  scaffold81|si      93967 CCAAGAAAGGGAAGACTGTACAAAATGGCCAACAGGCATATTTTGCTTGC 94016
                                 i   v     vv i vi ii    ii                  
  rnd-1_family-       1714 CCAAGAGAGGCAAGACGTTGCCGAGCGGCCGGCAGGCATATTTTGCTTGC 1763

  scaffold81|si      94017 AAGGGCCAATTAGTCAGCCTCAACACTGCTTGCCTTGAGTGTGACCTCGC 94066
                                ?     v   i  v i        ii    i     i        
  rnd-1_family-       1764 AAGGGNCAATTCGTCGGCATTAACACTGCCCGCCTCGAGTGCGACCTCGC 1813

  scaffold81|si      94067 GCGTGATGTCCTACAGAAGATGGGATACAAAGGGGAGTCACGAAGTTGGA 94116
                              v     iv v         v i   i ?        ?          
  rnd-1_family-       1814 GCGAGATGTTATCCAGAAGATGCGGTACGANGGGGAGTCNCGAAGTTGGA 1863

  scaffold81|si      94117 ATTGGGACAAGCACTGTTCCAAGTTTCACGTGCAGATCCAAGTGATTGAT 94166
                                  i              i      ??                   
  rnd-1_family-       1864 ATTGGGATAAGCACTGTTCCAAATTTCACNNGCAGATCCAAGTGATTGAT 1913

  scaffold81|si      94167 GAGTGGGCCACCAAAGGACTGGCCACGTGCATGTCTAACAAGGACCAAAT 94216
                                    i  i i  v         i           i          
  rnd-1_family-       1914 GAGTGGGCCGCCGAGGGCCTGGCCACGCGCATGTCTAACGAGGACCAAAT 1963

  scaffold81|si      94217 AAGTGCCTTTCTCAATACCATCCCCTAGGACCGCAAAAATAGCAAGCTGC 94266
                                 i        v  i      v    ii    i      i i  vi
  rnd-1_family-       1964 AAGTGCTTTTCTCAAGACTATCCCCAAGGATTGCAAGAATAGCGAACTTT 2013

  scaffold81|si      94267 ACAT-GCTAAGGTCATCATCAAGGGTGACAGATCACTGTTCCCCACCCTG 94315
                           vv  -       v   i   i               v             
  rnd-1_family-       2014 TGATCGCTAAGGGCATTATCGAGGGTGACAGATCACGGTTCCCCACCCTG 2063

  scaffold81|si      94316 GTTGGCAATGTCATCCCTCATCTTACCCTGTCCATCAAGG-CAAGGACCA 94364
                                               i     i         i   -      v  
  rnd-1_family-       2064 GTTGGCAATGTCATCCCTCACCTTACTCTGTCCATCGAGGCCAAGGAGCA 2113

  scaffold81|si      94365 CGGTACTTCTGCTGGCAAGCGTACTATTGCCAACAAGAGATCTGCCACTG 94414
                               i v  v    v   i  i             v   v  iv  i   
  rnd-1_family-       2114 CGGTGCGTCGGCTGCCAAACGCACTATTGCCAACACGAGCTCCTCCGCTG 2163

  scaffold81|si      94415 GACAGCGTTCTGACAAGCGGTGTCGGACCGGGAAGTCAACTCATACGGCC 94464
                                  ii i         i i              iv i iii  i  
  rnd-1_family-       2164 GACAGCGCCCCGACAAGCGGCGCCGGACCGGGAAGTCGTCCCGCGCGACC 2213

  scaffold81|si      94465 ACTGGGAAATTAAGTCTTGTCAACAGCAAAGTGGTGGGGACCAATAAGGG 94514
                             i     i   v i  i  vii i ?               iv?i    
  rnd-1_family-       2214 ACCGGGAAGTTACGCCTCGTAGGCGGNAAAGTGGTGGGGACCGTNGAGGG 2263

  scaffold81|si      94515 CCTCCATTACTCCAAAGAGATATGGAAGGCCATGACCTCTGAGAAGAGGG 94564
                                 i   ?  i     ?              ?  ? ?   v      
  rnd-1_family-       2264 CCTCCACTACNCCGAAGAGNTATGGAAGGCCATGNCCNCNGAGCAGAGGG 2313

  scaffold81|si      94565 CACAGTGTTT----CTTGCA---CGAAGAGTTCTATGCGTGCCGCAAAGG 94607
                            i     i  ----  i   --- v      v iiv   ?     i    
  rnd-1_family-       2314 CGCAGTGCTTGTCGCTCGCAAGGCCAAGAGTGCCGAGCGNGCCGCGAAGG 2363

  scaffold81|si      94608 TCACGATAAATGCAGGGTCTGGACCTGT-CCGATGGATGTGTCCGACCAA 94656
                           i i   vv vi           iv i  -        i  v        i
  rnd-1_family-       2364 CCGCGAGCACCGCAGGGTCTGGGGCCGTCCCGATGGACGTCTCCGACCAG 2413

  scaffold81|si      94657 CTTGAAACATTGATGCAAGCAGTCCAATCTCTTGATTCCTACCGGGAGAG 94706
                             ?  iv i    i  iv  i           i      vi   i  v  
  rnd-1_family-       2414 CTNGAGTCGTTGACGCGTGCGGTCCAATCTCTCGATTCCAGCCGAGACAG 2463

  scaffold81|si      94707 CGGACGTTGGTCATAGAGCAGCCATGCAAGCTCCCGCTGCCGCGGTTCAG 94756
                                 ii     ?v i  v i   ? v         i v        vi
  rnd-1_family-       2464 CGGACGCCGGTCANCGGGCCGTCATNCTAGCTCCCGCCGACGCGGTTCCA 2513

  scaffold81|si      94757 ACTCCCCT--GAAT-GGAAGAGGAGCTCCAGTCATTCCTGTGGCTCCCAT 94803
                           i   v   --   i-  i  v       v    i    i           
  rnd-1_family-       2514 GCTCGCCTGAGAACAGGGAGCGGAGCTCGAGTCGTTCCCGTGGCTCCCAT 2563

  scaffold81|si      94804 TGGTTGAGAGCGCACAAGGGGCACCATCATCGCTGATGGCTTGGGCCATC 94853
                           i   i iiv  ?   i?   i i  i viv      i  iii     i  
  rnd-1_family-       2564 CGGTCGGATGCNCACGNGGGACGCCGTGGGCGCTGACGGTCCGGGCCGTC 2613

  scaffold81|si      94854 TATGGGTTTGAAACTTGATAGTTCCTGTGGGACACAGTCCAAGGGAACTG 94903
                           v         i    i  i              ?      i    i    
  rnd-1_family-       2614 GATGGGTTTGGAACTCGACAGTTCCTGTGGGACNCAGTCCGAGGGGACTG 2663

  scaffold81|si      94904 GTTTCTTGAGTGATGCTTGTCAGCTATGCCCAGTGTTGGGTGCACATCGA 94953
                               v   vv              - v    v v      i  i ii  -
  rnd-1_family-       2664 GTTTGTTGTTTGATGCTTGTCAGC-AAGCCCTGGGTTGGGCGCGCGCCG- 2711

  scaffold81|si      94954 CATGTGTGTGTAGCGCGAGGACAGTTAATTTATCCTGCACTGTTGGCAGT 95003
                           - ?            i v    v            i  i    i      
  rnd-1_family-       2712 -ANGTGTGTGTAGCGTGCGGACCGTTAATTTATCCCGCGCTGTCGGCAGT 2760

  scaffold81|si      95004 ACCCTTAGCCAAAATAATGTATTAAGAGTTGAGTTAGACTCACATGCTGA 95053
                               v     i  ?                                    
  rnd-1_family-       2761 ACCCGTAGCCGAANTAATGTATTAAGAGTTGAGTTAGACTCACATGCTGA 2810

  scaffold81|si      95054 CACTTGTGTGGTGGGCCGACATGCCCTTACAATCCGTGAGCATCCTAATG 95103
                                             i        ?ii     ii        i  i 
  rnd-1_family-       2811 CACTTGTGTGGTGGGCCGGCATGCCCTNGTAATCCACGAGCATCCCAACG 2860

  scaffold81|si      95104 TAGTTATGGTCAGTGGTTTTGACCCCTCCCAACCCCCTCGTAAGGCTAAG 95153
                               i                       v  i  ?     i?    ?   
  rnd-1_family-       2861 TAGTCATGGTCAGTGGTTTTGACCCCTCGCAGCCNCCTCGCNAGGCNAAG 2910

  scaffold81|si      95154 GTTATGGATGCTGCTGTCTGGTACACTTACCGTGACACCGGGGAACACTT 95203
                              i          i   i    i  ? i   i     v     v     
  rnd-1_family-       2911 GTTGTGGATGCTGCCGTCCGGTATACNTGCCGCGACACAGGGGACCACTT 2960

  scaffold81|si      95204 GATCTTAATGATCAACCAGGCCATCTATGTGCCTGAGGTTGAACATTGCC 95253
                               i ?              ?        ?                   
  rnd-1_family-       2961 GATCCTNATGATCAACCAGGCNATCTATGTNCCTGAGGTTGAACATTGCC 3010

  scaffold81|si      95254 TACATTGTCCCATGCAATGTCGGATGAATGACTTGGGGATTCATGCGGTT 95303
                            i v?              i     v    iiv   i    v i v   i
  rnd-1_family-       3011 TGCTNTGTCCCATGCAATGCCGGATCAATGGTGTGGAGATTAACGAGGTC 3060

  scaffold81|si      95304 CCGAAGTTCCTCACGACGAATCCCACTACCTCAACCCATTCCACCCTGAT 95353
                                               i           i          i    ? 
  rnd-1_family-       3061 CCGAAGTTCCTCACGACGAACCCCACTACCTCGACCCATTCCATCCTGNT 3110

  scaffold81|si      95354 TGCTGATCCCACGGATGATGCCCACACGTATACCATCCTGCTAAAACTTG 95403
                              i  i     v       i    v    i       i    v      
  rnd-1_family-       3111 TGCCGACCCCACCGATGATGTCCACCCGTACACCATCCCGCTACAACTTG 3160

  scaffold81|si      95404 AGGGCATTGTAAGCTACTTTGAGTATGCCCT-CCTACCCCTGCTGAGTAT 95452
                                i    i     i  i      ?    -  i   i    i    ? 
  rnd-1_family-       3161 AGGGCGTTGTGAGCTATTTCGAGTATNCCCTCCCCACCTCTGCCGAGTNT 3210

  scaffold81|si      95453 GAGGATGCTGACATTCCTCACTCGGAGTTGATGGCCGCAACCCCGGCCTG 95502
                                      i  i      ii        i     vi ?         
  rnd-1_family-       3211 GAGGATGCTGATATCCCTCACCTGGAGTTGACGGCCGAGANCCCGGCCTG 3260

  scaffold81|si      95503 GGATCCCCATGACAAGGAC-TTGCTTCTCTAGAAGAGAGCCACCGTGACT 95551
                                  i           -          v             v   i 
  rnd-1_family-       3261 GGATCCCTATGACAAGGACTTTGCTTCTCTCGAAGAGAGCCACCTTGATT 3310

  scaffold81|si      95552 TCAGGGGACACTTAGTCTCT 95571
                                     ?  ii     
  rnd-1_family-       3311 TCAGGGGACANTTGATCTCT 3330

Matrix = 20p43g.matrix
Kimura (with divCpGMod) = 15.70
Transitions / transversions = 2.12 (407/192)
Gap_init rate = 0.02 (63 / 3316), avg. gap size = 1.48 (93 / 63)


1251 17.41 2.19 1.75 scaffold81|size906611 95670 95897 (806742) rnd-4_family-866#LTR/Copia 4099 4327 (467) m_b705s001i63 188947

  scaffold81|si      95670 GAAGACCGTTCCACTGTTTGCCCCCTTACTCCCAAGGAGTGTGTGAATGC 95719
                              v   --  v  v   i  ?    i      i     i i  v  i  
  rnd-4_family-       4099 GAACACC--TCGACGGTTCGCNCCCTCACTCCCGAGGAGCGCGTCAACGC 4146

  scaffold81|si      95720 TGCCTTACATCAAGAATAGCAGAAGTTCTTGGAGTCCATCCAGGGCAGGT 95769
                           i          i    i                    i            
  rnd-4_family-       4147 CGCCTTACATCGAGAACAGCAGAAGTTCTTGGAGTCCGTCCAGGGCAGGT 4196

  scaffold81|si      95770 GGTACGAGAAGA--CAAGGATTAAGGACCTCGGTCCCGATGTCCTCAACC 95817
                             vii       --    --             i  i  iv i       
  rnd-4_family-       4197 GGGGTGAGAAGACTCAAG--TTAAGGACCTCGGCCCTGACTTTCTCAACC 4244

  scaffold81|si      95818 GTCTTTCCGACCCAGAGAACAATGAACCCTGGAAAGATAAAGACGGGC-- 95865
                           vivi i i  i  i           i      i     i v       --
  rnd-4_family-       4245 TCGCTCCTGATCCGGAGAACAATGAGCCCTGGGAAGATGACGACGGGCCG 4294

  scaffold81|si      95866 -CGCTCCCTGAATTGGACGATGAGCTCTAGGAC 95897
                           -   v?  i           i      vv    
  rnd-4_family-       4295 TCGCGNCCCGAATTGGACGACGAGCTCGCGGAC 4327

Matrix = 20p43g.matrix
Kimura (with divCpGMod) = 14.02
Transitions / transversions = 2.25 (27/12)
Gap_init rate = 0.03 (7 / 227), avg. gap size = 1.29 (9 / 7)


2637 16.33 1.51 1.07 scaffold81|size906611 97825 98288 (804351) rnd-4_family-866#LTR/Copia 4328 4793 (1) m_b705s001i64 188947

  scaffold81|si      97825 CGGCTAATGACTGGCCCCCTGCCATTGAGTTTTTGTGGCATTGTTTGTGT 97874
                                        i   i-  i v      i                   
  rnd-4_family-       4328 CGGCTAATGACTGACCCT-TGTCTTTGAGTCTTTGTGGCATTGTTTGTGT 4376

  scaffold81|si      97875 TGGAGTAATGTCTGCCACCTT-GTTTCCCTCTCTAGATTTGCCAAGTTTG 97923
                           i     i   v     v    -  i     iv              ?   
  rnd-4_family-       4377 CGGAGTGATGACTGCCCCCTTTGTCTCCCTTACTAGATTTGCCAAGNTTG 4426

  scaffold81|si      97924 CCTGACTTGTTGTCACACATCCTTGGGGGG-CTGACTAAATTACGGGGGA 97972
                               v       i   i             -              v   i
  rnd-4_family-       4427 CCTGTCTTGTTGCCACGCATCCTTGGGGGGACTGACTAAATTACGTGGGG 4476

  scaffold81|si      97973 ATGGAGGCAGTAATTTTGCCGGAAGATCTGAAAGATCCATGAGGATCTAA 98022
                            i            iiivvv i      i           v       i 
  rnd-4_family-       4477 ACGGAGGCAGTAATCCCCAGGAAAGATCCGAAAGATCCATCAGGATCTGA 4526

  scaffold81|si      98023 CACACCTTCCTGACGATCCTTTTGGTTACGTAGGAACCATCCTGCAC-AA 98071
                            iv i     v  v    -     v i         ivi  vv    -  
  rnd-4_family-       4527 CGGATCTTCCGGAGGATC-TTTTGTTCACGTAGGAATAGTCGAGCACGAA 4575

  scaffold81|si      98072 AGAGAACTCTAATGCATC-ACATAGGAATCATCAAGCACACTTGCATACC 98120
                                    ii iii  i-  i        i  i       v   i vv 
  rnd-4_family-       4576 AGAGAACTCCGACATATTTACGTAGGAATCGTCGAGCACACGTGCGTCGC 4625

  scaffold81|si      98121 ACAATTAAAATGTAGAGGTGGTGACACCAGTCACCGCCATAATTCTAAAA 98170
                           i i                        ii vv   i              
  rnd-4_family-       4626 GCGATTAAAATGTAGAGGTGGTGACACTGGGGACCACCATAATTCTAAAA 4675

  scaffold81|si      98171 ATACCAACCTTTGCAACAGAGTTGAATGTTGGGGC-TACAAGCCATCAGT 98219
                                i    i      v      v    i     -   vi    i    
  rnd-4_family-       4676 ATACCGACCTCTGCAACCGAGTTGCATGTCGGGGCTTACTGGCCACCAGT 4725

  scaffold81|si      98220 TTCAGTTTTTTAACCTAG--TTAATCACCATGTCTGCCCAGCTCAGCTGC 98267
                            iiv         -    --   --         i         v  i  
  rnd-4_family-       4726 TCTTGTTTTTTAA-CTAGCTTTA--CACCATGTCCGCCCAGCTCCGCCGC 4772

  scaffold81|si      98268 CGCTCCGCCACGGCAAAATCA 98288
                                         v      
  rnd-4_family-       4773 CGCTCCGCCACGGCCAAATCA 4793

Matrix = 20p43g.matrix
Kimura (with divCpGMod) = 14.61
Transitions / transversions = 1.68 (47/28)
Gap_init rate = 0.02 (11 / 463), avg. gap size = 1.09 (12 / 11)


303 7.03 0.00 13.79 scaffold81|size906611 98305 98370 (804269) genome_2_112380-9]2#Unspecified 615 672 (0) m_b705s001i65 188948

  scaffold81|si      98305 TATGGTATGATATCAAATTGGTCTGTTTTCTATTTTCATTTTTGATGTAA 98354
                                v v -           v       -------              
  genome_2_1123        615 TATGGAAAG-TATCAAATTGGACTGTTTT-------CATTTTTGATGTAA 656

  scaffold81|si      98355 ATTTCCCTAAAGTCCT 98370
                                   v       
  genome_2_1123        657 ATTTCCCTTAAGTCCT 672

Matrix = 20p43g.matrix
Kimura (with divCpGMod) = 7.28
Transitions / transversions = 0.00 (0/4)
Gap_init rate = 0.12 (8 / 65), avg. gap size = 1.00 (8 / 8)


262 14.29 0.00 0.00 scaffold81|size906611 98372 98413 (804226) C rnd-1_family-334#Unknown (286) 48 7 m_b705s001i66 188949

  scaffold81|si      98372 ATGGCTCGGTCAAAAATGCGGGAAGCTGTGTGATTTTGATGG 98413
                                 v    i   vi        i   i            
C rnd-1_family-         48 ATGGCTAGGTCGAAATCGCGGGAAGTTGTATGATTTTGATGG 7

Matrix = 20p43g.matrix
Kimura (with divCpGMod) = 10.77
Transitions / transversions = 2.00 (4/2)
Gap_init rate = 0.00 (0 / 41), avg. gap size = 0.0 (0 / 0)


1648 13.19 0.73 0.73 scaffold81|size906611 98489 98763 (803876) genome_11_18930#DNA 1 275 (204) m_b705s001i67 188950

  scaffold81|si      98489 TCCCCAACCCCACTTGCGGTGCACTAGATGCACCACACACTTCGACCAAA 98538
                                 v     v                     i       i       
  genome_11_189          1 TCCCCACCCCCAGTTGCGGTGCACTAGATGCACCGCACACTTTGACCAAA 50

  scaffold81|si      98539 TCCTTGAAATCTCTTATGGTGCATCTAATGCACCATAACTTTTGTACTAT 98588
                                                      i                      
  genome_11_189         51 TCCTTGAAATCTCTTATGGTGCATCTAGTGCACCATAACTTTTGTACTAT 100

  scaffold81|si      98589 TCCATCCTATGTTCCGAGGAAACCAACAACATTTCTTGAGAAAGACTTCA 98638
                              vv v     v v               vv  i          vv   
  genome_11_189        101 TCCTGCATATGTACAGAGGAAACCAACAACCATTTTTGAGAAAGAGATCA 150

  scaffold81|si      98639 TGTCAAATATTAATTTTAGAACAAAAAAATCCAGTTCATGC-CCACACCC 98687
                            v          i         i     vi     vvi i -      iv
  genome_11_189        151 TTTCAAATATTAGTTTTAGAACGAAAAATCCCAGTAAGTACACCACACTG 200

  scaffold81|si      98688 AGGGA-TTTTTCAGATTGCCTGAGCTGTCTGGTACAATTTTTGAATATAT 98736
                                -     vi  v v  --               i   i   v    
  genome_11_189        201 AGGGAGTTTTTAGGAGTCCC--AGCTGTCTGGTACAACTTTCGAAAATAT 248

  scaffold81|si      98737 TATATATGCCTAACATTCACATCTTAA 98763
                                         v  iv        
  genome_11_189        249 TATATATGCCTAACTTTTCCATCTTAA 275

Matrix = 20p43g.matrix
Kimura (with divCpGMod) = 13.31
Transitions / transversions = 0.64 (14/22)
Gap_init rate = 0.01 (4 / 274), avg. gap size = 1.00 (4 / 4)


293 17.65 1.96 0.00 scaffold81|size906611 98763 98813 (803826) genome_11_12231#DNA 1 52 (385) m_b705s001i68 188951

  scaffold81|si      98763 ACCCTCTGCCGCATC-AGCTGTAAAAGTGATACTAGTTGATAAATTAGCT 98811
                                 iiv  i v -   i                  i     i    i
  genome_11_122          1 ACCCTCCAACGTAACTAGCCGTAAAAGTGATACTAGTTAATAAACTAGCC 50

  scaffold81|si      98812 GT 98813
                             
  genome_11_122         51 GT 52

Matrix = 20p43g.matrix
Kimura (with divCpGMod) = 15.97
Transitions / transversions = 3.50 (7/2)
Gap_init rate = 0.02 (1 / 50), avg. gap size = 1.00 (1 / 1)


4005 17.72 4.93 0.26 scaffold81|size906611 98814 99543 (803096) rnd-1_family-402#DNA/PiggyBac 1 764 (0) m_b705s001i69 188952

  scaffold81|si      98814 CTGTCTTCCCCCCTTATTGAATTCAGTTAAATCCATTGAATTCAATGTCA 98863
                            i         v ii          i vi ?                i  
  rnd-1_family-          1 CCGTCTTCCCCACCCATTGAATTCAATGGANTCCATTGAATTCAATGCCA 50

  scaffold81|si      98864 GCCGTCTGTTGCCACAGCTTTGTCAAAAAATGAAATAGTGTTGGGGAGGC 98913
                            i    i  v ivi viv  v        v  i  ?v             
  rnd-1_family-         51 GTCGTCCGTAGTGGCCAATTGGTCAAAAATTGGAANCGTGTTGGGGAGGC 100

  scaffold81|si      98914 AATATTGTCAGGTTTGCAAAGTTCTAATGAGTTGGAAAACGAGTGGATTC 98963
                               i?   iv   i  i i       v    v vi          ?iv 
  rnd-1_family-        101 AATACNGTCGTGTTCGCGAGGTTCTAAGGAGTGGTGAAACGAGTGGNCAC 150

  scaffold81|si      98964 AGTAATGGCACCAT----CAAA----GATGAA------------------ 98987
                           v  ?          ----   ?---- i    ------------------
  rnd-1_family-        151 CGTNATGGCACCATTCCGCAANCAGTGGTGAAGTTCTGTTGAAGGCACTA 200

  scaffold81|si      98988 -------TTTTCGAATTTTTGGCAGTTGTCAAACAAAAGATTTTTCGTCA 99030
                           -------        v     i       v v             ii  i
  rnd-1_family-        201 AGTTCGATTTTCGAAATTTTGACAGTTGTAACACAAAAGATTTTTTATCG 250

  scaffold81|si      99031 CCAATTAAAATTTTACGTAGGAATTAGTGAAAATGGCACCAGTTATCTAC 99080
                                                    ?  ?     ? i     viv     
  rnd-1_family-        251 CCAATTAAAATTTTACGTAGGAATTNGTNAAAATNGTACCAGACCTCTAC 300

  scaffold81|si      99081 CTCCATTTCGAACACATCACTTT--CAAAATAACCATGGCACAAGGAAAG 99128
                                i  iv?  i --     i--     iv        v i v  ?  
  rnd-1_family-        301 CTCCACTTTTNACGC--CACTTCCACAAAACCACCATGGCCCGACGANAG 348

  scaffold81|si      99129 AAGAGGATTGGTGTGCGAGCACATTGCTCTGTTCTCATCAAGAGATTGCA 99178
                              ?  ?       vv    i  v                          
  rnd-1_family-        349 AAGNGGNTTGGTGTCGGAGCGCAATGCTCTGTTCTCATCAAGAGATTGCA 398

  scaffold81|si      99179 TCCTCAGAACCTCATCATGCAGTACCACCCCAACTACATTGCCAATGAAC 99228
                              ?            ii  i  i?            iv  v   i  i 
  rnd-1_family-        399 TCCNCAGAACCTCATCGCGCGGTGNCACCCCAACTACGGTGACAACGAGC 448

  scaffold81|si      99229 GACTTCATGATGTAGTAGTTGTGCAACAATCATCAGTAACTTGTCGTGGA 99278
                            i   v i     v  ?  v    i         ii     i    i  i
  rnd-1_family-        449 GGCTTGACGATGTCGTNGTGGTGCGACAATCATCGATAACTCGTCGCGGG 498

  scaffold81|si      99279 AACAAATTGGTCATGATCTTTGTGACCCATTCATCCTTCCAGGGAAATGA 99328
                              i i  v   ii      i  vv     i i             i   
  rnd-1_family-        499 AACGAGTTCGTCGCGATCTTCGTCTCCCATCCGTCCTTCCAGGGAAGTGA 548

  scaffold81|si      99329 TGCGATTTATGTTGCTAAGCACTATTGTGTAGTGAAACAAGAAGGAAATC 99378
                           i     ii    i       i  v      i              ii   
  rnd-1_family-        549 CGCGATCCATGTCGCTAAGCGCTTTTGTGTGGTGAAACAAGAAGGGGATC 598

  scaffold81|si      99379 CTGATGGATTCTTTGACAATGATCATGAACAGGATGCTGAAACAATGGAT 99428
                            i               i      ii vv     i vv vii       i
  rnd-1_family-        599 CCGATGGATTCTTTGACGATGATCGCGTCCAGGACGAAGTGGCAATGGAC 648

  scaffold81|si      99429 GATGATGGGAACTTCGTTCCCGAGATAGATCGGCAAGTGTTCTTTGTATC 99478
                                                     v    v              i?  
  rnd-1_family-        649 GATGATGGGAACTTCGTTCCCGAGATCGATCCGCAAGTGTTCTTTGCNTC 698

  scaffold81|si      99479 CAATCAT-CGGAGGATATTGCCTTGGTTTGTAACCAAGGTTACGATGTGG 99527
                           v    i - v     i            i i  i     i        v 
  rnd-1_family-        699 GAATCGTGCCGAGGACATTGCCTTGGTTCGCAATCAAGGCTACGATGTCG 748

  scaffold81|si      99528 ATGATGATAACAAGCC 99543
                            i  i  i   i    
  rnd-1_family-        749 ACGACGACAACGAGCC 764

Matrix = 20p43g.matrix
Kimura (with divCpGMod) = 14.74
Transitions / transversions = 1.80 (83/46)
Gap_init rate = 0.01 (8 / 729), avg. gap size = 4.75 (38 / 8)


371 18.06 2.70 2.70 scaffold81|size906611 99488 99561 (803078) C rnd-1_family-427#DNA/PiggyBac (726) 645 572 m_b705s001i70 188953

  scaffold81|si      99488 GAGGATATTGCC--TTGGTTTGTAACCAAGGTTACGATGTGGATGATGAT 99535
                             i  i      --  --  i i  i  i  i v      v  i  i  i
C rnd-1_family-        645 GAAGACATTGCCAATT--TTCGCAATCAGGGCTTCGATGTCGACGACGAC 598

  scaffold81|si      99536 AACAAGCCTGCTCCTGAAAACGTGCC 99561
                              i    ?     ?        ?  
C rnd-1_family-        597 AACGAGCCNGCTCCNGAAAACGTNCC 572

Matrix = 20p43g.matrix
Kimura (with divCpGMod) = 15.44
Transitions / transversions = 5.50 (11/2)
Gap_init rate = 0.04 (3 / 73), avg. gap size = 1.33 (4 / 3)


2871 14.68 0.64 0.42 scaffold81|size906611 100943 101414 (801225) C rnd-1_family-337#LTR/ERVK (624) 482 10 m_b705s001i71 188954

  scaffold81|si     100943 ATGCTACTGTGGATGAGGACGAAGAGGAGATGATTGGAAACACACATGGA 100992
                              v               ?  viv   v   i    ii vi        
C rnd-1_family-        482 ATGATACTGTGGATGAGGANGATATGGACATGGTTGGGGAGGCACATGGA 433

  scaffold81|si     100993 ATGGTTACGATGCCTCCACATGCCAAAGAATATTGCAACAGGGCGGTGGG 101042
                           ?i   ?   ii?     i       i  ??   i     v ?-       
C rnd-1_family-        432 NCGGTNACGGCNCCTCCGCATGCCAGAGNNTATCGCAACCGN-CGGTGGG 384

  scaffold81|si     101043 CATGCGGTGCTACTTTGAGGTACCAGCAGTATATTTGCGGAGCAGATAAG 101092
                           i?    ii   i   i               ii     i i  i  ?   
C rnd-1_family-        383 TNTGCGACGCTGCTTCGAGGTACCAGCAGTACGTTTGCAGGGCGGANAAG 334

  scaffold81|si     101093 TGCAGAAAGTAGGTTAGGACTTGTTGTAAGTGAAACTTGGGACATTGGCT 101142
                               i   ii                  i   v ?               
C rnd-1_family-        333 TGCAAAAAACAGGTTAGGACTTGTTGTAGGTGTANCTTGGGACATTGGCT 284

  scaffold81|si     101143 GTGCAATGAGCACTTGCTAGAACATGTGGTAAAGCGTCCCAAAATGGGAC 101192
                               i        i v  i  ?       i       i v       i?i
C rnd-1_family-        283 GTGCGATGAGCACCTCCTGGANCATGTGGCAAAGCGTTCAAAAATGGANT 234

  scaffold81|si     101193 AAACGGAGGGCATTGAATTCAATAAATGA-TGTATGTGTTAACTTGAAGT 101241
                                 iv i             i v  i-   i v   -          
C rnd-1_family-        233 AAACGGGCGACATTGAATTCAATGATTGGCTGTGTTTGT-AACTTGAAGT 185

  scaffold81|si     101242 TGATGCAGCATGTAATTTGACTAGGTACTACTTAAGCAACTACCAAGTAT 101291
                                i   ii               v   ?         i?    ?   
C rnd-1_family-        184 TGATGTAGCGCGTAATTTGACTAGGTTCTANTTAAGCAACCNCCAANTAT 135

  scaffold81|si     101292 GACTGCACTTTTCGAATCTACGCAAAATTTCCTGATCATCTGTAATTTCA 101341
                                  i    v          i        v v               
C rnd-1_family-        134 GACTGCATTTTTGGAATCTACGCGAAATTTCCAGTTCATCTGTAATTTCA 85

  scaffold81|si     101342 GATCTTGCATAGCACTAATTTCTCACAC-AATAACCCTCCTCAAATTTGC 101390
                              i                 i   i i-   i     ?   i  v i  
C rnd-1_family-         84 GATTTTGCATAGCACTAATTTTTCATATAAATGACCCTNCTCGAAATCGC 35

  scaffold81|si     101391 CATGGAATTCAAT-GATTGCCTAGC 101414
                              v         -      ??i  
C rnd-1_family-         34 CATTGAATTCAATGGATTGCNNGGC 10

Matrix = 20p43g.matrix
Kimura (with divCpGMod) = 14.07
Transitions / transversions = 2.83 (51/18)
Gap_init rate = 0.01 (5 / 471), avg. gap size = 1.00 (5 / 5)


742 8.25 3.64 0.88 scaffold81|size906611 101415 101524 (801115) genome_11_12231#DNA 63 175 (262) m_b705s001i72 188955

  scaffold81|si     101415 CTAGTTCAGTCAAAA---AGATTTCACCCACTTCCACCCACTTCTGAGTC 101461
                                 v v  i   ---v      i                        
  genome_11_122         63 CTAGTTAACTCGAAATTGCGATTTCGCCCACTTCCACCCACTTCTGAGTC 112

  scaffold81|si     101462 AATCTGACGTCACCAATTGATTCCTCGTGAAAAAATTAGCACGATAGA-C 101510
                                         i  i           -                  - 
  genome_11_122        113 AATCTGACGTCACCGATCGATTCCTCGTG-AAAAATTAGCACGATAGACC 161

  scaffold81|si     101511 TCCGCCAAGAATAT 101524
                           i  i          
  genome_11_122        162 CCCACCAAGAATAT 175

Matrix = 20p43g.matrix
Kimura (with divCpGMod) = 5.13
Transitions / transversions = 2.00 (6/3)
Gap_init rate = 0.03 (3 / 109), avg. gap size = 1.67 (5 / 3)


1609 6.63 0.94 0.47 scaffold81|size906611 101524 101735 (800904) rnd-5_family-449#Unknown 1 213 (311) m_b705s001i73 188956

  scaffold81|si     101524 TCGGTGCATTGTTCGCCCCAAAAGCTGAATTCAGCCAATTTTTGAGCACC 101573
                                                                     i       
  rnd-5_family-          1 TCGGTGCATTGTTCGCCCCAAAAGCTGAATTCAGCCAATTTTCGAGCACC 50

  scaffold81|si     101574 TAGATCTCCATGAGGATTTGACTGACATAAACAAGTGACAGATGATTT-T 101622
                                     i                          i   i     i- 
  rnd-5_family-         51 TAGATCTCCACGAGGATTTGACTGACATAAACAAGTGGCAGGTGATTCGT 100

  scaffold81|si     101623 GAACAGGAAAAACATCATCTTTCTATGGAACTAATAATATAGAGGTCGT- 101671
                                -       i   v             v        ?    i   -
  rnd-5_family-        101 GAACA-GAAAAACGTCAGCTTTCTATGGAACAAATAATATNGAGGCCGTC 149

  scaffold81|si     101672 GTTAAGTGAAAATCCTTCATAAATCACAAATACAAACTTCAAGTTAGGAA 101721
                                           i                i        v   v   
  rnd-5_family-        150 GTTAAGTGAAAATCCTCCATAAATCACAAATACGAACTTCAACTTACGAA 199

  scaffold81|si     101722 GGACAAAAAAGAGC 101735
                             i           
  rnd-5_family-        200 GGGCAAAAAAGAGC 213

Matrix = 20p43g.matrix
Kimura (with divCpGMod) = 4.68
Transitions / transversions = 2.50 (10/4)
Gap_init rate = 0.01 (3 / 211), avg. gap size = 1.00 (3 / 3)


1193 4.11 0.00 1.37 scaffold81|size906611 101736 101883 (800756) C genome_3_19411#DNA (246) 146 1 m_b705s001i74 188957

  scaffold81|si     101736 ACAATACTACAATAGAGTTACTTCGTTTGATCCAAAATTGTTTTTTTTTA 101785
                              i                         v         --i        
C genome_3_1941        146 ACAGTACTACAATAGAGTTACTTCGTTTGCTCCAAAATT--CTTTTTTTA 99

  scaffold81|si     101786 ATTTACTCGAAATCAGTTTTTTGGAATCCACTGTCTAGCCGGCTGGGTAT 101835
                                          v                    i             
C genome_3_1941         98 ATTTACTCGAAATCATTTTTTTGGAATCCACTGTCTGGCCGGCTGGGTAT 49

  scaffold81|si     101836 CATGATACCTCTAGGATACATAGTGCTCCTATTGTATATAGTCGTCTT 101883
                                                                    i      
C genome_3_1941         48 CATGATACCTCTAGGATACATAGTGCTCCTATTGTATATAGCCGTCTT 1

Matrix = 20p43g.matrix
Kimura (with divCpGMod) = 4.24
Transitions / transversions = 2.00 (4/2)
Gap_init rate = 0.01 (2 / 147), avg. gap size = 1.00 (2 / 2)


302 13.33 0.00 0.00 scaffold81|size906611 101912 101956 (800683) rnd-5_family-1031#Unknown 15 59 (6003) m_b705s001i75 188958

  scaffold81|si     101912 GACATAGGGAAGAGTGGCACGGTACATACCTGTGCCACACACACC 101956
                              i      i              i i v          v    
  rnd-5_family-         15 GACGTAGGGAGGAGTGGCACGGTACGTGCATGTGCCACACTCACC 59

Matrix = 20p43g.matrix
Kimura (with divCpGMod) = 10.00
Transitions / transversions = 2.00 (4/2)
Gap_init rate = 0.00 (0 / 44), avg. gap size = 0.0 (0 / 0)


9030 15.65 1.36 0.58 scaffold81|size906611 101957 103498 (799141) C rnd-5_family-264#LTR/Gypsy (1939) 1658 105 m_b705s001i76 188959

  scaffold81|si     101957 CTGTTGACCTCCTCAACAAACCCCCCATCCAGGAGGTTACCACTGCTTCG 102006
                            i     i                 iv      vi  i     i   v v
C rnd-5_family-       1658 CCGTTGATCTCCTCAACAAACCCCCTCTCCAGGTAGTCACCACCGCTGCC 1609

  scaffold81|si     102007 TCCAAGCATTCTCCCGGAAAGGCCCGGTCCAGGGCATCTGATGACTCCAT 102056
                                 viiv iv       i     v   v    v  i  i iv   i 
C rnd-5_family-       1608 TCCAAGAGCGCCACCGGAAAAGCCCGCTCCCGGGCCTCCGACGGATCCGT 1559

  scaffold81|si     102057 CTCCTCCACAGAAGGCGACAACACCACCTACTCCACTTGGGATTACCACC 102106
                                    ?  i      i   v   v v    i  i v  v    i  
C rnd-5_family-       1558 CTCCTCCACNGAGGGCGACGACAACACGTTCTCCGCTCGTGAATACCGCC 1509

  scaffold81|si     102107 GTGCCCGTTTCCTCCTCGCTAGCCCCGTCCTTGTCAAGGCCGGCAACTTC 102156
                            v     i           i     v     i v            v   
C rnd-5_family-       1508 GAGCCCGCTTCCTCCTCGCCAGCCCGGTCCTCGACAAGGCCGGCAAATTC 1459

  scaffold81|si     102157 AGC-CCCCTACCCTCACGGTACAAGGGGCGGCCATCTTCAACATCAAGGA 102205
                           v  -             vviv           v      i          
C rnd-5_family-       1458 CGCGCCCCTACCCTCACTCCTCAAGGGGCGGCGATCTTCGACATCAAGGA 1409

  scaffold81|si     102206 CACCAAGATGGCAAACTCTGCCATGTCCAACATCTTCACATCCATGATGG 102255
                                       v     i                    i          
C rnd-5_family-       1408 CACCAAGATGGCCAACTCCGCCATGTCCAACATCTTCACGTCCATGATGG 1359

  scaffold81|si     102256 ACCGGTTCTCACTTCATAACCACTTCCTCTTGCACTACT-GGACCAAGAC 102304
                                     v  i  i         v   v  i   i -        ii
C rnd-5_family-       1358 ACCGGTTCTCTCTCCACAACCACTTCATCTGGCGCTATTTGGACCAAGGT 1309

  scaffold81|si     102305 CGGGTAGACCCCCTCACCTGCGCCCTACTGACTCATAGTGAGTTCAAGTA 102354
                                v                    v  v        i      i    
C rnd-5_family-       1308 CGGGTCGACCCCCTCACCTGCGCCCTTCTCACTCATAGCGAGTTCGAGTA 1259

  scaffold81|si     102355 CCTCCCTCTCTCGAATATCGATGCCCAATTCACGGACGGGTGCAAGTTCT 102404
                                 i   v v  i     i    i-     v      i        i
C rnd-5_family-       1258 CCTCCCCCTCGCTAACATCGACGCCCG-TTCACCGACGGGCGCAAGTTCC 1210

  scaffold81|si     102405 GGTACCTCTTCCTGGTACCCGACTCGAAGACCCTTGCTCTCGAATGCAAG 102454
                                                    v   v    i  i      i  i  
C rnd-5_family-       1209 GGTACCTCTTCCTGGTACCCGACTCCAAGTCCCTCGCCCTCGAACGCGAG 1160

  scaffold81|si     102455 ACCAACCTTGGCACCCGCTCTCACAAGGAAATGCTGGGCAAGCACTCTTC 102504
                           v       i   v           i i            i i i   i  
C rnd-5_family-       1159 TCCAACCTCGGCTCCCGCTCTCACGAAGAAATGCTGGGCGAACGCTCCTC 1110

  scaffold81|si     102505 CAACCTCTCTAAGTTGGACAAGAAGATTCACCATGGACACAATGTGTTCT 102554
                                    i                 i i   i  i     i       
C rnd-5_family-       1109 CAACCTCTCCAAGTTGGACAAGAAGATCCGCCACGGGCACAACGTGTTCT 1060

  scaffold81|si     102555 CTCCCCAGGCTTTTGCAGCCTGGATGGCCAACTGCGCAGGCTACCAGACA 102604
                                     i     i                    v  v     ii v
C rnd-5_family-       1059 CTCCCCAGGCCTTTGCGGCCTGGATGGCCAACTGCGCCGGGTACCAAGCC 1010

  scaffold81|si     102605 TCCGTCAAGGCCAACACGTGGATTGGCTCCGACACGGCCCCCTAAACGAC 102654
                                 v v      v v   v v                    -- i  
C rnd-5_family-       1009 TCCGTCTACGCCAACTCTTGGCTAGGCTCCGACACGGCCCCCTA--CAAC 962

  scaffold81|si     102655 C--GACAACACCTTCCTCTTCCGCACCTTCCAGCCATTTGCGGATTTTGT 102702
                            --  v        i                 v v   i      i i  
C rnd-5_family-        961 CCGGAGAACACCTTTCTCTTCCGCACCTTCCACCAATTCGCGGATCTCGT 912

  scaffold81|si     102703 CACCTATGGGAAGGCACGGCAGTTTTTCAAACTGTACACCAGGAGTCCAG 102752
                                 i        v  ?                     i ?  i  vi
C rnd-5_family-        911 CACCTACGGGAAGGCTCGNCAGTTTTTCAAACTGTACACCGGNAGCCCCA 862

  scaffold81|si     102753 ATTGCATCCTCCTTTGGCTCATGTCAGTCATTGACCAGG-GACCATCCTC 102801
                           vii          i       iv  i   i i     i -          
C rnd-5_family-        861 CCCGCATCCTCCTCTGGCTCACTTCGGTCGTCGACCAAGTGACCATCCTC 812

  scaffold81|si     102802 GTCACCTCCAGGGTTTCCAACCCCATGAATATCAACAAGGTCCTTCACGG 102851
                                   ii    i   i           i        i    i i?  
C rnd-5_family-        811 GTCACCTCTGGGGTCTCCGACCCCATGAATGTCAACAAGATCCTCCGNGG 762

  scaffold81|si     102852 CCAGTACGCGTTGATTCCCTCTGACAAGTACTACGAGGCCATCGACCTTG 102901
                                      i   i  iv i                          v 
C rnd-5_family-        761 CCAGTACGCGTCGATCCCTACCGACAAGTACTACGAGGCCATCGACCTGG 712

  scaffold81|si     102902 TCAATGACACCACGGA-AAGTTCCAGAAGATCATCTCTGGCACAGCCATT 102950
                                           -                          v v  v 
C rnd-5_family-        711 TCAATGACACCACGGACAAGTTCCAGAAGATCATCTCTGGCACCGACAGT 662

  scaffold81|si     102951 GCCCCCACCTGTCTACTCGTAACCAATTATGAGAACGACCATGCCCAGAA 103000
                                         v     ?        i   ? i     v        
C rnd-5_family-        661 GCCCCCACCTGTCTCCTCGTNACCAATTACGAGNATGACCAAGCCCAGAA 612

  scaffold81|si     103001 GGTTTCTGCAAGAGCACCAAGGAAGGCCCCTCCCAAGCAGTCCTCCTCTG 103050
                              i  i  v ii     v      v i      i   vvv i       
C rnd-5_family-        611 GGTCTCCGCCAAGGCACCCAGGAAGTCTCCTCCCGAGCTCACTTCCTCTG 562

  scaffold81|si     103051 CTCCTCCTGACTCCAAGAAGCCCTGCCTCA-------CCAGGGCACCCAG 103093
                            v  i  v   i        v  i  v   -------       ----- 
C rnd-5_family-        561 CACCCCCGGACCCCAAGAAGGCCCGCGTCAATCGTGGCCAGGGC-----G 517

  scaffold81|si     103094 ATT--TTCCTCTGGTCCAAGGAAGGGAAGATGCCTCACCCCCCCGAGGCC 103141
                              --              i  i  ?        i     i         
C rnd-5_family-        516 ATTTCTTCCTCTGGTCCAAAGAGGGNAAGATGCCCCACCCTCCCGAGGCC 467

  scaffold81|si     103142 GACAAGACCAAACGTGTCTGCCTCATGCGCACAAGGAAAGGGCTCACTTG 103191
                                         i             i i iv    i  v     i  
C rnd-5_family-        466 GACAAGACCAAACGCGTCTGCCTCATGCACGCGCGGAAGGGCCTCACCTG 417

  scaffold81|si     103192 CTCAAACCCCCGTTGCCCCATGGTTCACTCCTCCCCCTCGGAGTGGCCCG 103241
                              v                          ii i                
C rnd-5_family-        416 CTCCAACCCCCGTTGCCCCATGGTTCACTCTCCTCCCTCGGAGTGGCCCG 367

  scaffold81|si     103242 AATCCACCCTCAAGGCTTGGATCAAGGTCATCCGCTAAACGGACGGCCTC 103291
                            i         i v                    ?v v            
C rnd-5_family-        366 AGTCCACCCTCGATGCTTGGATCAAGGTCATCCGNGACACGGACGGCCTC 317

  scaffold81|si     103292 CTCTTCAACAACGACACTGTCCCTCATGACATTGTTGTCAAGACTCTAAA 103341
                                    i       i        i        i        i     
C rnd-5_family-        316 CTCTTCAACGACGACACCGTCCCTCACGACATTGTCGTCAAGACCCTAAA 267

  scaffold81|si     103342 CATTGCGTAAGATATTCTAATTTATTAGTCTAACCTTTCAGC----TTTA 103387
                           v           v  v                      i   ----    
C rnd-5_family-        266 AATTGCGTAAGAAATACTAATTTATTAGTCTAACCTTTTAGCTTGTTTTA 217

  scaffold81|si     103388 G-TTACTTTCCCTAGTCTTACATATTTGTCACACTAGTTGTCACCCCAGA 103436
                            -    ii vi          ?   vi  i-i      v  vii  iv v
C rnd-5_family-        216 GTTTACCCTATCTAGTCTTACNTATACGTT-TACTAGTAGTAGTCCTCGC 168

  scaffold81|si     103437 CCATGACACCATTGGGCTGTAGGAGGCAGCAACCTTCGCCATCCCCTTTG 103486
                             ii v  v i    v iv     vv  i i i       v    vv i 
C rnd-5_family-        167 CCGCGCCAACGTTGGTCCTTAGGATCCAACGATCTTCGCCCTCCCAGTCG 118

  scaffold81|si     103487 CTTTATG-TGAGG 103498
                           v  i i -i    
C rnd-5_family-        117 GTTCACGCCGAGG 105

Matrix = 20p43g.matrix
Kimura (with divCpGMod) = 13.07
Transitions / transversions = 1.47 (143/97)
Gap_init rate = 0.01 (19 / 1541), avg. gap size = 1.58 (30 / 19)


235 26.92 4.88 4.88 scaffold81|size906611 103709 103790 (798849) rnd-1_family-691#Unknown 466 547 (588) m_b705s001i77 188960

  scaffold81|si     103709 CCATCTAGACAAGTTCAACAAAAAATACCTCGGTATGGC----TGATTCT 103754
                              i  v  vi i        i          ----   ----v  i vi
  rnd-1_family-        466 CCACCTCGAGGAATTCAACAAGAAATACCTCG----GGCACCAGGACTAC 511

  scaffold81|si     103755 GACACCGCAGCTGCGTCGCTAGGTGAGCTGTTCTAC 103790
                             iv  i v  i  v  v  v   i  ii       
  rnd-1_family-        512 GATCCCACCGCCGCCTCCCTCGGTAAGTCGTTCTAC 547

Matrix = 20p43g.matrix
Kimura (with divCpGMod) = 28.39
Transitions / transversions = 1.33 (12/9)
Gap_init rate = 0.06 (5 / 81), avg. gap size = 1.60 (8 / 5)


1289 32.25 5.37 3.95 scaffold81|size906611 103880 104828 (797811) C rnd-1_family-329#Unknown (1417) 4170 3209 m_b705s001i78 188961

  scaffold81|si     103880 CTTCGGCCGCCCGGATTCCAAACACTCCTTCACTCAGGAGGCATCTTTCG 103929
                                 v     viiiv    v          vi  i vv  v vi    
C rnd-1_family-       4170 CTTCGGGCGCCCTAGCACCAACCACTCCTTCAACCAAGCCGCTTGCTTCG 4121

  scaffold81|si     103930 AGACGTGCCTCTTAC---CTC-TCCTTAGGTCATGCTTTCTCAATGTCT- 103974
                            i  iv---- v   ---   -    i i   vv   ?ii  i -ii  -
C rnd-1_family-       4120 AAACAA----CATACGTTCTCGTCCTCAAGTCCGGCTNCTTCGA-ACCTG 4076

  scaffold81|si     103975 CTGACACCATCTCCTT------GTTGGACACTCACCCGTTTGTCCTTCAT 104018
                            v    i v  v  i ------  -- v   i   -----  ii  i vv
C rnd-1_family-       4075 CGGACATCCTCGCCCTCCACCGGT--GCCACCCAC-----TGCTCTCCCA 4033

  scaffold81|si     104019 TTTGCTTT-CTCCTATCTCTCCCTCCACCATTACATCTTTCGCTGGTTA- 104066
                            i i  v - v   iiv viv   v   v ii  iv     v    i  -
C rnd-1_family-       4032 TCTACTGTGCGCCTGCGTGCACCTACACGACCACGACTTTCTCTGGCTAT 3983

  scaffold81|si     104067 -CGGTCACCTAACCCCAAATGGGCCTCCCA-GACCACCATACCCCCTGCT 104114
                           -  ivi  --   iivi v     vv v  -  viv  viiv v  i  v
C rnd-1_family-       3982 CCGAGTAC--AACTTGGACTGGGCAACGCAAGAATCCCTCGGCACCCGCA 3935

  scaffold81|si     104115 AAGCAGTATGCCATGCTCGTGTGCCTCTTCCATTACAACCTCAACACATC 104164
                            i  v-  i   v v    iv      i    i        v i i--  
C rnd-1_family-       3934 AGGCC-TACGCCTTTCTCGCCTGCCTCCTCCACTACAACCTGAGCG--TC 3888

  scaffold81|si     104165 GCTC-CTTC-TACGCTACCTCAGTGATAATTACACAGAG-TATATC---- 104207
                             i - v v-    v v    i  i i  i     i i -i   i ----
C rnd-1_family-       3887 GCCCACGTGATACGGTTCCTCGGTAACAACTACACGGGGGCATACCGCAA 3838

  scaffold81|si     104208 ---TG--GAGATACAT-GCAACTCTCGCGGCATTCACAGTTATAACATAA 104251
                           ---i --     - i -  vv i  -   -  ii   i i-  vi vv i
C rnd-1_family-       3837 CATCGCCGAGAT-CGTCGCTTCCCT-GCG-CACCCACGGC-ATCGCCGAG 3792

  scaffold81|si     104252 ACAGTGACCTTATAACTAAATATGCCAGCGTCATGTTGACAGGTTGCCCA 104301
                           i  -----  i  vi vi v  iv  v        viviii        i
C rnd-1_family-       3791 GCA-----CTCATCGCAGACTACTCCCGCGTCATGACTGTGGGTTGCCCG 3747

  scaffold81|si     104302 AACCATTTTGTAGC-CGAA-ACTTCTCGTGCTAATGCCCTCCTCCACTGG 104349
                                i  i-- i -   i-  vv i  i vi  i  v      i     
C rnd-1_family-       3746 AACCACTTC--AACGCGAGCACGACCCGCGACAACGCGCTCCTCTACTGG 3699

  scaffold81|si     104350 CGCCTTCGAAGCCACCCCTCGATTGGCAAAAAACTCCCCCAGGTGCA-AG 104398
                             ivvvv i i         v  iv  iv       vv      -  -i 
C rnd-1_family-       3698 CGTAAAGGGAACCACCCCTCCATCCGCGCAAAACTCGGCCAGGT-CATGG 3650

  scaffold81|si     104399 CCATAATGAACAAGGAAGACCAAAATAATTTTGTCATCCCTCTGCCTCAT 104448
                              iv           i  v i?  i  i vi   i i viv v  v  i
C rnd-1_family-       3649 CCACCATGAACAAGGAGGAACGNAACAACTACGTCGTTCACGTCCCACAC 3600

  scaffold81|si     104449 TGGATAGCACGGTTCACACCACACCTTTTT-TCACTCCCCAGAATATTCT 104497
                              v vvvi      ii   v   ivi  i-    i  v  iv i  i  
C rnd-1_family-       3599 TGGCTTTGGCGGTTCGTACCCCACTGCTTCATCACCCCACAACACATCCT 3550

  scaffold81|si     104498 GGAGAAACCCGGCAAAAAGGACGGTCAGATCTTCGATGCCTCTCGCTGGT 104547
                           v              i     iv i           i  v  i   vi  
C rnd-1_family-       3549 CGAGAAACCCGGCAAGAAGGATCGCCAGATCTTCGACGCATCCCGCAAGT 3500

  scaffold81|si     104548 ACACACCATGG---TCCACTCCAATCAACATGATGAC--------CTC-T 104585
                             i-  --   ---  v ii  i      ii      --------   -i
C rnd-1_family-       3499 ACG-AC--TGGGACTCGATCCCGATCAACGCGATGACGTCCACCCCTCAC 3453

  scaffold81|si     104586 GGGTCGGAAG--AGCCTTGCCTCTTGGGCAACACCAAGGAAGAGATCTTT 104633
                             v      v--   ivi v  i v    iiii --iv     v   i v
C rnd-1_family-       3452 GGCTCGGAACTCAGCTGCGACTTTGGGGCGGTGC--GCGAAGACATCCTG 3405

  scaffold81|si     104634 ACCAGTATCTACACTCTTCGGG---CGGACTCCCCAACTATCGACATTAT 104680
                           ii v iiiv    vi  i   v---  v  --     - iv      ii 
C rnd-1_family-       3404 GTCCGCGCATACAACCTCCGGCTATCGTAC--CCCAA-TGACGACATCGT 3358

  scaffold81|si     104681 ATCCCACACAAATGATGTCAAGTCTGCCTTTCGCCAGATTAAGTTGCATC 104730
                           vvii   i v     i        ivv   i     i  ?   ivv    
C rnd-1_family-       3357 CGTTCACGCCAATGACGTCAAGTCCTGCTTCCGCCAAATNAAGCACCATC 3308

  scaffold81|si     104731 CGGACATCTTGGGTGCCTTCTCGTACATCATTTTGGACCAACTGTTCCTT 104780
                            v   i vvi   i  v            v iviv   i v      i i
C rnd-1_family-       3307 CCGACGTGGCGGGCGCGTTCTCGTACATCCTCGCCGACTACCTGTTCTTC 3258

  scaffold81|si     104781 T--TTTGCAGCCAACCCTTTGGTGCTGACTTCTGCCCAGCCAACTGGGAG 104828
                           i--v i -i  i?i vi iv  i  i      v    v            
C rnd-1_family-       3257 CAGATCG-GGCTNGCGTTCGGGCGCCGACTTCAGCCCCGCCAACTGGGAG 3209

Matrix = 20p43g.matrix
Kimura (with divCpGMod) = 35.46
Transitions / transversions = 1.30 (166/128)
Gap_init rate = 0.07 (63 / 948), avg. gap size = 1.41 (89 / 63)


7452 17.76 3.22 0.96 scaffold81|size906611 104103 106149 (796490) rnd-5_family-440#Unknown 474 2566 (1672) m_b705s001i79 188962

  scaffold81|si     104103 ATACCCC--CTGCTAAGCAGTATGCCATGCTCGTG--TGCC-TCTTCCAT 104147
                            i     --  i i i    i          ? iv--    -       i
  rnd-5_family-        474 ACACCCCGGCTACCAGGCAGCATGCCATGCTNGCCACTGCCGTCTTCCAC 523

  scaffold81|si     104148 TA-CAACCTCAACACATCGCTCCTTCTAC-GCTACCTCAGTGATAATTAC 104195
                             -   v  ?i  i    ?    ii? ? - i     ?i ?i i      
  rnd-5_family-        524 TATCAAGCTNGACGCATCNCTCCCCNTNCAGTTACCTNGGNAACAATTAC 573

  scaffold81|si     104196 ACAGAGTATATCTGGAGATACATGCAACTCTCGCGGCATTCACAGTTATA 104245
                             ????????????????????????????????????????????????
  rnd-5_family-        574 ACNNNNNNNNNNNNNNNNNNNNNNNNNNNNNNNNNNNNNNNNNNNNNNNN 623

  scaffold81|si     104246 ACATAAACAGTGACCTTATAACTAAATATGCCAGCGTCATGTTGACAGGT 104295
                           ??????????????????????????????????????????????????
  rnd-5_family-        624 NNNNNNNNNNNNNNNNNNNNNNNNNNNNNNNNNNNNNNNNNNNNNNNNNN 673

  scaffold81|si     104296 TGCCCAAACCATTTTGTAGCCGAAACTTCTCGTGCTAATGCCCTCCTCCA 104345
                           ??????????????????????????????????????????????????
  rnd-5_family-        674 NNNNNNNNNNNNNNNNNNNNNNNNNNNNNNNNNNNNNNNNNNNNNNNNNN 723

  scaffold81|si     104346 CTGGCGCCTTCGAAGCCACCCCT-CGATTGGCAAAAAACTCCCCCAG--G 104392
                           ????????????????????   - v  i ?   i  i    ?    -- 
  rnd-5_family-        724 NNNNNNNNNNNNNNNNNNNNCCTNCCATCGNCAAGAAGCTCCNCCAGTAG 773

  scaffold81|si     104393 TGCAAGCCATAATGAACAAGGAAGACCAAAATAATTTTGTCATCCCTCTG 104442
                           ?     ?  iv    ?     ?i  ??i  ?i i?  i  ?  ?     i
  rnd-5_family-        774 NGCAAGNCACCATGANCAAGGNGGANNGAANCAGNTTCGTNATNCCTCTA 823

  scaffold81|si     104443 CCT-CATTGGATAGCACGGTTCACACCACA--CCTTTT-TTCACTCCCCA 104488
                              -  ?   ?         i      v  --   ?  -     ?  ?  
  rnd-5_family-        824 CCTGCANTGGNTAGCACGGTCCACACCCCAAACCTNTTCTTCACNCCNCA 873

  scaffold81|si     104489 GAATATTCTGGAGAAACCCGGCAAAAAGGACGGTCAGATCTTCGATGCCT 104538
                           i? i  i iv     i  v  v     i   v i           ?  ? 
  rnd-5_family-        874 ANACATCCCCGAGAAGCCGGGAAAAAAAGACCGCCAGATCTTCGANGCNT 923

  scaffold81|si     104539 CTCGCTGGTA--CACACCATGGTCCACTCCAATCAACATGATGA------ 104580
                            i  vi v  --   i   ? ?   ?    v   ii  ?     ------
  rnd-5_family-        924 CCCGGCGCTAAACACGCCANGNTCCNCTCCCATCGGCANGATGANNTCCA 973

  scaffold81|si     104581 ---CCTCTGGGTC---GGAAGAGCCTTGCCTCTTGGGCAACACCAAGGAA 104624
                           ---   i    v ---  ?  ii  i  ????  v    v      i iv
  rnd-5_family-        974 CGCCCTTTGGGGCCAAGGNAGGACCCTGNNNNTTCGGCACCACCAAAGGT 1023

  scaffold81|si     104625 --GAGATCTTT---ACCA--GTATCTACACTCTTCGGGCGGACTCCCCAA 104667
                           --    v i? ---    -- i       ?  i?       i      ??
  rnd-5_family-       1024 TTGAGAACCNTCGCACCAATGCATCTACANTCCNCGGGCGGGCTCCCCNN 1073

  scaffold81|si     104668 CTATCGACATTATATCCCACACAAATGATGTCAAGTCTGCCTTTCGCCAG 104717
                           viv?      ii v?    ii i  i  i  ?     ?  ?        i
  rnd-5_family-       1074 ACCNCGACATCGTCNCCCATGCGAACGACGTNAAGTCNGCNTTTCGCCAA 1123

  scaffold81|si     104718 ATTAAGTTGCATCCGGACATCTTGGGTGCCTTCTCGTACATCATTTTGGA 104767
                            ii ? i    i  ?  ?   ?    i  ?     v        ivi   
  rnd-5_family-       1124 ACCANGCTGCACCCNGANATCNTGGGCGCNTTCTCCTACATCATCGCGGA 1173

  scaffold81|si     104768 CCAAC---TGTTCCTTTT-TTGCA--GCCAAC-C--CTTTGG-TGCTGAC 104807
                              i --- v     ? i-i    --      - --   i  -i      
  rnd-5_family-       1174 CCAGCGCCTCTTCCTNTCACTGCATGGCCAACGCTGCTTCGGACGCTGAC 1223

  scaffold81|si     104808 TTCTGCCCAGCCAACTGGGAGATTGTCTGCCAGGTCCTTGAACAACTTGC 104857
                              ?        ?i      i  v   i ?  i  ?  i   --i  iv 
  rnd-5_family-       1224 TTCNGCCCAGCCNGCTGGGAAATAGTCCGNCAAGTNCTCGAA--GCTCTC 1271

  scaffold81|si     104858 CACTGCCCTGTTCAACGACAAAACCCTTTGTGACAAA-CACCGGAAGTAC 104906
                           ?vi?     v   i       v   ? ii vv  ?  -     v      
  rnd-5_family-       1272 NCTNGCCCTTTTCGACGACAACACCNTCCGACACNAAGCACCGCAAGTAC 1321

  scaffold81|si     104907 CTCGACTGTCTCCACTGGGAGCATTCCCTTGGCAAGGTCCACCTACCGTC 104956
                                 i vi v iv     v i?     ?  i v  i   ? -i  v  
  rnd-5_family-       1322 CTCGACCGGTTGCGGTGGGACCGNTCCCTNGGTACGGCCCANC-GCCCTC 1370

  scaffold81|si     104957 CTTTGAGCGTGCAGTGCAGGACCAAATCCTCC-GTTCTCGGTGCACCTCT 105005
                           i  i v   ?  i  ? i?    v? ?     -ivi   v i        
  rnd-5_family-       1371 TTTCGCGCGNGCGGTNCGNGACCCNANCCTCCCAGCCTCCGCGCACCTCT 1420

  scaffold81|si     105006 ATTGGGGCTC--TCGCCTTGACCCCTCACTCTGTCTATGTTGACGACGGT 105053
                           ? -       --     ii           ?i     i  i        i
  rnd-5_family-       1421 NT-GGGGCTCCCTCGCCCCGACCCCTCACTNCGTCTACGTCGACGACGGC 1469

  scaffold81|si     105054 ATCTACATTGAGTTCTGTGATGTCTCCCGCATCAAGCGCACTGCTACGGC 105103
                                   i  v    vi   i  vi       i     i    vi ?  
  rnd-5_family-       1470 ATCTACATCGACTTCTTCGATATCGTCCGCATCGAGCGCGCTGCAGCNGC 1519

  scaffold81|si     105104 CAGCATAGAATCCATCTTCATCCTCCTCAACCCATCCGCCCTAGACCACA 105153
                                 v  iv ?               ii   ?        i  i i  
  rnd-5_family-       1520 CAGCATCGAGGCNATCTTCATCCTCCTCGGCCCNTCCGCCCTGGATCGCA 1569

  scaffold81|si     105154 GACAAGGCCCCATCTCCTTTGACAAACTGGAGGAAATGGCTATCGCACCA 105203
                               i i            i  i     v     i     i    -   v
  rnd-5_family-       1570 GACAGGACCCCATCTCCTTCGATAAACTCGAGGAGATGGCCATCG-ACCC 1618

  scaffold81|si     105204 ATCAACCGCATCCTCGGGCACCTCATCGACACACGCTGGCTATCCGTTGG 105253
                                         ?  ?   ?i i       v   i ?  ?v    i i
  rnd-5_family-       1619 ATCAACCGCATCCTNGGNCACNCCGTCGACACTCGCCGNCTNACCGTCGA 1668

  scaffold81|si     105254 CACACCCACAGATTTCTTGGATCCCCTCCGAAAAAAACTATCATCCGCTT 105303
                                 vi ?      i ?  -        -  v?     ? v     i 
  rnd-5_family-       1669 CACACCAGCNGATTTCCTNGA-CCCCTCCG-AATNAACTANCCTCCGCCT 1716

  scaffold81|si     105304 GGGCCCCCCACCGCCGCAGCTTTATGGTCCTCGAAGCTGAAACCCTCACA 105353
                              v?  i        ?     i i            i  i      i v
  rnd-5_family-       1717 GGGGNCCTCACCGCCGNAGCTTCACGGTCCTCGAAGCCGAGACCCTCGCC 1766

  scaffold81|si     105354 GGTCAGCTTGCAAATGCCAGCTTTGCCACCGCTTGGCTCAGACACATCAT 105403
                             i i?  ? vvv i i          i  v v       i?   ? ?  
  rnd-5_family-       1767 GGCCGNCTNGGCCACGTCAGCTTTGCCGCCCCGTGGCTCAANCACNTNAT 1816

  scaffold81|si     105404 GCCCCACTTGTAC-CAATCTCTGGCCTCCGCATTGCTGGTCAACGGTGCA 105452
                              ?   v i  i- v   ii    ?     ii i v ? v   v i  -
  rnd-5_family-       1817 GCCNCACATATATACCATCCTTGGCNTCCGCGCTACGGNTGAACCGCGC- 1865

  scaffold81|si     105453 CAC-CTCATATCCTTGAGCAAGAGTTTCCGCTGCACATTGAAACAAATCA 105501
                              -  v  v    iv   v          ii  i vi v          
  rnd-5_family-       1866 CACACTGATCTCCTCTAGCCAGAGTTTCCGTCGCGCCCTCAAACAAATCA 1915

  scaffold81|si     105502 AGCGAGCACCCTCCCTGCCT--CAAGCAGCT-CGCCTCGCCTCCTTCTAC 105548
                              iv  -       vv   --  ?  i i -        i? ?     i
  rnd-5_family-       1916 AGCATGC-CCCTCCCGCCCTTCCANGCGGTTGCGCCTCGCTNCNTTCTAT 1964

  scaffold81|si     105549 CAAGCGGACTC-TGCCTGCACCCTT--CACCACGCCACCACACGGCACTA 105595
                                v     -i   ? vv  v i-- i  ivv             i  
  rnd-5_family-       1965 CAAGCCGACTCGCGCCNGGTCCATCGGCGCCGATCCACCACACGGCATTA 2014

  scaffold81|si     105596 CATCAATCGCACCCTTTGGGCTGAACTCAGCCTCATCCGTGATGCGCTAA 105645
                           -     i     ?  ii v  v      ??      i    ii     vv
  rnd-5_family-       2015 -ATCAACCGCACNCTCCGTGCAGAACTCNNCCTCATTCGTGGCGCGCTCT 2063

  scaffold81|si     105646 GCAATCCAACCATCCCTACCTCCTCTCCTATCAGCCACATCATTGACCAC 105695
                             i i  i  vi    i  i  v vi  ?  i      v    i    ii
  rnd-5_family-       2064 GCGACCCGACGGTCCCCACTTCGTGCCCNATTAGCCACCTCATCGACCGT 2113

  scaffold81|si     105696 AGGCCCCTTGGCA--CGGCGTTCTGTGACTCTAGTTTGCAGGCTGCCAGG 105743
                           -vv     ??  i--  v i  ?v    i? i   i  ?vi  i   i v
  rnd-5_family-       2114 -TCCCCCTNNGCGGTCGCCATTNAGTGATNCCAGTCTGNTAGCCGCCGGT 2162

  scaffold81|si     105744 GGTT-ACTCCAGT--GACATTCGGTTCTGGTGGTACTTCGAGTGGCCAAC 105790
                             i - ?  iv  --   v i            i? i   ?      v? 
  rnd-5_family-       2163 GGCTGANTCTCGTCAGACCTCCGGTTCTGGTGGCNCCTCGNGTGGCCTNC 2212

  scaffold81|si     105791 TTCAGTCAGACGTCGTACACTCAAATACCTAAAAAATAACAGTACTTGTG 105840
                           i  ?     iv?i        ?   i  v v          ? iv v  i
  rnd-5_family-       2213 CTCNGTCAGGGNCCGTACACTNAAACACGTTAAAAATAACANTGATGGTA 2262

  scaffold81|si     105841 AACTCATAGACATTAATGTCATAGAGTTTTAGAGTTCGCAGCTATAATAA 105890
                                  v     ?     -------    -    v   v  i   ?  i
  rnd-5_family-       2263 AACTCATCGACATNAATGT-------TTTT-GAGTACGCCGCCATANTAG 2304

  scaffold81|si     105891 TCACTTACTTAGC-TAGCTACCATTCCATCACTCA--CGACCCACCCAAC 105937
                              v   i  i  - ?       iv        vi--  -   v  viv 
  rnd-5_family-       2305 TCAATTATTTGGCGTNGCTACCACGCCATCACTGGTTCG-CCCTCCGGCC 2353

  scaffold81|si     105938 CAGGGCGCCGACCCCCATCCGGTGGTTCTCATCCGCACGGACAACTCACC 105987
                            vv  i        v        ?  i   v     ? v        ii 
  rnd-5_family-       2354 CTCGGTGCCGACCCGCATCCGGTNGTCCTCCTCCGCNCCGACAACTCGTC 2403

  scaffold81|si     105988 CAGTGAGGCATGGGCCC-AAAAGGCTCACGCGTCTCCTTCGCTGGGTGTG 106036
                              i  i  v    ?  -?     vv v              v   i v 
  rnd-5_family-       2404 CAGCGAAGCTTGGGNCCGNAAAGGGGCCCGCGTCTCCTTCGCGGGGCGAG 2453

  scaffold81|si     106037 CCCTTGGTCGCCTCCAAGCCACCCTACTGATGCAGAATCCAGTGGGACTT 106086
                               i  i     ?  i   i ?  vv  v   i   i  v  ?  iv i
  rnd-5_family-       2454 CCCTCGGCCGCCTNCAGGCCGCNCTCATGCTGCGGAACCCCGTNGGGATC 2503

  scaffold81|si     106087 CTTATCTCCCACATCTCTACCTCGGAGAATGTCGTTGCGGATACCTTGTC 106136
                            vi ?       i  i i  ?              i     i  i  ?  
  rnd-5_family-       2504 CGCANCTCCCACGTCCCCACNTCGGAGAATGTCGTCGCGGACACTTTNTC 2553

  scaffold81|si     106137 TCATTTCTCCTCT 106149
                           i i   ii     
  rnd-5_family-       2554 CCGTTTTCCCTCT 2566

Matrix = 20p43g.matrix
Kimura (with divCpGMod) = 19.29
Transitions / transversions = 1.79 (231/129)
Gap_init rate = 0.03 (58 / 2046), avg. gap size = 1.48 (86 / 58)


316 24.32 0.00 0.00 scaffold81|size906611 106204 106277 (796362) rnd-1_family-570#Unknown 537 610 (343) m_b705s001i80 188963

  scaffold81|si     106204 TTGGCTGTCGTCAATTCCACCTGAATGCAGAGCTCATCTCATGCATTATG 106253
                                     v iv    v  iv     v  v        v vv   i  
  rnd-1_family-        537 TTGGCTGTCGGCGCTTCCTCCCCAATGCCGACCTCATCTCCTCGATTGTG 586

  scaffold81|si     106254 GACGCTCTATTGCAGGGCGCTTGC 106277
                               ii       i iv  ?i   
  rnd-1_family-        587 GACGTCCTATTGCGGACCGNCTGC 610

Matrix = 20p43g.matrix
Kimura (with divCpGMod) = 26.33
Transitions / transversions = 0.80 (8/10)
Gap_init rate = 0.00 (0 / 73), avg. gap size = 0.0 (0 / 0)


1073 11.45 1.79 1.18 scaffold81|size906611 106294 106461 (796178) rnd-5_family-440#Unknown 3937 4105 (133) m_b705s001i81 188964

  scaffold81|si     106294 CCACTCAAGCCATACTTACAC-ATGACTCTCGCACTCTCTCCCACAGCGG 106342
                                 vv?      i     -   i       v                
  rnd-5_family-       3937 CCACTCTCNCCATACCTACACTATGGCTCTCGCCCTCTCTCCCACAGCGG 3986

  scaffold81|si     106343 AGCATTTATGGGCACTAGCGACGAGCTAGGCTAGGGTATAGTAGGTTATG 106392
                              i  i                ??         ?  i            
  rnd-5_family-       3987 AGCGTTCATGGGCACTAGCGACGNNCTAGGCTAGNGTGTAGTAGGTTATG 4036

  scaffold81|si     106393 ACTGGGTACCCTTCGTAAGGTCCTAGTACTGATAACCCAGTT--TTTTAG 106440
                           i        v      v  --i    v   vi          -- i    
  rnd-5_family-       4037 GCTGGGTACACTTCGTTAG--TCTAGAACTCGTAACCCAGTTACTCTTAG 4084

  scaffold81|si     106441 GGACATTGTTCCACTACCAGC 106461
                               i i         i    
  rnd-5_family-       4085 GGACGTCGTTCCACTATCAGC 4105

Matrix = 20p43g.matrix
Kimura (with divCpGMod) = 10.20
Transitions / transversions = 1.71 (12/7)
Gap_init rate = 0.02 (4 / 167), avg. gap size = 1.25 (5 / 4)


521 16.39 4.72 3.91 scaffold81|size906611 106360 106486 (796153) C rnd-1_family-697#Unknown (0) 227 100 m_b705s001i82 188965

  scaffold81|si     106360 GCGACGAGCTAGGCTAGGGTATAGTAGGTTATGACTGGGTACCCTTCGTA 106409
                                               i            i        v   -  v
C rnd-1_family-        227 GCGACGAGCTAGGCTAGGGTGTAGTAGGTTATGGCTGGGTACACTT-GTC 179

  scaffold81|si     106410 AGGTCCTAGTACTGATAACCCAGTT-TTTTAGGGACATTGTTCCACTACC 106458
                           vi  vi    - i -          -i         v     v  - v  
C rnd-1_family-        178 TAGTATTAGT-CCG-TAACCCAGTTACTTTAGGGACTTTGTTACA-TCCC 132

  scaffold81|si     106459 AGCGCACT-----CCTCTATTTACTACTGTATA 106486
                           vi i    -----  v   ii      i-    
C rnd-1_family-        131 TACACACTATGTCCCACTACCTACTACC-TATA 100

Matrix = 20p43g.matrix
Kimura (with divCpGMod) = 17.67
Transitions / transversions = 1.22 (11/9)
Gap_init rate = 0.06 (7 / 126), avg. gap size = 1.57 (11 / 7)


2766 12.64 5.52 0.00 scaffold81|size906611 106480 106914 (795725) genome_7_21796#DNA 1 459 (0) m_b705s001i83 188966

  scaffold81|si     106480 CTGTATATTCTGGGGCATAAGAACCACAAAATGTGAGGTCATTTTGAAAT 106529
                            i      v i  i                     v              
  genome_7_2179          1 CCGTATATACCGGAGCATAAGAACCACAAAATGTGCGGTCATTTTGAAAT 50

  scaffold81|si     106530 CATACCTCTTGTGGTTCTTATACCCCGTGTGAAGCTAGCAGTCCTCCTGC 106579
                           v      i                   vi                 vi  
  genome_7_2179         51 GATACCTTTTGTGGTTCTTATACCCCGAATGAAGCTAGCAGTCCTCACGC 100

  scaffold81|si     106580 AATGAAAAAAA--GTATCTGTTGTCGTT----TTTTACTTCTAGTATCCT 106623
                           i   i      --      v     v  ----      i    v  i   
  genome_7_2179        101 GATGGAAAAAAATGTATCTCTTGTCTTTATTTTTTTACCTCTATTACCCT 150

  scaffold81|si     106624 ACCTGA-GGGTACTGTACGCAGCACATCTTGCACATCACAACGCACAATT 106672
                              i  -      i    i         vii            v     i
  genome_7_2179        151 ACCCGAAGGGTACCGTACACAGCACATCACACACATCACAACGAACAATC 200

  scaffold81|si     106673 TCCAGCATCCCATGCAGCACCTCACCAAGGTGACCGGTAGTGAGTTTTCG 106722
                           v          i               v      v             i 
  genome_7_2179        201 GCCAGCATCCCGTGCAGCACCTCACCATGGTGACGGGTAGTGAGTTTTTG 250

  scaffold81|si     106723 GTCATAATTAAATAACTCAGAAAATATCTGAACGCACGGGGAACTACACA 106772
                                             i vi     i                      
  genome_7_2179        251 GTCATAATTAAATAACTCGGCGAATATTTGAACGCACGGGGAACTACACA 300

  scaffold81|si     106773 CATGGTCAAATTGGTGTTGGCAAGGAGAATCCAGAGAAGACATGTTTAGA 106822
                           i    vv            i i         i i   v  i vv      
  genome_7_2179        301 TATGGGGAAATTGGTGTTGACGAGGAGAATCTAAAGACGATAGCTTTAGA 350

  scaffold81|si     106823 ACAAATAGAGTGTGTTATTTTGCCGAAAAAAAGAAATGTTCACCA----- 106867
                                i           v  v           v            -----
  genome_7_2179        351 ACAAACAGAGTGTGTTAATTGGCCGAAAAAAACAAATGTTCACCAAAATC 400

  scaffold81|si     106868 --------TG----GGTGGTTCTTATACCTCGGTGGTTCTTATGCCCCAG 106905
                           --------  ----               i               i  i 
  genome_7_2179        401 GGTCATTTTGCAGTGGTGGTTCTTATACCCCGGTGGTTCTTATGCTCCGG 450

  scaffold81|si     106906 AATTTACGG 106914
                           v  v     
  genome_7_2179        451 TATATACGG 459

Matrix = 20p43g.matrix
Kimura (with divCpGMod) = 10.93
Transitions / transversions = 1.29 (31/24)
Gap_init rate = 0.01 (6 / 434), avg. gap size = 4.00 (24 / 6)


591 10.91 2.65 2.65 scaffold81|size906611 106921 107033 (795606) rnd-5_family-440#Unknown 4125 4237 (1) m_b705s001i84 188964

  scaffold81|si     106921 ATTATACTAGCTGCTAGTTGTCTTGTCCCTA-TCTACCCACTCACCC-CT 106968
                               i i -    i    - v  i-      -  i   i        -  
  rnd-5_family-       4125 ATTACATT-GCTGTTAGT-GACTC-TCCCTACTCCACCTACTCACCCTCT 4171

  scaffold81|si     106969 ACCCAAACAGGAACATACCCACTAGCAAGGACCAAGGCG-CGGGTGGTTA 107017
                           ?  i v     ?  i       ?   i            -  v       
  rnd-5_family-       4172 NCCTACACAGGNACGTACCCACNAGCGAGGACCAAGGCGCCGCGTGGTTA 4221

  scaffold81|si     107018 TTCTGCTTGCAGAATA 107033
                                  ?        
  rnd-5_family-       4222 TTCTGCTNGCAGAATA 4237

Matrix = 20p43g.matrix
Kimura (with divCpGMod) = 10.42
Transitions / transversions = 3.00 (9/3)
Gap_init rate = 0.05 (6 / 112), avg. gap size = 1.00 (6 / 6)

459 15.56 5.56 0.00 scaffold81|size906611 106956 107045 (795594) rnd-5_family-1745#Unknown 7557 7651 (562) m_b705s001i85 188964

  scaffold81|si     106956 CCCACTCACCCCTACCCAAACAGGAACATACCCACTAGCA----AGGACC 107001
                            i   i    i   vi v i  v i      i  iv    ----      
  rnd-5_family-       7557 CTCACCCACCTCTAATCTAGCATGGACATACTCATAAGCAGCCTAGGACC 7606

  scaffold81|si     107002 AAGGCGCGG-GTGGTTATTCTGCTTGCAGAATACCCTTGATAGAC 107045
                                  v -                       i  ?        
  rnd-5_family-       7607 AAGGCGCCGCGTGGTTATTCTGCTTGCAGAATATCCNTGATAGAC 7651

Matrix = 20p43g.matrix
Kimura (with divCpGMod) = 17.93
Transitions / transversions = 1.80 (9/5)
Gap_init rate = 0.02 (2 / 89), avg. gap size = 2.50 (5 / 2)


396 18.18 2.25 1.11 scaffold81|size906611 106996 107084 (795555) C rnd-1_family-167#Unknown (3734) 621 532 m_b705s001i86 188967

  scaffold81|si     106996 AGGACCAAGGCGCGG-GTGGTTATTCTGCTTGCAGAATACCCTTGATAGA 107044
                                        v -                       i          
C rnd-1_family-        621 AGGACCAAGGCGCCGCGTGGTTATTCTGCTTGCAGAATATCCTTGATAGA 572

  scaffold81|si     107045 CATAGGGAAGAGTGGCAAGATACGTACCT-GTGCCACACAC 107084
                            vii  vv  -v  v     i vv i   -  vv     i 
C rnd-1_family-        571 CTCGGGCCAG-CTGCCAAGACAGCTGCCTAGTTGCACACGC 532

Matrix = 20p43g.matrix
Kimura (with divCpGMod) = 18.03
Transitions / transversions = 0.60 (6/10)
Gap_init rate = 0.03 (3 / 88), avg. gap size = 1.00 (3 / 3)


1270 16.36 11.27 0.96 scaffold81|size906611 107047 107330 (795309) C rnd-5_family-264#LTR/Gypsy (0) 3597 3285 m_b705s001i87 188968

  scaffold81|si     107047 TAGGGAAGAGTGGCAAGATACGTACCTGTGCCACACACACCCTCCTCACG 107096
                                 ?       iv ii    i            v ? ii   i    
C rnd-5_family-       3597 TAGGGANGAGTGGCGCGGCACGTGCCTGTGCCACACCCNCTTTCCCCACG 3548

  scaffold81|si     107097 TCCGTTGCGGGGAATCACTCTAAACGACCCAGGTACGGG-TTCCTCGACC 107145
                                       v   i i             v      -     i    
C rnd-5_family-       3547 TCCGTTGCGGGGCATCGCCCTAAACGACCCAGTTACGGGTTTCCTTGACC 3498

  scaffold81|si     107146 CCAACGAAGT----ACAGAGGGAAAGAGCCTGTCTGGCCTTCCCCCGCAC 107191
                             -       ----       vv ivvv ii           i   ?   
C rnd-5_family-       3497 CC-ACGAAGTACCCACAGAGGTCAGCCCCTCGTCTGGCCTTCTCCCNCAC 3449

  scaffold81|si     107192 CACCTGGCAACAGG-GT---------------------TCTTGTGAGGCT 107219
                                  ii  v i-  ---------------------   i      i?
C rnd-5_family-       3448 CACCTGGTGACTGATGTGTCACTTCTCACCTCACGAACTCTCGTGAGGTN 3399

  scaffold81|si     107220 TCATCCTCCCGCAG----TCACCTTTACGGGACGACCCATCACAATCTCC 107265
                           i v  v      i ----     --i      i ?   ?           
C rnd-5_family-       3398 CCCTCATCCCGCGGAATATCACC--CACGGGATGNCCCNTCACAATCTCC 3351

  scaffold81|si     107266 CATGTTGATCAATCTTCCAATTGATCCCCT-CCGTCAGTTTTGACCTCCG 107314
                            ?iiv           i             -     i    ii       
C rnd-5_family-       3350 CNCAGTGATCAATCTTTCAATTGATCCCCTCCCGTCGGTTTCAACCTCCG 3301

  scaffold81|si     107315 AAATTTTTTTCCCACC 107330
                              v     i?i i  
C rnd-5_family-       3300 AAAATTTTTCNTCGCC 3285

Matrix = 20p43g.matrix
Kimura (with divCpGMod) = 16.40
Transitions / transversions = 2.29 (32/14)
Gap_init rate = 0.03 (9 / 283), avg. gap size = 3.89 (35 / 9)


1251 12.94 2.07 3.80 scaffold81|size906611 107331 107571 (795068) rnd-5_family-440#Unknown 4001 4237 (1) m_b705s001i88 188969

  scaffold81|si     107331 CTAGCAACGAGCTAGGCTATGGTATAGTAGGTTATGGCTGGGTACCCTTC 107380
                                i   ??        v?  i                     v    
  rnd-5_family-       4001 CTAGCGACGNNCTAGGCTAGNGTGTAGTAGGTTATGGCTGGGTACACTTC 4050

  scaffold81|si     107381 ATAAGGTCCTAGTACTCATAACCCAGTT--TTTTAGGGACATTGTTCCAC 107428
                           i v  --i    v    i          -- i        i i       
  rnd-5_family-       4051 GTTAG--TCTAGAACTCGTAACCCAGTTACTCTTAGGGACGTCGTTCCAC 4098

  scaffold81|si     107429 TACTAGCGCACTCCTCTAT-TTACTAGAGTATTATACTAGCTGCTAGTTG 107477
                             ii   -i v iv    i-        ---   i i -    i    - 
  rnd-5_family-       4099 TATCAGC-TAGTTATCTACATTACTAGA---TTACATT-GCTGTTAGT-G 4142

  scaffold81|si     107478 TCTTGTCCCTG-TCTACCTACTCACCC-CTACCCACACAGGAACGTACCC 107525
                           v  i-     i-  i            -  ?  i       ?        
  rnd-5_family-       4143 ACTC-TCCCTACTCCACCTACTCACCCTCTNCCTACACAGGNACGTACCC 4191

  scaffold81|si     107526 ACTAGCGAGGACCAAGGCACGACGTGGTTATTCTGCTTGCAGAATA 107571
                             ?               i vi               ?        
  rnd-5_family-       4192 ACNAGCGAGGACCAAGGCGCCGCGTGGTTATTCTGCTNGCAGAATA 4237

Matrix = 20p43g.matrix
Kimura (with divCpGMod) = 11.47
Transitions / transversions = 2.75 (22/8)
Gap_init rate = 0.05 (13 / 240), avg. gap size = 1.08 (14 / 13)


1031 13.92 11.79 1.72 scaffold81|size906611 107569 107780 (794859) genome_11_12231#DNA 205 437 (0) m_b705s001i89 188970

  scaffold81|si     107569 ATAGCACCATTTGCCATGTTTTGGCCATAGAAA-GGAAAAAATCCAAATT 107617
                                             i   v      v   - i              
  genome_11_122        205 ATAGCACCATTTGCCATGCTTTCGCCATACAAATGAAAAAAATCCAAATT 254

  scaffold81|si     107618 GGACGGTGGTTCCTATTGAAGCACCCCTCTTAAATATAGTAAATAGAGAT 107667
                           v                    i            i  i    i       
  genome_11_122        255 CGACGGTGGTTCCTATTGAAGTACCCCTCTTAAACATGGTAAGTAGAGAT 304

  scaffold81|si     107668 AGATAGGTATATATGTAGGTAATAATTGGT----ATCTCT------AGGT 107707
                             i      v                    ----   vi ------  i 
  genome_11_122        305 AGGTAGGTAGATATGTAGGTAATAATTGGTAAAAATCGTTTAAACAAGAT 354

  scaffold81|si     107708 A----------TCTTGTTTACAAACAACTAGGGC----AGATTTATGGCT 107743
                            ----------v  v   v vv     i i  v ----  ----i  v  
  genome_11_122        355 AGAGATTTACGGCTAGTTAAGCAACAATTGGGTCCCCAAG----GTGCCT 400

  scaffold81|si     107744 AGTCAAGTCGCAGTTGTGCAACCATGTGTTGGAGGGT 107780
                              i  v  i  i         v              
  genome_11_122        401 AGTTAACTCACAATTGTGCAACAATGTGTTGGAGGGT 437

Matrix = 20p43g.matrix
Kimura (with divCpGMod) = 15.50
Transitions / transversions = 1.07 (15/14)
Gap_init rate = 0.04 (9 / 211), avg. gap size = 3.22 (29 / 9)


694 16.51 3.35 13.09 scaffold81|size906611 107786 107994 (794645) genome_11_18930#DNA 275 465 (14) m_b705s001i90 188971

  scaffold81|si     107786 ATTGGCCAAAAATTAAGCTTATTTATTTCTGACTAAA-AATGATGCAAAG 107834
                                          i      v       ii v   -        vi  
  genome_11_189        275 ATTGGCCAAAAATTAGGCTTATGTATTTCTAGCAAAATAATGATGCCGAG 324

  scaffold81|si     107835 CAGAGATTACCTCTGATGGGCAAATGTGTCTTTTTGAATCCCTATAGAAG 107884
                            vvi             v                     ii   iv  i 
  genome_11_189        325 CCCGGATTACCTCTGATTGGCAAATGTGTCTTTTTGAATTTCTACTGAGG 374

  scaffold81|si     107885 CTATGTAGGAATAGT--TG--AATGTGCACTCTAGATCTACTCTAGAGAT 107930
                                       v  --  -- vv       ---------------    
  genome_11_189        375 CTATGTAGGAATCGTCCTGTTATGGTGCACT---------------AGAT 409

  scaffold81|si     107931 GCATCGTAAGAA-AAGGATGGGGATATCCCTACTCTTTTTGTT-CGGTGC 107978
                              i i    i -v v        v --v   --------   -i     
  genome_11_189        410 GCACCATAAGGATTATGATGGGGAAA--GCTA--------GTTATGGTGC 449

  scaffold81|si     107979 AATAGTTGCACCAAAA 107994
                            v   v       v  
  genome_11_189        450 ACTAGATGCACCATAA 465

Matrix = 20p43g.matrix
Kimura (with divCpGMod) = 17.16
Transitions / transversions = 0.76 (13/17)
Gap_init rate = 0.14 (30 / 208), avg. gap size = 1.07 (32 / 30)

1928 4.45 13.24 0.98 scaffold81|size906611 107956 108227 (794412) genome_2_14753#DNA 1 305 (0) m_b705s001i91 188971

  scaffold81|si     107956 TCCCTACTCTTTTTGTTCGGTGCAATAGTTGCACCAAAACTAGCTTACTC 108005
                                                               v         v   
  genome_2_1475          1 TCCCTACTCTTTTTGTTCGGTGCAATAGTTGCACCATAACTAGCTTCCTC 50

  scaffold81|si     108006 CATGTTAACCCTTATGATGCAATTAATTGCACCATAAGATGATGAATCCT 108055
                               v           i                      v  i  v    
  genome_2_1475         51 CATGATAACCCTTATGGTGCAATTAATTGCACCATAAGAGGACGATTCCT 100

  scaffold81|si     108056 ACGTGACTTGCGTAGAAATTCAAATAATCACATTTGACATTAACAAGTAA 108105
                                   i                                    i    
  genome_2_1475        101 ACGTGACTCGCGTAGAAATTCAAATAATCACATTTGACATTAACAGGTAA 150

  scaffold81|si     108106 ATGAGGCTTTGCATCATTCCACCTGGAACATAATATGCCTATTTTAT--T 108153
                                    v                      ---            -- 
  genome_2_1475        151 ATGAGGCTTGGCATCATTCCACCTGGAACATA---TGCCTATTTTATAAT 197

  scaffold81|si     108154 ACATTTTCTTTCTACTCTTTTC--------------TGCA---------- 108179
                                    ii           --------------    ----------
  genome_2_1475        198 ACATTTTCTCCCTACTCTTTTCTGCGGTGCAATAGTTGCACCGCAGAAAA 247

  scaffold81|si     108180 ----------ATCATTTTTTCTGCGGTGCAACTATTGCACCGCAGAAAAG 108219
                           ----------                                        
  genome_2_1475        248 AATGATCAAAATCATTTTTTCTGCGGTGCAACTATTGCACCGCAGAAAAG 297

  scaffold81|si     108220 AGTAGGGA 108227
                                   
  genome_2_1475        298 AGTAGGGA 305

Matrix = 20p43g.matrix
Kimura (with divCpGMod) = 3.89
Transitions / transversions = 1.00 (6/6)
Gap_init rate = 0.03 (7 / 271), avg. gap size = 5.57 (39 / 7)


255 5.00 7.50 0.00 scaffold81|size906611 108230 108269 (794370) rnd-1_family-135#Unknown 542 584 (435) m_b705s001i92 188972

  scaffold81|si     108230 TTTGTAT-CATTACCAGCAGCCGCTGCAAGATTTTT--GCAGC 108269
                                 v-i     ?                     --     
  rnd-1_family-        542 TTTGTAGGTATTACNAGCAGCCGCTGCAAGATTTTTTAGCAGC 584

Matrix = 20p43g.matrix
Kimura (with divCpGMod) = 5.32
Transitions / transversions = 1.00 (1/1)
Gap_init rate = 0.05 (2 / 39), avg. gap size = 1.50 (3 / 2)


4022 2.71 1.46 0.00 scaffold81|size906611 108238 108716 (793923) rnd-1_family-25#Unknown 1 486 (46) m_b705s001i93 188973

  scaffold81|si     108238 ATTACCAGCAGCCGCTGCAAGATTTTT-GCAGCGAAACAGATTGCGATTT 108286
                                                      -                      
  rnd-1_family-          1 ATTACCAGCAGCCGCTGCAAGATTTTTTGCAGCGAAACAGATTGCGATTT 50

  scaffold81|si     108287 GTAGAGACAGAGGAAGGCGTACATTAAAATAAAGTGGCTTGTAGTACGAG 108336
                                           i                                 
  rnd-1_family-         51 GTAGAGACAGAGGAAGACGTACATTAAAATAAAGTGGCTTGTAGTACGAG 100

  scaffold81|si     108337 TGTATGCCAAAATGGG-GGAAGCGCCTCGCGC--TAGCCCGGCGCGCGCT 108383
                                           -  i            --i   v  v     v i
  rnd-1_family-        101 TGTATGCCAAAATGGGCGGGAGCGCCTCGCGCGCCAGCGCGCCGCGCTCC 150

  scaffold81|si     108384 CGC-CGCTTTTAGTTTGTGAAATCATTTTCTTGTTACACACTCTTTTGTG 108432
                              - v                                            
  rnd-1_family-        151 CGCGCCCTTTTAGTTTGTGAAATCATTTTCTTGTTACACACTCTTTTGTG 200

  scaffold81|si     108433 ACACG-TAACATTCCCTTCAAGTTTTAAAGAACCCTTGTTTAAAATTTTT 108481
                                -                                            
  rnd-1_family-        201 ACACGATAACATTCCCTTCAAGTTTTAAAGAACCCTTGTTTAAAATTTTT 250

  scaffold81|si     108482 CGTCTCTACGTCTTAAA-TGATTTGTGACTAATGTTCCCTTTAAGTTTAC 108530
                                            -                       v        
  rnd-1_family-        251 CGTCTCTACGTCTTAAAATGATTTGTGACTAATGTTCCCTTAAAGTTTAC 300

  scaffold81|si     108531 AGAAACATTGTTGAAAATAATGTCAGACATTACACACAAAGATATATTTT 108580
                                                       i                     
  rnd-1_family-        301 AGAAACATTGTTGAAAATAATGTCAGACGTTACACACAAAGATATATTTT 350

  scaffold81|si     108581 TAAAGGTAGGCATATATTAAAACACTAAGACTACCCATGTAAGTCCAAGC 108630
                                                                             
  rnd-1_family-        351 TAAAGGTAGGCATATATTAAAACACTAAGACTACCCATGTAAGTCCAAGC 400

  scaffold81|si     108631 GAAAAATGAATTATTTACAGGTAAGTTGACATCAACTTCTTGGTAAGTAC 108680
                                                                  v    v     
  rnd-1_family-        401 GAAAAATGAATTATTTACAGGTAAGTTGACATCAACTTCATGGTCAGTAC 450

  scaffold81|si     108681 CTGTTTTGGCAAAAAGCAAAAAAACTGTCTCACTGA 108716
                                                             i 
  rnd-1_family-        451 CTGTTTTGGCAAAAAGCAAAAAAACTGTCTCACTAA 486

Matrix = 20p43g.matrix
Kimura (with divCpGMod) = 2.57
Transitions / transversions = 0.86 (6/7)
Gap_init rate = 0.01 (6 / 478), avg. gap size = 1.17 (7 / 6)


457 24.87 0.60 3.09 scaffold81|size906611 108570 108735 (793904) C rnd-1_family-85#Unknown (29) 212 51 m_b705s001i94 188974

  scaffold81|si     108570 AGATATATTTTTAAAGGTAGGCATATATTAAAACACTAAGACTACCCATG 108619
                                              iv ?i v i     v   iv           
C rnd-1_family-        212 AGATATATTTTTAAAGGTAACCNCAAACTAAAAGACTGTGACTACCCATG 163

  scaffold81|si     108620 TAAGTCCAA-GCGAAAAATGAATTATTTACAGGTAAGTTGACATCAACTT 108668
                           i v   v  -i      vv v  -            vv  iv vv  ivv
C rnd-1_family-        162 CATGTCGAACACGAAAACAGCAT-ATTTACAGGTAATGTGGAAGGAATAA 114

  scaffold81|si     108669 CTTGGTAAGTACCTGTTTTGGCAAAAAGCAAAAAAACTGTCTCACTGAAG 108718
                           v  i vviv    vi vv    ?     ii      v        ---- 
C rnd-1_family-        113 ATTAGATGTTACCAATAATGGCNAAAAGTGAAAAAAGTGTCTCAC----G 68

  scaffold81|si     108719 AAGGAGAAGGAGGAGAA 108735
                            v       i  i    
C rnd-1_family-         67 ACGGAGAAGAAGAAGAA 51

Matrix = 20p43g.matrix
Kimura (with divCpGMod) = 30.66
Transitions / transversions = 0.60 (15/25)
Gap_init rate = 0.04 (6 / 165), avg. gap size = 1.00 (6 / 6)


556 2.94 0.00 0.00 scaffold81|size906611 108750 108817 (793822) rnd-1_family-91#Unknown 1 68 (1) m_b705s001i95 188975

  scaffold81|si     108750 AGAAGAAGAAGAAGAAGGAGAAAACGGCTCAGTTTCCAACACAACTAAGA 108799
                                   i                                         
  rnd-1_family-          1 AGAAGAAGGAGAAGAAGGAGAAAACGGCTCAGTTTCCAACACAACTAAGA 50

  scaffold81|si     108800 TTTTAAAAAAATCTTGAT 108817
                               i             
  rnd-1_family-         51 TTTTGAAAAAATCTTGAT 68

Matrix = 20p43g.matrix
Kimura (with divCpGMod) = 3.03
Transitions / transversions = 1.00 (2/0)
Gap_init rate = 0.00 (0 / 67), avg. gap size = 0.0 (0 / 0)

441 7.35 1.43 2.90 scaffold81|size906611 108766 108835 (793804) rnd-2_family-88#Unknown 921 989 (20) m_b705s001i96 188975

  scaffold81|si     108766 GGAGAAAACGG-CTCAGTTTCCAACACAACTAAGATTTTAAAAAAATCTT 108814
                            i      v  -            i              i          
  rnd-2_family-        921 GAAGAAAAGGGGCTCAGTTTCCAATACAACTAAGATTTTGAAAAAATCTT 970

  scaffold81|si     108815 GATTTTAAAAAAAATCTTGAT 108835
                                --i             
  rnd-2_family-        971 GATTT--GAAAAAATCTTGAT 989

Matrix = 20p43g.matrix
Kimura (with divCpGMod) = 7.84
Transitions / transversions = 4.00 (4/1)
Gap_init rate = 0.04 (3 / 69), avg. gap size = 1.00 (3 / 3)


3184 3.56 2.98 2.47 scaffold81|size906611 108869 109271 (793368) C rnd-1_family-324#Unknown (366) 1938 1534 m_b705s001i97 188976

  scaffold81|si     108869 CCATAGGAGGGGTGGCATCCTAGTTAGGTCTACTAGCTTTGACCTGGTTC 108918
                             vi  i         ---        v         v  i         
C rnd-1_family-       1938 CCCCAGAAGGGGTGGC---CTAGTTAGCTCTACTAGCGTTAACCTGGTTC 1892

  scaffold81|si     108919 ACTAAACTAGTCTGCCAGTAAGACTTGCTACTGAACCTGGTTCATTTGCT 108968
                            v      ?                                         
C rnd-1_family-       1891 AGTAAACTNGTCTGCCAGTAAGACTTGCTACTGAACCTGGTTCATTTGCT 1842

  scaffold81|si     108969 TGTCTGCCAGCACTAGTTGAGAACTGAACCTGGTTCAGTACTTCTGGCGA 109018
                           v -                                               
C rnd-1_family-       1841 GG-CTGCCAGCACTAGTTGAGAACTGAACCTGGTTCAGTACTTCTGGCGA 1793

  scaffold81|si     109019 AAATAACAGA--ATGTTAGTAGGAATCAATAGCTTTTTCTGGAAATTGTA 109066
                               i  v  --                                  i   
C rnd-1_family-       1792 AAATGACCGAGTATGTTAGTAGGAATCAATAGCTTTTTCTGGAAATCGTA 1743

  scaffold81|si     109067 AAAATCTGACTGACGTCACTTTTAGGCCAAATGACGTCAGTGT------- 109109
                                                                      -------
C rnd-1_family-       1742 AAAATCTGACTGACGTCACTTTTAGGCCAAATGACGTCAGTGTCCTGGTT 1693

  scaffold81|si     109110 ---TGCCATCTGCCAGCGATAATACTGAAAACGTACCATACACACTGAAC 109156
                           ---              i             ------i            
C rnd-1_family-       1692 AGTTGCCATCTGCCAGCAATAATACTGAAAA------GTACACACTGAAC 1649

  scaffold81|si     109157 CAGGTCCAGATTTTATGTTCCTTTGCTAGGGAAAGCTAGTCGCCAGCTGC 109206
                                                                             
C rnd-1_family-       1648 CAGGTCCAGATTTTATGTTCCTTTGCTAGGGAAAGCTAGTCGCCAGCTGC 1599

  scaffold81|si     109207 CAGGAGATTTTCGTCCAACTGATCTAGGTCCAGTACTTCTGGCGAGGGTC 109256
                                                                       i     
C rnd-1_family-       1598 CAGGAGATTTTCGTCCAACTGATCTAGGTCCAGTACTTCTGGCGGGGGTC 1549

  scaffold81|si     109257 ATGCCACCCCTCCTC 109271
                                          
C rnd-1_family-       1548 ATGCCACCCCTCCTC 1534

Matrix = 20p43g.matrix
Kimura (with divCpGMod) = 3.42
Transitions / transversions = 1.33 (8/6)
Gap_init rate = 0.03 (13 / 402), avg. gap size = 1.69 (22 / 13)


12 18.76 2.63 2.63 scaffold81|size906611 114664 114701 (787938) (TTGCG)n#Simple_repeat 1 38 (0) m_b706s252i0 188977

  scaffold81|si     114664 TTTCGTGTGCGTAGTGTTGCGTTGAGTTTC-TTGTGTTG 114701
                             v   -     v i         v   v -   i    
  (TTGCG)n#Simp          1 TTGCGT-TGCGTTGCGTTGCGTTGCGTTGCGTTGCGTTG 38

Matrix = Unknown
Transitions / transversions = 0.50 (2/4)
Gap_init rate = 0.05 (2 / 37), avg. gap size = 1.00 (2 / 2)


15 19.57 0.00 0.00 scaffold81|size906611 115757 115791 (786848) (ACCACA)n#Simple_repeat 1 35 (0) m_b706s252i1 188978

  scaffold81|si     115757 ACGACAACCACAACAAAAACCACACCCAAAGCCAC 115791
                             v           v v       v   v i    
  (ACCACA)n#Sim          1 ACCACAACCACAACCACAACCACAACCACAACCAC 35

Matrix = Unknown
Transitions / transversions = 0.20 (1/5)
Gap_init rate = 0.00 (0 / 34), avg. gap size = 0.0 (0 / 0)


16 0.00 0.00 0.00 scaffold81|size906611 116311 116330 (786309) (CAT)n#Simple_repeat 1 20 (0) m_b706s252i2 188979

  scaffold81|si     116311 CATCATCATCATCATCATCA 116330
                                               
  (CAT)n#Simple          1 CATCATCATCATCATCATCA 20

Matrix = Unknown
Transitions / transversions = 1.00 (0/0)
Gap_init rate = 0.00 (0 / 19), avg. gap size = 0.0 (0 / 0)


12 33.36 0.00 0.00 scaffold81|size906611 118217 118268 (784371) (GGAGGA)n#Simple_repeat 1 52 (0) m_b706s252i3 188980

  scaffold81|si     118217 GGAGGAAGAGTCCGAGGAGTGGCAGGAAGAGGAAGGGCAGTCGGAGCAGG 118266
                                 i   vvv      vi v    i     i i v  vv    v   
  (GGAGGA)n#Sim          1 GGAGGAGGAGGAGGAGGAGGAGGAGGAGGAGGAGGAGGAGGAGGAGGAGG 50

  scaffold81|si     118267 AG 118268
                             
  (GGAGGA)n#Sim         51 AG 52

Matrix = Unknown
Transitions / transversions = 0.56 (5/9)
Gap_init rate = 0.00 (0 / 51), avg. gap size = 0.0 (0 / 0)


12 13.86 0.00 0.00 scaffold81|size906611 125285 125308 (777331) (GCG)n#Simple_repeat 1 24 (0) m_b706s252i4 188981

  scaffold81|si     125285 GCTGCGGCGGCGGCGGCAGCAGCG 125308
                             v              i  i   
  (GCG)n#Simple          1 GCGGCGGCGGCGGCGGCGGCGGCG 24

Matrix = Unknown
Transitions / transversions = 2.00 (2/1)
Gap_init rate = 0.00 (0 / 23), avg. gap size = 0.0 (0 / 0)


16 19.56 0.00 0.00 scaffold81|size906611 127176 127210 (775429) (GTT)n#Simple_repeat 1 35 (0) m_b706s252i5 188982

  scaffold81|si     127176 GTTGTTTTTGTTGTCGTTGTTGATTCTGCTGTTGT 127210
                                 v       i       v vi  i      
  (GTT)n#Simple          1 GTTGTTGTTGTTGTTGTTGTTGTTGTTGTTGTTGT 35

Matrix = Unknown
Transitions / transversions = 1.00 (3/3)
Gap_init rate = 0.00 (0 / 34), avg. gap size = 0.0 (0 / 0)


1790 10.88 0.35 2.53 scaffold81|size906611 132021 132303 (770336) C rnd-5_family-4415#Unknown (1) 2134 1858 m_b706s001i0 188983

  scaffold81|si     132021 GTCTGAGAGCACAAAACTCGGTATGGGTGGGTGTAATACTATGTACTTTA 132070
                                    ?i i      vi v   i iv                    
C rnd-5_family-       2134 GTCTGAGAGNGCGAAACTCCATCTGGATACGTGTAATACTATGTACTTTA 2085

  scaffold81|si     132071 TCATAAGTTTAGTAACAAAAAA-GTGTTAGGAATGTATCAGGGAAAAACA 132119
                             i     v    ?        -    v     v            iv  
C rnd-5_family-       2084 TCGTAAGTATAGTNACAAAAAAAGTGTAAGGAAAGTATCAGGGAAAGTCA 2035

  scaffold81|si     132120 CAGTGGTGTATGTTATTAATTACTTTGGTGTAAGTATTTCCCGACACTGT 132169
                            i   v         i ---     i                        
C rnd-5_family-       2034 CGGTGCTGTATGTTACT---TACTTCGGTGTAAGTATTTCCCGACACTGT 1988

  scaffold81|si     132170 CTACAAGTAAATACAAACAAAACAAATGTGTCAACACTTATCCCTATCTT 132219
                                                            ?        ? i iv -
C rnd-5_family-       1987 CTACAAGTAAATACAAACAAAACAAATGTGTCANCACTTATCNCCACGT- 1939

  scaffold81|si     132220 AGGTTGCTACTTGTGATTCGTGCAAGTTACAACATACAGACTGCATTCGT 132269
                           --             i  - ii             i      v   iv  
C rnd-5_family-       1938 --GTTGCTACTTGTGGTT-GCACAAGTTACAACATGCAGACTTCATCGGT 1892

  scaffold81|si     132270 CACTACTGACATTCATCAGCATTGACCACTTTCA 132303
                                     ?          v ?      v   
C rnd-5_family-       1891 CACTACTGACNTTCATCAGCAGTNACCACTATCA 1858

Matrix = 20p43g.matrix
Kimura (with divCpGMod) = 9.73
Transitions / transversions = 1.31 (17/13)
Gap_init rate = 0.03 (8 / 282), avg. gap size = 1.00 (8 / 8)


361 2.38 0.00 0.00 scaffold81|size906611 132306 132347 (770292) rnd-5_family-2671#Unknown 1 42 (0) m_b706s001i1 188984

  scaffold81|si     132306 ACTGCAGTACTTTACTCATAGGAAAATCAAGTGCTAATATTA 132347
                                                i                    
  rnd-5_family-          1 ACTGCAGTACTTTACTCATAGAAAAATCAAGTGCTAATATTA 42

Matrix = 20p43g.matrix
Kimura (with divCpGMod) = 2.44
Transitions / transversions = 1.00 (1/0)
Gap_init rate = 0.00 (0 / 41), avg. gap size = 0.0 (0 / 0)


807 4.12 0.00 0.00 scaffold81|size906611 132351 132447 (770192) C rnd-1_family-1332#Unknown (0) 97 1 m_b706s001i2 188985

  scaffold81|si     132351 TACGATAAAATCCATACCATGTTAACTTGGTTTATTAACTTAATTTTACT 132400
                                           i            i      i             
C rnd-1_family-         97 TACGATAAAATCCATATCATGTTAACTTGATTTATTGACTTAATTTTACT 48

  scaffold81|si     132401 TAACAAATCAACTCAATTGTAAGTGATGCAGGGAGGAGGTAGCTTTT 132447
                                                ?              i          
C rnd-1_family-         47 TAACAAATCAACTCAATTGTANGTGATGCAGGGAGGGGGTAGCTTTT 1

Matrix = 20p43g.matrix
Kimura (with divCpGMod) = 4.35
Transitions / transversions = 1.00 (4/0)
Gap_init rate = 0.00 (0 / 96), avg. gap size = 0.0 (0 / 0)


444 26.22 1.12 8.38 scaffold81|size906611 132390 132568 (770071) rnd-1_family-276#Unknown 715 881 (924) m_b706s001i3 188986

  scaffold81|si     132390 TTAATTTTACTTAACAAATCAACTCAATTGTAAGTGATGCAGGGAGGAGG 132439
                            i  i  v v   vv    i  i vv   i v    viii  v  i i  
  rnd-1_family-        715 TCAACTTGAATTATGAAATTAATTATATTATCAGTGCCATAGTGAAGGGG 764

  scaffold81|si     132440 TAGCTTTTCACTCAAAATGAATAAATTGTGAGCTGATGCAAAAATCAATG 132489
                            vii    i   ii  iv        v? i     v  i      v    
  rnd-1_family-        765 TTATTTTTTACTTGAAGAGAATAAATANTAAGCTGCTGTAAAAATAAATG 814

  scaffold81|si     132490 TA-AAAATTAAAAAAATGAATCATTGTTTCACCTTTCCCCCCTAGTCCCA 132538
                             -      ---   viv  i i   iv        iv  i  ------i
  rnd-1_family-        815 TAAAAAATT---AAATCTAACCGTTGCGTCACCTTTTGCCTCT------G 855

  scaffold81|si     132539 GCT-TCTATATTGTTGTTGTTGTGTGCGGGG 132568
                              -             -----         
  rnd-1_family-        856 GCTGTCTATATTGTTGT-----TGTGCGGGG 881

Matrix = 20p43g.matrix
Kimura (with divCpGMod) = 31.13
Transitions / transversions = 1.39 (25/18)
Gap_init rate = 0.09 (16 / 178), avg. gap size = 1.00 (16 / 16)

793 22.70 6.74 9.81 scaffold81|size906611 132479 132908 (769731) rnd-1_family-287#Unknown 128 545 (27) m_b706s001i4 188986

  scaffold81|si     132479 AAAAATCAATGTAAAAATTAAAAAAATGAATCATTGTT-TCACCTTTCCC 132527
                                             vii   ------     v  -           
  rnd-1_family-        128 AAAAATCAATGTAAAAATGGGAAA------TCATTTTTCTCACCTTTCCC 171

  scaffold81|si     132528 CCCTAGTCCCAGCTTCTATATTGTTGTTGTTGTGTGCGGGGTGTTATGTG 132577
                           i vii ?   v i i  - ?         v-i v     v ----   --
  rnd-1_family-        172 TCGCGGNCCCTGTTCCT-TNTTGTTGTTGG-ATTTGCGGCG----ATG-- 213

  scaffold81|si     132578 AGGGGGAGCAGCCAGTGGTGTCACCTCCAGATTCAGTCTGTTGGCTGAGA 132627
                           ----     i  ----    ------              vv        
  rnd-1_family-        214 ----GGAGCGGC----GGTG------CCAGATTCAGTCTGGGGGCTGAGA 249

  scaffold81|si     132628 TATAGTAATAATGGCACAGGCAGAGTG-AAAC----------AAAAAT-- 132664
                              --?  iv     i i ? i v i -  i?----------      --
  rnd-1_family-        250 TAT--NAACCATGGCGCGGNCGGTGCGTAAGNATTTAATTGAAAAAATTA 297

  scaffold81|si     132665 GTAAT-ATGAA--ATGAAATCAAGGGA---TCA-TCTTGCTCTTACCTC- 132706
                              ii- v   -- v    --  v   ---   -   ii ii  v?   -
  rnd-1_family-        298 GTAGCAAAGAAGCAGGAAA--AATGGAAACTCATTCTCACCTTTCNCTCG 345

  scaffold81|si     132707 ---CCCCTGTTCCTTTTCATTGTGAGCAGTGGGC--TGGCAGCGGTCATG 132751
                           ---         i  viii    viv vv v   --   v      vi  
  rnd-1_family-        346 CNGCCCCTGTTCTTTGCTGTTGTTGTCTTTTGGCGATGGGAGCGGTGGTG 395

  scaffold81|si     132752 TCTCCATATACAGTCTGCGGGCTGAAATTTCAACAGTGGCATGGGTGTTG 132801
                           ---   v  v       v       i  v ?   ?i    ii  ii v  
  rnd-1_family-        396 ---CCAAATTCAGTCTGGGGGCTGAGATATNAACNATGGCGCGGACGGTG 442

  scaffold81|si     132802 CGTAAGAATTTAGTTAAACAAAAATAAAATGAAGAAATGAAACCGAAACA 132851
                            i?  ?v     i  i --         vi v -    v   vii   v 
  rnd-1_family-        443 CANAANTATTTAATTGA--AAAAATAAATCGCA-AAATCAAAGTAAAAAA 489

  scaffold81|si     132852 AAAACAT-CGTTATTTCTCTCATTGCGCTT-TCCCCGGCCTTGTTCTTTA 132899
                           vii v  - i  v      v v       i-v v  --   i    -  i
  rnd-1_family-        490 TGGAAATNCATTTTTTCTCACCTTGCGCTCGGCGCC--CCTCGTTC-TTG 536

  scaffold81|si     132900 TCATTGTTA 132908
                            ii      
  rnd-1_family-        537 TTGTTGTTA 545

Matrix = 20p43g.matrix
Kimura (with divCpGMod) = 23.83
Transitions / transversions = 1.15 (47/41)
Gap_init rate = 0.13 (54 / 429), avg. gap size = 1.30 (70 / 54)


1373 14.79 5.87 6.80 scaffold81|size906611 132503 132843 (769796) C rnd-4_family-212#Unknown (1244) 735 398 m_b706s001i5 188987

  scaffold81|si     132503 AATGAATCA-TTGTTTCACCTTTCCCCCCTAGTCCCAGCTTCTATATTGT 132551
                             ?      -    i        v   i- i   i               
C rnd-4_family-        735 AANGAATCACTTGTCTCACCTTTGCCCT-TGGTCTCAGCTTCTATATTGT 687

  scaffold81|si     132552 TGTTGTTGTGTGCGGGGTGTTATGTGAGGGGG-AGCAGCCAGTGGTGTCA 132600
                            vi ?    --------       i i    v-i v             -
C rnd-4_family-        686 TCCTNTTGT--------TGTTATGCGGGGGGCTGGAAGCCAGTGGTGTC- 646

  scaffold81|si     132601 CCTCCAGATTCAGTCTGTTGGCTGAGATATAGTAATAATGGCACAGGC-- 132648
                           --   i           iv         v   i  i i     vi   --
C rnd-4_family-        645 --TCCGGATTCAGTCTGCGGGCTGAGATTTAGCAACAGTGGCAAGGGCGG 598

  scaffold81|si     132649 -AGAGTGAAACAAAAATGTAATATGAAATGAAATCAA---GGGATCATCT 132694
                           -        iv   ----   -     i v    i  ---  i v   i 
C rnd-4_family-        597 TAGAGTGAAGAAAA----TAA-ATGAAGTCAAATTAAAAAGGAAACATTT 553

  scaffold81|si     132695 T-----GCT-CTTACCTCCCCCTGTTCCTTTTCATTGTGAGCAGTGGGCT 132738
                            -----   -  i  i    --         - i    v     i   v 
C rnd-4_family-        552 TCTCNCGCTGCTCACTTCCC--TGTTCCTTT-CGTTGTTAGCAGCGGGGT 506

  scaffold81|si     132739 GGCAGCGGTCATGTCTCCATATACAGTCTGCGGGCTGAAATTTCAACAGT 132788
                                   i  ?      iv  v       ?       i  ?      i 
C rnd-4_family-        505 GGCAGCGGCCANGTCTCCGGATTCAGTCTGNGGGCTGAGATNTCAACAAT 456

  scaffold81|si     132789 GGCATGGGTGTTGCGTAA-----GAATTTAGTTAAACAAA-AATAAAATG 132832
                           ?   i   i ?       -----       ---   ? ? -v  v   ??
C rnd-4_family-        455 NGCACGGGCGNTGCGTAAGTAACGAATTTA---AAANANATCATCAAANN 409

  scaffold81|si     132833 AAGAAATGAAA 132843
                           v i        
C rnd-4_family-        408 CAAAAATGAAA 398

Matrix = 20p43g.matrix
Kimura (with divCpGMod) = 14.34
Transitions / transversions = 1.76 (30/17)
Gap_init rate = 0.09 (31 / 340), avg. gap size = 1.39 (43 / 31)

631 20.82 1.87 17.24 scaffold81|size906611 132711 132977 (769662) C rnd-4_family-212#Unknown (1290) 689 458 m_b706s001i6 188987

  scaffold81|si     132711 TGTTCCTTTTCATTGTGA-GCAGTGGGCTGGCAGC-GGTCATGTCTCCAT 132758
                                  ?  -i    v -  i v       v   -i  vi       iv
C rnd-4_family-        689 TGTTCCTNTT-GTTGTTATGCGGGGGGCTGGAAGCCAGTGGTGTCTCCGG 641

  scaffold81|si     132759 ATACAGTCTGCGGGCTGAAATTT--CAACAGTGGCATGGGTGTTGCGTAA 132806
                             v               i    --           v   i ----   i
C rnd-4_family-        640 ATTCAGTCTGCGGGCTGAGATTTAGCAACAGTGGCAAGGGCG----GTAG 595

  scaffold81|si     132807 GAATTTAGTTAAACAAAAATAAAATGAAGAAATGAAACCGAAACAAAAAC 132856
                           ------   v  --i     -        --- v   iii   vii    
C rnd-4_family-        594 ------AGTGAA--GAAAAT-AAATGAAG---TCAAATTAAAAAGGAAAC 557

  scaffold81|si     132857 ATCGTTATTTCTCTCATTGCGCTTTCCCCGGCCTTGTTCTTTATCATTGT 132906
                             -----      ? ii   v vi i   -----     i  -  i    
C rnd-4_family-        556 AT-----TTTCTCNCGCTGCTCACTTCCC-----TGTTCCTT-TCGTTGT 518

  scaffold81|si     132907 TAGCTGCGGGTGTCCGAGCAAGGCTGCAGCAGCGAAGTCTCCAGATTC-C 132955
                               v    ------------  iv     i  v ?      i     -v
C rnd-4_family-        517 TAGCAGCGG------------GGTGGCAGCGGCCANGTCTCCGGATTCAG 480

  scaffold81|si     132956 TCCTTAGGCTGGGACTTTGACA 132977
                             iv?i     i  i? ii   
C rnd-4_family-        479 TCTGNGGGCTGAGATNTCAACA 458

Matrix = 20p43g.matrix
Kimura (with divCpGMod) = 20.66
Transitions / transversions = 1.71 (29/17)
Gap_init rate = 0.17 (44 / 266), avg. gap size = 1.02 (45 / 44)


229 18.42 0.00 0.00 scaffold81|size906611 132967 133004 (769635) scaffold148|size484791_(dbseq-nr_708)_[116097,122237]#LTR 5677 5714 (427) m_b706s001i7 188988

  scaffold81|si     132967 GGACTTTGACATAGGCCAAATGCCTACCTTATTTAGTA 133004
                                i             v ii        vi i   
  scaffold148|s       5677 GGACTCTGACATAGGCCAATTATCTACCTTAACTGGTA 5714

Matrix = 20p43g.matrix
Kimura (with divCpGMod) = 21.76
Transitions / transversions = 2.50 (5/2)
Gap_init rate = 0.00 (0 / 37), avg. gap size = 0.0 (0 / 0)


1256 16.81 11.73 1.18 scaffold81|size906611 132973 133279 (769360) scaffold5|size2025720_(dbseq-nr_679)_[1089321,1095660]#LTR/Gypsy 5924 6262 (78) m_b706s001i8 188989

  scaffold81|si     132973 TGACATAGGCCAAATGCCTACCTTATTTAGTACCCT--TCAGTACCAAAT 133020
                                        ivi       i v          -- ii     vv- 
  scaffold5|siz       5924 TGACATAGGCCAAGAACCTACCTCAATTAGTACCCTCATTGGTACCCT-T 5972

  scaffold81|si     133021 ATTAAACTCCCAAGTAAGGACTCATCCTAACCT-CCCAAGTGAGGAAGGA 133069
                               i-- v    -  v     v  i v  v  -    ii ii   vvi 
  scaffold5|siz       5973 ATTAG--TACCAA-TATGGACTAATTCAAAACTACCCAGATAGGGATTAA 6019

  scaffold81|si     133070 TCCTGA-CAAGGG--CAAAGATCCACATCTTTGGATCT---AAGCGACA- 133112
                            ii   -   i  --          i            ---i   ii  -
  scaffold5|siz       6020 TTTTGAACAAAGGAACAAAGATCCATATCTTTGGATCTTCAGAGCAGCAC 6069

  scaffold81|si     133113 -----AGAGA----------------ACACT---CCTGGAGAGAACACCC 133138
                           ----- i   ----------------i    ---  iv vv         
  scaffold5|siz       6070 TGCCCAAAGATCCATATCTTTGGATGGCACTGCCCCCTGTCAGAACACCC 6119

  scaffold81|si     133139 T-GAAGAGAAGGGTATAAACATACCAGGATGGTGTAGAA-CCTACACAAA 133186
                            -i            v           iv          -          
  scaffold5|siz       6120 TCAAAGAGAAGGGTAGAAACATACCAGATTGGTGTAGAAACCTACACAAA 6169

  scaffold81|si     133187 ATCCAAGTGTTTTGTTTTAGGATGAAAGGGATTGCATTGCCGTTCCATTG 133236
                              vv v     i                            v      iv
  scaffold5|siz       6170 ATCACATTGTTTCGTTTTAGGATGAAAGGGATTGCATTGCCCTTCCATCC 6219

  scaffold81|si     133237 TCATTTGTTCATTGTAATCAATAAACAATAAGCTTACAATTTA 133279
                           v                 iv              i        
  scaffold5|siz       6220 ACATTTGTTCATTGTAATTCATAAACAATAAGCTCACAATTTA 6262

Matrix = 20p43g.matrix
Kimura (with divCpGMod) = 18.82
Transitions / transversions = 1.22 (28/23)
Gap_init rate = 0.05 (15 / 306), avg. gap size = 2.67 (40 / 15)


3869 3.96 0.66 0.00 scaffold81|size906611 133279 133732 (768907) genome_8_12120#DNA 1 457 (0) m_b706s001i9 188990

  scaffold81|si     133279 AAGACTGGGGCTATACAAACCCATACCCCTAGCTTTATGTCTCTAAGATA 133328
                                          v      iv                          
  genome_8_1212          1 AAGACTGGGGCTATAAAAACCCGGACCCCTAGCTTTATGTCTCTAAGATA 50

  scaffold81|si     133329 CTTGAACGGACAGACCGTCCTTTTTTTGAACTCACGTTTTGAGATATTTG 133378
                                                     i    v       i          
  genome_8_1212         51 CTTGAACGGACAGACCGTCCTTTTTTCGAACGCACGTTTCGAGATATTTG 100

  scaffold81|si     133379 AGATAAACCTCCCGCGACACAACAATACGATACATACAGTACAATAGGTG 133428
                                     i                                       
  genome_8_1212        101 AGATAAACCTTCCGCGACACAACAATACGATACATACAGTACAATAGGTG 150

  scaffold81|si     133429 TACCATCACACACAAACGAGGTGCATTAACTTGTTATTGGCTTTTTT--G 133476
                               i                   i                      -- 
  genome_8_1212        151 TACCGTCACACACAAACGAGGTGCGTTAACTTGTTATTGGCTTTTTTTCG 200

  scaffold81|si     133477 GGCTACTTATGGTACAACAATAGAAGTTCGATACAAAAAAGG-CGTTAAG 133525
                                                      v            i -    i  
  genome_8_1212        201 GGCTACTTATGGTACAACAATAGAAGTACGATACAAAAAAAGACGTTGAG 250

  scaffold81|si     133526 AATAATTGGCGACGCGAGAGAAAGTATGGTTGCCTTTTCAACGGACGAAA 133575
                                                           i                 
  genome_8_1212        251 AATAATTGGCGACGCGAGAGAAAGTATGGTTGTCTTTTCAACGGACGAAA 300

  scaffold81|si     133576 CATTAAACTAAGAATGTTACAGCCTATTTAGAGACAAGACAACAGTTCGC 133625
                                                                             
  genome_8_1212        301 CATTAAACTAAGAATGTTACAGCCTATTTAGAGACAAGACAACAGTTCGC 350

  scaffold81|si     133626 TTGATGTCCACATCTTAAAAATCGGATGTTGGCTCGCCAACGGCCATTTT 133675
                                                   v                         
  genome_8_1212        351 TTGATGTCCACATCTTAAAAATCGCATGTTGGCTCGCCAACGGCCATTTT 400

  scaffold81|si     133676 TCATCCGTTTTTCTTATTGCCATTTCTAGGGGTACGGGTTTGTATAGCCC 133725
                             i              i               v       v        
  genome_8_1212        401 TCGTCCGTTTTTCTTATCGCCATTTCTAGGGGTCCGGGTTTTTATAGCCC 450

  scaffold81|si     133726 CAGTCTT 133732
                                  
  genome_8_1212        451 CAGTCTT 457

Matrix = 20p43g.matrix
Kimura (with divCpGMod) = 2.62
Transitions / transversions = 1.57 (11/7)
Gap_init rate = 0.00 (2 / 453), avg. gap size = 1.50 (3 / 2)


26389 16.41 2.46 0.86 scaffold81|size906611 133733 138292 (764347) scaffold56|size883888_(dbseq-nr_105)_[819564,825915]#LTR/Gypsy 335 4966 (1386) m_b706s001i10 188991

  scaffold81|si     133733 ATTTACCAACACAAACAAAGTTGTATCGTGTTTACCTACGAAAACTGTAT 133782
                                 ivv  iv      vi i    iiv    i    iv  vvv    
  scaffold56|si        335 ATTTACTTTCATCAACAAATCTATATCACCTTTATCTACATAATAGGTAT 384

  scaffold81|si     133783 GTACTATTTTTTACCTCCAA-CGGCTTAGGTCACTATCTATAGATAGCCC 133831
                           v  v         i      -                            v
  scaffold56|si        385 TTAGTATTTTTTATCTCCAAACGGCTTAGGTCACTATCTATAGATAGCCG 434

  scaffold81|si     133832 TTTCCGCGACCTTCTTGCGTGAAAAGCCAGAAAAAGGTTTT---CCCTCC 133878
                                          i        -    vvi   i     ---      
  scaffold56|si        435 TTTCCGCGACCTTCTCGCGTGAAA-GCCACCGAAAAGTTTTTTTCCCTCC 483

  scaffold81|si     133879 AC-------CTCAT--TCCAAT-----AGCGGACCCTTCTTCAGCTAAGT 133914
                             -------   i --    v -----   i     v  v       v  
  scaffold56|si        484 ACTCCGTCACTCGTGCTCCATTGCGCAAGCAGACCCGTCGTCAGCTACGT 533

  scaffold81|si     133915 AAGCAGGAGAGTTTGCAAAGCGCAACTACGTTGCGCAAGCAGAGGAACCT 133964
                           v -i v      v      i           i   iv   viv ii v  
  scaffold56|si        534 CA-TACGAGAGTGTGCAAAACGCAACTACGTCGCGTCAGCCACGAGAACT 582

  scaffold81|si     133965 AGTGCA--TCAGCGGTACACCCAAGAGCTTCTTCAAAGCTCTGTTCATCA 134012
                             i   --          v  i i      i  i  i  i  i       
  scaffold56|si        583 AGCGCACGTCAGCGGTACCCCTAGGAGCTTTTTTAAGGCCCTATTCATCA 632

  scaffold81|si     134013 GTACACGCCTAGGTGATGCGTTAAAGAGAATGAGCACCTCAAAAGCAATC 134062
                                           i  ii v                    i   i  
  scaffold56|si        633 GTACACGCCTAGGTGACGCACTTAAGAGAATGAGCACCTCAAAGGCAGTC 682

  scaffold81|si     134063 CCTGATGGACTTAAAAGCCAAGAGTGTGAGAGGAACCCAGGATGGAGTGA 134112
                                                                 i   i   i i 
  scaffold56|si        683 CCTGATGGACTTAAAAGCCAAGAGTGTGAGAGGAACCCGGGACGGAATAA 732

  scaffold81|si     134113 ACTGGCCATTCCATATATACCTGAAAGGGATGTATTACAGGAAGCGTTGG 134162
                           i i v  i       i     i            v v  i  v  v    
  scaffold56|si        733 GCCGCCCGTTCCATACATACCCGAAAGGGATGTAGTTCAAGATGCTTTGG 782

  scaffold81|si     134163 CAGTAGATACTACTGTCAACACCATGGAGCTCACCCTACCTGGTAAAGTA 134212
                                        i i  i   v   i                   i   
  scaffold56|si        783 CAGTAGATACTACCGCCAGCACAATGAAGCTCACCCTACCTGGTAAGGTA 832

  scaffold81|si     134213 GAGTTGAGAGTGTTCATGTGGTCAAACGGGACTCCTGAGATAGTCTTGAT 134262
                              i    i  i i i i           v  i      vv v  i    
  scaffold56|si        833 GAGCTGAGGGTATCCGTATGGTCAAACGGTACCCCTGAGCAATTCCTGAT 882

  scaffold81|si     134263 GTATGTCCAAGCAGCGCTTGATACCGCAAGGCAGAAAGGCCTAGACACAG 134312
                            i             v  v   i   ii        i     v  i  i 
  scaffold56|si        883 GCATGTCCAAGCAGCCCTGGATGCCGTGAGGCAGAAGGGCCTTGATACGG 932

  scaffold81|si     134313 CATATGATAAAGTCTTCAAGGACGAGAAGGAATGCATGAAGAAACTGCA- 134361
                                     i    v       v       v     v     i--   -
  scaffold56|si        933 CATATGATAAGGTCTGCAAGGACCAGAAGGATTGCATCAAGAAG--GCAA 980

  scaffold81|si     134362 -TAAGGCCGAAGAGCCCTTTAAAAG-TACACGGGATTGGATGAGAATCCA 134409
                           -i           iv i        -   v      i     v      v
  scaffold56|si        981 CCAAGGCCGAAGAAGCTTTTAAAAGTTACTCGGGATCGGATGCGAATCCT 1030

  scaffold81|si     134410 CCTGAAGAGAAAGCATTTGAAAAGGCCCTAGAGGCCTCCGCAGAG---GC 134456
                             i        i  v v               i ---     i  ---  
  scaffold56|si       1031 CCCGAAGAGAAGGCTTATGAAAAGGCCCTAGAAG---CCGCAAAGAAAGC 1077

  scaffold81|si     134457 TAGC-AGGCAGTTAAGCCCGTGATCAATCAGGTGTTCAACCTCTACTCTA 134505
                            ii -    v    v i    v        i       i         i 
  scaffold56|si       1078 TGACGAGGCTGTTACGTCCGTCATCAATCAAGTGTTCAGCCTCTACTCCA 1127

  scaffold81|si     134506 ACCTACTTATGGAGGAGGCAAGGCATCCCTGGAAAATGATCATGAGTGAA 134555
                                  i i      i       ii        i v    i        
  scaffold56|si       1128 ACCTACTCACGGAGGAAGCAAGGCGCCCCTGGAAGAAGATCGTGAGTGAA 1177

  scaffold81|si     134556 CAGATTGCCTGTGCACCCTGGACCGATCTTTATGGGGAAGAACATCCTGA 134605
                             i    v    v v  v     v   v i  i              i  
  scaffold56|si       1178 CAAATTGACTGTTCTCCATGGACGGATATCTACGGGGAAGAACATCCCGA 1227

  scaffold81|si     134606 GAAGCGTGAGCAGTCCTGGGGGTCATTCATGGAATGTGTCAACTTTCATC 134655
                                          i                    i    i   i   i
  scaffold56|si       1228 GAAGCGTGAGCAGTCTTGGGGGTCATTCATGGAATGCGTCAGCTTCCATT 1277

  scaffold81|si     134656 TGCTGACAGTATTCCGTAATGATGCTGCAGAGACTCAATGCTTCTACATC 134705
                             i    v  i           i     v        ii          v
  scaffold56|si       1278 TGTTGACCGTGTTCCGTAATGACGCTGCTGAGACTCAGCGCTTCTACATA 1327

  scaffold81|si     134706 AGTAACGGATTGAAGAAGCCCAACAGGGTTCAGATTTGACAGTTCATCAG 134755
                                   i                      v    i v  i     i  
  scaffold56|si       1328 AGTAACGGGTTGAAGAAGCCCAACAGGGTTCCGATTCGCCAATTCATTAG 1377

  scaffold81|si     134756 TTGCATTCCGCAACTGAATGGCTACTTGGATCTATTGCCCGGT-TGTACT 134804
                           ii    i v   i                 ii        v  - v    
  scaffold56|si       1378 CCGCATCCAGCAGCTGAATGGCTACTTGGACTTATTGCCCTGTCTTTACT 1427

  scaffold81|si     134805 ACTACAATTGTGCTACAAAACTCACCACTGCGGTGAAGCCTTTTGAGGAC 134854
                              v   ii    i  v  i                    v  i  v   
  scaffold56|si       1428 ACTCCAACCGTGCCACCAAGCTCACCACTGCGGTGAAGCCGTTCGATGAC 1477

  scaffold81|si     134855 ACCAACCTAGCGAGTCATATTCTCCATATGGTCCCTAGAAATTAGCAAGA 134904
                           v vi       v     i  vi v ii        v  i    i      
  scaffold56|si       1478 CCGGACCTAGCTAGTCACATATTACGCATGGTCCCAAGGAATTGGCAAGA 1527

  scaffold81|si     134905 CCAATATAAACTTAGTGAGGCATCGGTCCTGCAAAGTGTGCGGAAGCTCT 134954
                                 ii    i    i    v    v iv     i  v        ii
  scaffold56|si       1528 CCAATACGAACTCAGTGGGGCAACGGTACCCCAAAGCGTTCGGAAGCTTC 1577

  scaffold81|si     134955 TGGAAGCCCTCGAACTTATTGAAAAGGCCTATCGGACTGATAAGGATCAT 135004
                            v     v     i vi  i  i     i    v   i  i       i 
  scaffold56|si       1578 TCGAAGCACTCGAGCGCATCGAGAAGGCTTATCCGACCGACAAGGATCGT 1627

  scaffold81|si     135005 GAAGGGCACAAGACTTCTGCGAAGTCCGCAGACTCCTCCAAGAGGAAGAT 135054
                             v    vi  i v            i vv            vi      
  scaffold56|si       1628 GATGGGCCTAAAAGTTCTGCGAAGTCTGGCGACTCCTCCAAGCAGAAGAT 1677

  scaffold81|si     135055 GGTT-TGTTCAAAGAACAAATCCCAAAGAAGCATCCCACGAATGCAAAGC 135103
                               -i   i  i  v iv     iviv    i v    i     i    
  scaffold56|si       1678 GGTTACGTTTAAGGATCGTATCCCGCGTAAGCGTACCACAAATGCGAAGC 1727

  scaffold81|si     135104 ACTGCATTTTATGCAAGAAACATGATGGCATGCACACGGCCCATCATACG 135153
                               i  v  i        i    iv   ii       i     v     
  scaffold56|si       1728 ACTGTATATTGTGCAAGAAGCATGGGGGCGCGCACACGACCCATAATACG 1777

  scaffold81|si     135154 CAGGAGTGCCGCAAGTATGAGAAGGACAG-TACTCCAAAGAAAGACTTTG 135202
                             i  v             v      ii - v  i    -  i  v  ii
  scaffold56|si       1778 CAAGACTGCCGCAAGTATGCGAAGGATGGTTCCTTCAAA-AAGGAATTCA 1826

  scaffold81|si     135203 CAGGAAGAAAGCCATGTGAAGCGTCTCGTGGTCCA--GAGGCTTCTCATC 135250
                                        vi   i v v  v i --  i --   i      v  
  scaffold56|si       1827 CAGGAAGAAAGCCCCGTGGACCTTCGCAT--TCTAGTGAGACTTCTCCTC 1874

  scaffold81|si     135251 GCAACAATTATGCCTATGCGCAACTTTCTGCAAAAATTGATAAGCTTGAG 135300
                              v    vi            ii v     i  i  i  v  i      
  scaffold56|si       1875 GCACCAATAGTGCCTATGCGCAGTTGTCTGCGAAGATCGAGAAACTTGAG 1924

  scaffold81|si     135301 AAGTCAAATAAGAAACTCAAGCATGCTCAGAAGAAACGCAAGCGCCATCA 135350
                             i  v  i             i v v        i          i   
  scaffold56|si       1925 AAATCTAACAAGAAACTCAAGCGTTCGCAGAAGAAGCGCAAGCGCCGTCA 1974

  scaffold81|si     135351 CAAA------AGCGATGACTCCAGCTCATCCTGAAGAGTTGGGTACGGTA 135394
                            i  ------            ii   i       vi v     i     
  scaffold56|si       1975 CGAAAGTGACAGCGATGACTCCGACTCGTCCTGAATGGATGGGTGCGGTA 2024

  scaffold81|si     135395 GTACTGAGGAATGCAATATGTGGTATAAGAAACCTAAG-AGTAGTAAACA 135443
                               i i     vv v  vi  v i       -     -    i      
  scaffold56|si       2025 GTACCGGGGAATTAACTAAATGTTGTAAGAAA-CTAAGAAGTAATAAACA 2073

  scaffold81|si     135444 AGAAAGTAATACTCACCTCAGTCCATGTAAAACTACCGATTGTGCTAATT 135493
                            vv    i     i   i      iv            v viiv v    
  scaffold56|si       2074 ACCAAGTGATACTTACCCCAGTCCGAGTAAAACTACCGTTGACTCAAATT 2123

  scaffold81|si     135494 CATAAATTAATTTGAGTAATTATATAAGTACGCGAAGCACAAAAGACTTA 135543
                             v v       i  i   -- ---i   -------vi i      i   
  scaffold56|si       2124 CAAATATTAATTCGAATAA--A---GAGT-------TTATAAAAGATTTA 2161

  scaffold81|si     135544 AAAAGTCTTAATAAAACATCTGAACATTCAATTTTAAATGATCGAATTGT 135593
                               i         i i i vi            i    i          
  scaffold56|si       2162 AAAAATCTTAATAAGATACCGAAACATTCAATTTCAAATAATCGAATTGT 2211

  scaffold81|si     135594 TTATGATACCATGCTAAAGCAAGATC-AAAAAATCTTGCAACAAAAATCA 135642
                              ii    i i vii          -             i     i  i
  scaffold56|si       2212 TTACAATACTACGACGAAGCAAGATCAAAAAAATCTTGCAGCAAAAGTCG 2261

  scaffold81|si     135643 AAAGTGATACACAGAGTGGGATAATTTCCGAGCTGTCGGACTCCGAAATG 135692
                              iii i          i     i v    i         i     v  
  scaffold56|si       2262 AAAACAACACACAGAGTGAGATAACTGCCGAACTGTCGGACCCCGAACTG 2311

  scaffold81|si     135693 TTGGATGCCTTTCTCAATAGTGCGACTACTTCCTCCACAAGTCAAGTAGA 135742
                            ii i                 i  vi     i i  v       ii  i
  scaffold56|si       2312 TCAGGTGCCTTTCTCAATAGTGTGAACACTTCTTTCAAAAGTCAAACAGG 2361

  scaffold81|si     135743 AGGAAGAGTCATTGCTGTAGTTGCCAAAGCAAGGTACCATTTAGCAACTG 135792
                                      iv        v         v  i  vvi          
  scaffold56|si       2362 AGGAAGAGTCACAGCTGTAGTGGCCAAAGCATGGCACACCTTAGCAACTG 2411

  scaffold81|si     135793 AAAATCAATCTCAGCAGAGACACGAATACTCTGGGAGAAGTTGCCCAAGT 135842
                                   ii  vi            i    vi   iii     v v   
  scaffold56|si       2412 AAAATCAACTTCCACAGAGACACGAACACTCGAGGAAGGGTTGCACTAGT 2461

  scaffold81|si     135843 AACAAAGTCCTTAAGATCCTTCTAGATAGTGGATCTGATGGAGACTTGAT 135892
                                          i i  v  v  i              v        
  scaffold56|si       2462 AACAAAGTCCTTAAGGTTCTACTTGACAGTGGATCTGATGGTGACTTGAT 2511

  scaffold81|si     135893 GTTCCATGAAAAGGGAACATCTATGCATTTCCCCTACTTGACTAGGCAGG 135942
                                           i    i                  i         
  scaffold56|si       2512 GTTCCATGAAAAGGGAGCATCCATGCATTTCCCCTACTTGGCTAGGCAGG 2561

  scaffold81|si     135943 TGCCAATTTCTTGGCACACGTCAAATGGGAACTTCCTCACCAAAGGAAGG 135992
                                 v               i      i       v            
  scaffold56|si       2562 TGCCAAATTCTTGGCACACGTCGAATGGGGACTTCCTAACCAAAGGAAGG 2611

  scaffold81|si     135993 AGTGAAGTCAACATAATTTTTTTGATTACTCAAACAGCAAGGAGTATCTG 136042
                                i  i  iv vvvv          i  v                  
  scaffold56|si       2612 AGTGAGGTTAATCTTCGATTTTTGATTATTCCAACAGCAAGGAGTATCTG 2661

  scaffold81|si     136043 CTAACACCAGACCTTGTAAAGTATGATAAGAAAAAG-TGAGTAAGCCCAT 136091
                           v i v     i v    ii i           i   -  ivi     v  
  scaffold56|si       2662 GTGAAACCAGGCGTTGTGGAATATGATAAGAAGAAGATGGCCAAGCCAAT 2711

  scaffold81|si     136092 GTATGACCTCATTCTTGGGTGTAATACCATGAAAGAGTTAGGAATTGTTC 136141
                                             v                               
  scaffold56|si       2712 GTATGACCTCATTCTTGGTTGTAATACCATGAAAGAGTTAGGAATTGTTC 2761

  scaffold81|si     136142 TAGATTTTCAAACAAAAGAAATAAAAATTGATGAAATCATTTTGCCAATG 136191
                                    i              v         vi          i   
  scaffold56|si       2762 TAGATTTTCGAACAAAAGAAATAACAATTGATGACGTCATTTTGCCGATG 2811

  scaffold81|si     136192 AGAGACAACAATAGTCTGACTAGGTCAAAAATGGAAAACGCCTAAGCAGC 136241
                             i    v              i     v      v  v    ii  v i
  scaffold56|si       2812 AGGGACATCAATAGTCTGACTAAGTCAACAATGGACAAAGCCTGGGCTGT 2861

  scaffold81|si     136242 TACGAACAACAGTATGGCACATGAACCCAGTATTACGCAAGAAGCAACAC 136291
                            ---        i     v           i v         v  i  v 
  scaffold56|si       2862 T---AACAACAGCATGGCTCATGAACCCAGCAGTACGCAAGATGCGACTC 2908

  scaffold81|si     136292 AAAGAAGTGGTTCATATCCTCGAAGCAAAATATGAAAAAGCAGACCTCCA 136341
                            iv -      v        v  v  v                       
  scaffold56|si       2909 AGCG-AGTGGTACATATCCTAGACGCTAAATATGAAAAAGCAGACCTCCA 2957

  scaffold81|si     136342 ATCAGTTGTTAGCACCAACTGTACTCACATCAGTCTCCAATATC-AAATA 136390
                                                       v i         v i -   i 
  scaffold56|si       2958 ATCAGTTGTTAGCACCAACTGTACTCACCTTAGTCTCCAAGACCAAAACA 3007

  scaffold81|si     136391 AGTTGATAGAGTTACTCATGGAATATGAGGAACTCTTTGATGGAACACTA 136440
                               iv            ii    v         -               
  scaffold56|si       3008 AGTTACTAGAGTTACTCACAGAATTTGAGGAACT-TTTGATGGAACACTA 3056

  scaffold81|si     136441 GGTGATTGGAATACGGATCTCATCTCCCTAGAACTAAAGGAAGGCATTAA 136490
                                      i  i  i i i        v  i           i v  
  scaffold56|si       3057 GGTGATTGGAACACAGACCCCGTCTCCCTACAATTAAAGGAAGGCGTGAA 3106

  scaffold81|si     136491 GCCATATCATGGCCGACCATTCCCAGTCCCAAGATTACACAAAGAGACCA 136540
                                                      v    i v       i       
  scaffold56|si       3107 GCCATATCATGGCCGACCATTCCCAGTGCCAAAAGTACACAAGGAGACCA 3156

  scaffold81|si     136541 TAATCAAAGAATTAATTAGGCTCTGTGAACTAGGGGTATTGGAGTTTCAG 136590
                                        i vi              i        i         
  scaffold56|si       3157 TAATCAAAGAATTGAACAGGCTCTGTGAACTGGGGGTATTAGAGTTTCAG 3206

  scaffold81|si     136591 CCTGCATCAGAATGGGCATCACCCACATTCATAATACCAAAAAAAGATAA 136640
                             i     i        i                       i        
  scaffold56|si       3207 CCCGCATCGGAATGGGCGTCACCCACATTCATAATACCAAAGAAAGATAA 3256

  scaffold81|si     136641 AACTGTACTTTTTACATCTGATTTTTGGGAGGTAAA------GCTAGT-- 136682
                           v  i    v     iv  v      v          ------i   i --
  scaffold56|si       3257 CACCGTACGTTTTATCTCAGATTTTAGGGAGGTAAATAAACGACTAATTA 3306

  scaffold81|si     136683 -----------------------ATCAGTACAGTTTTGCCAGATTTAGAA 136709
                           -----------------------  i        v    v   v      
  scaffold56|si       3307 GGAAGCCGTTTCCATTACCTAAAATTAGTACAGTGTTGCAAGAGTTAGAA 3356

  scaffold81|si     136710 GGATTTACTTTTGCCACAGCCCTTGACTTTACCATGGGTTATTATACCAT 136759
                             v  i        i           i  v v         i  i     
  scaffold56|si       3357 GGTTTCACTTTTGCTACAGCCCTTGATTTAAACATGGGTTACTACACCAT 3406

  scaffold81|si     136760 AAGATTGGATCCTGATGCATCCAAAATCTGCACCATCATTTTCCCATGGG 136809
                                                                  i          
  scaffold56|si       3407 AAGATTGGATCCTGATGCATCCAAAATCTGCACCATCATCTTCCCATGGG 3456

  scaffold81|si     136810 GAAGTATTCATCTCTTAGATTACCAATGGGGATTGCAGGTTCTCCGGACA 136859
                                    v v            i     v              i    
  scaffold56|si       3457 GAAGTATTCTTATCTTAGATTACCGATGGGTATTGCAGGTTCTCCAGACA 3506

  scaffold81|si     136860 TCTTCCAAGCAAAAATGTCAGAGCTCATGGTAGCCTT------------- 136896
                            i  i  i     i         i v     v     -------------
  scaffold56|si       3507 TTTTTCAGGCAAAGATGTCAGAGTTAATGGTTGCCTTAGAGTTCGTGAGA 3556

  scaffold81|si     136897 --------------TTTGCTATGCATCACAAGGGCAAGCCTAGATGACCA 136932
                           --------------      v        v        i  i        
  scaffold56|si       3557 ACTTATCTGGATGATTTGCTTTGCATCACCAGGGCAAGTCTGGATGACCA 3606

  scaffold81|si     136933 CCTACAACATTTAAGGTTGGTACTATCCCGGTTGCAAGAAGCTGGTGTGC 136982
                               v v                 vv  v ii   i   v  v  iv  v
  scaffold56|si       3607 CCTAGATCATTTAAGGTTGGTACTTACCAGACTGCGAGACGCGGGCTTGA 3656

  scaffold81|si     136983 AAGTCAATACCCCAAAATTGAAATTCTGCAATATTGAAGCAGAGTACTTA 137032
                           i       i    -    i      i  iiv i v   i    i   i  
  scaffold56|si       3657 GAGTCAATGCCCC-AAATCGAAATTTTGTGCTGTAGAAACAGAATACCTA 3705

  scaffold81|si     137033 GGATATATCCTAACCAGAACAGGAATAAAAAAGCCACAGCCAAACAAAGG 137082
                             i      i    v  i  v  v  ---v        i          v
  scaffold56|si       3706 GGGTATATCTTAACAAGGACTGGCAT---CAAGCCACAACCAAACAAAGT 3752

  scaffold81|si     137083 GCAGGCAATCCTTGCAATTACACCACCAAAACAAGTCAAAGACCTCCGCA 137132
                           i  i  i  v  i        i                          i 
  scaffold56|si       3753 ACAAGCGATACTCGCAATTACGCCACCAAAACAAGTCAAAGACCTCCGTA 3802

  scaffold81|si     137133 GGTTCCTGGGCATGGTCAAGTATTGTAGAGATCTTTGGGCAAGAGGTAGT 137182
                                            v    i i v                iv     
  scaffold56|si       3803 GGTTCCTGGGCATGGTCCAGTACTATCGAGATCTTTGGGCAAGGCGTAGT 3852

  scaffold81|si     137183 G--ACGCCTGCCCCACTCACCTCATTAG--GGAGTGTGTGGCCA----GA 137224
                            -- i  i                i v --  i v      i  ----i 
  scaffold56|si       3853 GAAATGCTTGCCCCACTCACCTCACTTGTAGGGGAGTGTGGTCATACCAA 3902

  scaffold81|si     137225 AGTCATCAAAGCCA--AAAACCAAGAAGAGACCTTAGTATTGGGATGAGG 137272
                                i        --  i  i      v      i              
  scaffold56|si       3903 AGTCACCAAAGCCAAGAAGACTAAGAAGCGACCTTGGTATTGGGATGAGG 3952

  scaffold81|si     137273 TACATCAAATAGCATTTGATAACGTAAAAACTACCATCGAAAAGGATGTA 137322
                                                        i  i i    vv  i      
  scaffold56|si       3953 TACATCAAATAGCATTTGATAACGTAAAAGCTGCTATCGCTAAAGATGTA 4002

  scaffold81|si     137323 GTTTTAGCATACCATGATTTCTCAAAGGAATTTGAAATATACACTGATGC 137372
                                   v    v      i      vv           vi        
  scaffold56|si       4003 GTTTTAGCCTACCCTGATTTTTCAAAGCCATTTGAAATATTTACTGATGC 4052

  scaffold81|si     137373 CTTGTCTAAACAACTTGCCTCAGTGATTACTCAATGTAATCAGCCTCTTG 137422
                             i              vi        v      v     vi        
  scaffold56|si       4053 CTCGTCTAAACAACTTGGTTCAGTGATAACTCAAGGTAATAGGCCTCTTG 4102

  scaffold81|si     137423 TGTTTTTCAGCAGAAAATTGTCTGTTATGCAACAAAAATACAGTGTGACC 137472
                           i   i     i  i  i       vv i        i             
  scaffold56|si       4103 CGTTCTTCAGTAGGAAGTTGTCTGAGACGCAACAAAGATACAGTGTGACC 4152

  scaffold81|si     137473 AAAATTGAAATACTTGCCATAGTGGAGACACTAAAAGAGTTCAAAGGCAT 137522
                           i        v    v                                i  
  scaffold56|si       4153 GAAATTGAACTACTGGCCATAGTGGAGACACTAAAAGAGTTCAAAGGTAT 4202

  scaffold81|si     137523 GCTGTGGGGACAAACAATCAAGTGTTATACAGACCATAAAAACTTAATCC 137572
                           i            vv   v   vvi v      i         i      
  scaffold56|si       4203 ACTGTGGGGACAACAAATAAAGGTCTTTACAGATCATAAAAACCTAATCC 4252

  scaffold81|si     137573 AATATGCCCTTGGACTAACCTCAGACCATGTCTATCGGTGGAGATTATTA 137622
                             v           i            iv  v  i  i     i   i v
  scaffold56|si       4253 AAGATGCCCTTGGATTAACCTCAGACCGAGTATACCGATGGAGGTTACTC 4302

  scaffold81|si     137623 CTTGAGGAGTATGGTCCCAAAATTGTGCACATCAAAGGCATCCATATTAC 137672
                             v               i    i        v             vi  
  scaffold56|si       4303 CTAGAGGAGTATGGTCCCGAAATCGTGCACATAAAAGGCATCCATAACAC 4352

  scaffold81|si     137673 TTTTGCTGATGCCATCTCTAGGTTAGACTCCGTCCAATCCAAGGTGACAA 137722
                            v       i        i           v    i   v i i      
  scaffold56|si       4353 TGTTGCTGACGCCATCTCCAGGTTAGACTCGGTCCGATCAAGGATGACAA 4402

  scaffold81|si     137723 CGCTAATTGGATGACGTTCAC-AAAATGCTGGTGTCACTACACCAAGCAA 137771
                              i                 -               i     ii    v
  scaffold56|si       4403 CGCCAATTGGATGACGTTCACGAAAATGCTGGTGTCATTACACTGAGCAT 4452

  scaffold81|si     137772 TCAATAAGTGCAGAATGTACTCATGATCACCAGGAAGATATCAACATGGT 137821
                           v vvi      vi vv i   iv iv      i  vii      iv    
  scaffold56|si       4453 GCTTCAAGTGCTAACAGCACTTCTACTCACCAAGATAGTATCAATCTGGT 4502

  scaffold81|si     137822 GTTCGCCAATTGCAGCAACAAAGATGTAATTTACCCATTAACTGTAAAGG 137871
                              i  v   i        i      i               v  i    
  scaffold56|si       4503 GTTTGCAAATCGCAGCAACGAAGATGCAATTTACCCATTAACAGTGAAGG 4552

  scaffold81|si     137872 AAATTGCATAAGCCCAGACAAAAGATGCAACTTTGAAGAAGCTTAGTAAA 137921
                                   i        i i v            ii i i        i 
  scaffold56|si       4553 AAATTGCACAAGCCCAGGCGACAGATGCAACTTTAGAAAGGCTTAGTAGA 4602

  scaffold81|si     137922 CATGATAAGTATTCCATTCAGTTAGTAGAGGATGTACATTTATTATGAAA 137971
                                i      v   i   i            ii      i  i  v  
  scaffold56|si       4603 CATGACAAGTATACCACTCAATTAGTAGAGGATACACATTTGTTGTGTAA 4652

  scaffold81|si     137972 AGATGGCAAGATGGACACCCCCAAAGTCCTTCAAAATCGAGCAGTTAGTT 138021
                           i             v  ii    v vi        i            i 
  scaffold56|si       4653 GGATGGCAAGATGGTCATTCCCACATCCCTTCAAAGTCGAGCAGTTAGCT 4702

  scaffold81|si     138022 GGTATCACCACTATTTGCAGCATCCTGGACACACACGTCTTGAAACTTGA 138071
                               i        i                        -------     
  scaffold56|si       4703 GGTACCACCACTACTTGCAGCATCCTGGACACACACGT-------CTTGA 4745

  scaffold81|si     138072 AGAGACGTTACATGCCACAATGTATTGGAAAGGCATGAGACATACCATCC 138121
                                          vi i              i   v  v         
  scaffold56|si       4746 AGAGACGTTACATGCAGCGATGTATTGGAAAGGTATGCGAAATACCATCC 4795

  scaffold81|si     138122 GATCACATGTC-AAAACTGTCGTGATATGTCAAGTCAACAAACAACACAA 138170
                                      -           -         i         i  i   
  scaffold56|si       4796 GATCACATGTCAAAAACTGTCGT-ATATGTCAAATCAACAAACGACGCAA 4844

  scaffold81|si     138171 GCACAAGTATGGAAAACTCCCTACAAAACTTGTCATCACAAACCCTTGGG 138220
                              i        i           v  i  v                   
  scaffold56|si       4845 GCATAAGTATGGGAAACTCCCTACTAAGCTAGTCATCACAAACCCTTGGG 4894

  scaffold81|si     138221 AGGCATTGTGTGTCAACCTTATTGGTCCATGCACTCTCAAAGGTAAAGAT 138270
                                  i     vi          v    ii  i               
  scaffold56|si       4895 AGGCATTATGTGTGGACCTTATTGGACCATATACCCTCAAAGGTAAAGAT 4944

  scaffold81|si     138271 GGGACAGAAATTGACTTTATGT 138292
                                                 
  scaffold56|si       4945 GGGACAGAAATTGACTTTATGT 4966

Matrix = 20p43g.matrix
Kimura (with divCpGMod) = 16.44
Transitions / transversions = 1.58 (454/288)
Gap_init rate = 0.02 (71 / 4559), avg. gap size = 2.14 (152 / 71)


41134 1.63 3.59 0.24 scaffold81|size906611 138293 143192 (759447) scaffold70|size833590_(dbseq-nr_219)_[732046,738514]#LTR/Gypsy 1406 6469 (0) m_b706s001i11 188992

  scaffold81|si     138293 TGTGTATGGGACTGAGCATCC-ACAAAACGCC-GGCATCTTGGACCTCCT 138340
                                       v        -          -                 
  scaffold70|si       1406 TGTGTATGGGACAGAGCATCCCACAAAACGCCCGGCATCTTGGACCTCCT 1455

  scaffold81|si     138341 TTCAGGAGTGTGTCCAGTTGCACCTGCAGACCGTCTTCAGGACTGATGCA 138390
                                  i                                   v      
  scaffold70|si       1456 TTCAGGAATGTGTCCAGTTGCACCTGCAGACCGTCTTCAGGACGGATGCA 1505

  scaffold81|si     138391 GCGGAGCAA--ACGTTTCTACATCAGCAATGGGCTGAAGAAACCAAACAG 138438
                                    --                                       
  scaffold70|si       1506 GCGGAGCAAGAACGTTTCTACATCAGCAATGGGCTGAAGAAACCAAACAG 1555

  scaffold81|si     138439 GGTACCCACCAGGGACTTTGTGCAGAGGATCAAGCGCCTTAACGGGTATG 138488
                                                          v                  
  scaffold70|si       1556 GGTACCCACCAGGGACTTTGTGCAGAGGATCCAGCGCCTTAACGGGTATG 1605

  scaffold81|si     138489 TGGAACTCTTGCCGTGCCTGTTT-ACTCTTC-AAGGCTGCAAAGTCTACG 138536
                                                  -       -                  
  scaffold70|si       1606 TGGAACTCTTGCCGTGCCTGTTTTACTCTTCCAAGGCTGCAAAGTCTACG 1655

  scaffold81|si     138537 AAAGTATGCGGGCCATTTGATGATGCCA----GGCAAGCCACATCCTCAG 138582
                                                      i----                  
  scaffold70|si       1656 AAAGTATGCGGGCCATTTGATGATGCCGACTTGGCAAGCCACATCCTCAG 1705

  scaffold81|si     138583 GATGGTTCCTAGGAACTGGCAGGACCAATATGAGCTCAGTGGAGCTTTGG 138632
                                                                             
  scaffold70|si       1706 GATGGTTCCTAGGAACTGGCAGGACCAATATGAGCTCAGTGGAGCTTTGG 1755

  scaffold81|si     138633 TACCACAGAGTGTCAGGGAACTTCTCGAAGTCCTTGAGCGCATCGAGAAG 138682
                                                                i            
  scaffold70|si       1756 TACCACAGAGTGTCAGGGAACTTCTCGAAGTCCTTGAACGCATCGAGAAG 1805

  scaffold81|si     138683 -CCTACCC-ACCGAGAAGGTTGGAGAAGGACCCAAGACCGTAGCCAAGGC 138730
                           -       -                                         
  scaffold70|si       1806 GCCTACCCCACCGAGAAGGTTGGAGAAGGACCCAAGACCGTAGCCAAGGC 1855

  scaffold81|si     138731 TAACGACTCATCTAGGAAGAAGATGGTCTCTT---GTGACCGGATTCGAA 138777
                                                           ---               
  scaffold70|si       1856 TAACGACTCATCTAGGAAGAAGATGGTCTCTTTTAGTGACCGGATTCGAA 1905

  scaffold81|si     138778 G----CGTCGCACAGAGAAGTACTG----CTCTGCAAGAAACATGGGGCG 138819
                            ----                    ----                     
  scaffold70|si       1906 GAAAGCGTCGCACAGAGAAGTACTGTTCTCTCTGCAAGAAACATGGGGCG 1955

  scaffold81|si     138820 CACATACCACCCACAACACTCGGATTGC-GGAAGTATGACTCAATGGGAC 138868
                                                       -                     
  scaffold70|si       1956 CACATACCACCCACAACACTCGGATTGCCGGAAGTATGACTCAATGGGAC 2005

  scaffold81|si     138869 CCG---TCAAGCTTCAAGGG-AGAAAAC-AAATGGAAACTCTCGTGGACT 138913
                              ---              -       -                     
  scaffold70|si       2006 CCGAAGTCAAGCTTCAAGGGGAGAAAACCAAATGGAAACTCTCGTGGACT 2055

  scaffold81|si     138914 AGAGA--CCTGCTCGAGGAGGAAGTAGCTATGC-----TATCCGCTAAAA 138956
                                --                          -----            
  scaffold70|si       2056 AGAGAGACCTGCTCGAGGAGGAAGTAGCTATGCGCAGCTATCCGCTAAAA 2105

  scaffold81|si     138957 TCGACAAACTTACCAAGTCCAACAAGAAAATGAAAGCAGCTATCGGAAAA 139006
                                                                -            
  scaffold70|si       2106 TCGACAAACTTACCAAGTCCAACAAGAAAATGAAAGC-GCTATCGGAAAA 2154

  scaffold81|si     139007 AG---CGTAAGCATCACGAAATG-GTGACAGTGATGATTCAGACTCATCT 139052
                             ---                  - i                        
  scaffold70|si       2155 AGAAGCGTAAGCATCACGAAATGAGCGACAGTGATGATTCAGACTCATCT 2204

  scaffold81|si     139053 TGAGATGATGGGTTGGGGAGTACTAAGAAATTGTGTAGTAAAATCGATTG 139102
                                                                             
  scaffold70|si       2205 TGAGATGATGGGTTGGGGAGTACTAAGAAATTGTGTAGTAAAATCGATTG 2254

  scaffold81|si     139103 TAATGAAATGATTAACACTTATCTTAGTCCGATTAAAACTTCCCCATG-- 139150
                                                               i         i --
  scaffold70|si       2255 TAATGAAATGATTAACACTTATCTTAGTCCGATTAAGACTTCCCCACGTG 2304

  scaffold81|si     139151 ----CATAACATTTTCTGGTTCAAACAAGACATGTTCGAACCTGGCAGAA 139196
                           ----                                              
  scaffold70|si       2305 CCAACATAACATTTTCTGGTTCAAACAAGACATGTTCGAACCTGGCAGAA 2354

  scaffold81|si     139197 GACCTAGGAAATCTTCCAGTCAACCTTACACAGAGTGAAACAATAACGG- 139245
                                                                          v -
  scaffold70|si       2355 GACCTAGGAAATCTTCCAGTCAACCTTACACAGAGTGAAACAATAACCGA 2404

  scaffold81|si     139246 -TTGTCGGACCCCAAACTGTCGG-TGACCTTTTCAATAGTGTGAACCCCC 139293
                           -            i         -                         i
  scaffold70|si       2405 ATTGTCGGACCCCGAACTGTCGGGTGACCTTTTCAATAGTGTGAACCCCT 2454

  scaffold81|si     139294 --GACAGGTAAAGAAGGGCAGGTCACTACTGTAGTAGCACAAGCACGCTA 139341
                           --                                                
  scaffold70|si       2455 TTGACAGGTAAAGAAGGGCAGGTCACTACTGTAGTAGCACAAGCACGCTA 2504

  scaffold81|si     139342 TAAAGCGACTGAAAATCCAGCCCGTAAGAATATCGAACACTCTACAGGGC 139391
                                                                             
  scaffold70|si       2505 TAAAGCGACTGAAAATCCAGCCCGTAAGAATATCGAACACTCTACAGGGC 2554

  scaffold81|si     139392 GTCGTACCAGTAACACAGTCATCAGGATCCTACTAGACAGTGGATCTGAT 139441
                                                                             
  scaffold70|si       2555 GTCGTACCAGTAACACAGTCATCAGGATCCTACTAGACAGTGGATCTGAT 2604

  scaffold81|si     139442 GGTGATCTCCTGTTCCATGCAAAGGAACGGA-AGCGCTTTCCCTACTTGA 139490
                                                          - i                
  scaffold70|si       2605 GGTGATCTCCTGTTCCATGCAAAGGAACGGAGAACGCTTTCCCTACTTGA 2654

  scaffold81|si     139491 CTAGGCAGGTGCCAAAGTCTTGGCGC--GTCGAATGGGAGCTTC-TAACC 139537
                                                     --                -     
  scaffold70|si       2655 CTAGGCAGGTGCCAAAGTCTTGGCGCACGTCGAATGGGAGCTTCCTAACC 2704

  scaffold81|si     139538 AAAGGAAGGAGCGAAGTCAACTTAAAGTTCTTTGAGTATTCGAACAGTAA 139587
                                                                             
  scaffold70|si       2705 AAAGGAAGGAGCGAAGTCAACTTAAAGTTCTTTGAGTATTCGAACAGTAA 2754

  scaffold81|si     139588 GGAGTACACAGTGACTC--GGCGTAGTAGAGTATGATAAGAAAA-GATGG 139634
                                            --                         -     
  scaffold70|si       2755 GGAGTACACAGTGACTCCTGGCGTAGTAGAGTATGATAAGAAAAAGATGG 2804

  scaffold81|si     139635 CTAAGCCAGCGTTCGACCTCATTCTTGGATGTCAAACCATGAAAGAGCTC 139684
                                                                             
  scaffold70|si       2805 CTAAGCCAGCGTTCGACCTCATTCTTGGATGTCAAACCATGAAAGAGCTC 2854

  scaffold81|si     139685 GGAATTGTTCTAGATTTTCGAACAAAAGAAATAACCATTGATCACATCAT 139734
                                                                             
  scaffold70|si       2855 GGAATTGTTCTAGATTTTCGAACAAAAGAAATAACCATTGATCACATCAT 2904

  scaffold81|si     139735 TTTGCCAATGAGAGACATCAATAGTCTGACCTCATCAAACTTGGATAAAG 139784
                                                                             
  scaffold70|si       2905 TTTGCCAATGAGAGACATCAATAGTCTGACCTCATCAAACTTGGATAAAG 2954

  scaffold81|si     139785 CCTGGGCTGTTAACAACAGCATGGCAAATGAAC-ATAAAGTACGCAGGAA 139833
                                                            -ii              
  scaffold70|si       2955 CCTGGGCTGTTAACAACAGCATGGCAAATGAACCGCAAAGTACGCAGGAA 3004

  scaffold81|si     139834 GCGACACAGCGGGTAGTTAAAATCCTAGATGCAAATTATAAAAGGCAGAC 139883
                                                                             
  scaffold70|si       3005 GCGACACAGCGGGTAGTTAAAATCCTAGATGCAAATTATAAAAGGCAGAC 3054

  scaffold81|si     139884 CTCCAATCAATTGTTAGCACCAATTGTACTCACCTAAGTCTCCAAGACCA 139933
                                                                             
  scaffold70|si       3055 CTCCAATCAATTGTTAGCACCAATTGTACTCACCTAAGTCTCCAAGACCA 3104

  scaffold81|si     139934 AAACTTCGTTGCTGGAGTTACTCACAGAATTTGAGGAACTTTTTGTGGAA 139983
                                                                      -      
  scaffold70|si       3105 AAACTTCGTTGCTGGAGTTACTCACAGAATTTGAGGAACTTTT-GTGGAA 3153

  scaffold81|si     139984 CACTAGGTGATTGGAACACAGAGCCTGTGTCCTTCAAACTTAAGGAGGGC 140033
                                                              i              
  scaffold70|si       3154 CACTAGGTGATTGGAACACAGAGCCTGTGTCCTTCGAACTTAAGGAGGGC 3203

  scaffold81|si     140034 GCAAAGCCATATCATGGCA-----TACCCAGTACCA---TCTCGCAAAAG 140075
                                              -----            ---         - 
  scaffold70|si       3204 GCAAAGCCATATCATGGCAAGGCATACCCAGTACCAAAATCTCGCAAA-G 3252

  scaffold81|si     140076 AAACAACTATCAAAGAACTGAATAGATTATGCGAACTGGGAGTGGTAGAG 140125
                                                                             
  scaffold70|si       3253 AAACAACTATCAAAGAACTGAATAGATTATGCGAACTGGGAGTGGTAGAG 3302

  scaffold81|si     140126 TTTCAGCC-GAATCGGA-TGGGCGTCACCATCATTTATCACTGGAAAACA 140173
                                   -        -                                
  scaffold70|si       3303 TTTCAGCCCGAATCGGAATGGGCGTCACCATCATTTATCACTGGAAAACA 3352

  scaffold81|si     140174 AGACGGAACTGTACGCTTTCTCACTGATTTTAGAGAAGTAAATAAGCGAC 140223
                                       i                                     
  scaffold70|si       3353 AGACGGAACTGTGCGCTTTCTCACTGATTTTAGAGAAGTAAATAAGCGAC 3402

  scaffold81|si     140224 TAGTC--AAAGCCGTTTCCATTACCCAAAATCAGTACAGTCCTGCAAGAG 140271
                                --                                           
  scaffold70|si       3403 TAGTCCGAAAGCCGTTTCCATTACCCAAAATCAGTACAGTCCTGCAAGAG 3452

  scaffold81|si     140272 CTAGAAGGATTTACCTATGCTACAACCCTAGATTTAAACATGGGTTATTA 140321
                                                                             
  scaffold70|si       3453 CTAGAAGGATTTACCTATGCTACAACCCTAGATTTAAACATGGGTTATTA 3502

  scaffold81|si     140322 TACCATTAGACTGGATCCCGATTCATCCAAAATATGTACCCTCATTTTCC 140371
                                                                             
  scaffold70|si       3503 TACCATTAGACTGGATCCCGATTCATCCAAAATATGTACCCTCATTTTCC 3552

  scaffold81|si     140372 CATGGGGCAAGTATTCTTACCTCCGTTTGCCAATGGGCATCGCAGGTTCA 140421
                                           i                                 
  scaffold70|si       3553 CATGGGGCAAGTATTCCTACCTCCGTTTGCCAATGGGCATCGCAGGTTCA 3602

  scaffold81|si     140422 CCAGACATCTTTCAAGCAAAA-TGTCAACACTAATGGGAGCCTTAGAGTT 140470
                                                -                            
  scaffold70|si       3603 CCAGACATCTTTCAAGCAAAAATGTCAACACTAATGGGAGCCTTAGAGTT 3652

  scaffold81|si     140471 -GTGC-AGCTTACCTTGATGATTTGTTATGCATCACAAAGGCAAACCTGG 140518
                           -    -                                            
  scaffold70|si       3653 CGTGCGAGCTTACCTTGATGATTTGTTATGCATCACAAAGGCAAACCTGG 3702

  scaffold81|si     140519 AAGACCACCTTGACAAATTGAAAATGGTGCTTACCAGGCTACG--AGGCG 140566
                                                                      --     
  scaffold70|si       3703 AAGACCACCTTGACAAATTGAAAATGGTGCTTACCAGGCTACGCGAGGCG 3752

  scaffold81|si     140567 GGCTTGCGAATCAGCG---AGAAATCGTCATTCTGTACCTTTGAAACAGA 140613
                                        i  ---ii  i           i              
  scaffold70|si       3753 GGCTTGCGAATCAACGCCCGAAAGTCGTCATTCTGCACCTTTGAAACAGA 3802

  scaffold81|si     140614 ATATCTAGGTTATACCCTCACACGAACAGGGATTAAACCACAGCAGAAAA 140663
                                                                             
  scaffold70|si       3803 ATATCTAGGTTATACCCTCACACGAACAGGGATTAAACCACAGCAGAAAA 3852

  scaffold81|si     140664 -GGTACA-GCGATTCTCGCGATTTCATCGCCGAAAAATGTCAAAGACCTC 140711
                           -      -                                          
  scaffold70|si       3853 AGGTACAAGCGATTCTCGCGATTTCATCGCCGAAAAATGTCAAAGACCTC 3902

  scaffold81|si     140712 CGTAAGTTCCTGGGCATGGTCCAGTA---TAGAGATCTTTGGGCAAGGCG 140758
                                                     ---                     
  scaffold70|si       3903 CGTAAGTTCCTGGGCATGGTCCAGTACTATAGAGATCTTTGGGCAAGGCG 3952

  scaffold81|si     140759 CAGCGAAGTGCTTGCCCCACTCACCTCACTGGTAGGAGAGTGCGGTCACA 140808
                                                                             
  scaffold70|si       3953 CAGCGAAGTGCTTGCCCCACTCACCTCACTGGTAGGAGAGTGCGGTCACA 4002

  scaffold81|si     140809 CCAAGGTCACCAGAGCCAACAAGGC-----AACGTCCATGGTACTGGGAC 140853
                                                    -----                    
  scaffold70|si       4003 CCAAGGTCACCAGAGCCAACAAGGCGAAAAAACGTCCATGGTACTGGGAC 4052

  scaffold81|si     140854 ACGGTGCATCAAAAGCATTCGATGGCGTTAAGACTTCAATTGCCAAGGAT 140903
                                                                             
  scaffold70|si       4053 ACGGTGCATCAAAAGCATTCGATGGCGTTAAGACTTCAATTGCCAAGGAT 4102

  scaffold81|si     140904 GTAGTCTTAGCCTATCCCGATTATTCAATGGAATTTGAGATATATACTGA 140953
                                                                             
  scaffold70|si       4103 GTAGTCTTAGCCTATCCCGATTATTCAATGGAATTTGAGATATATACTGA 4152

  scaffold81|si     140954 TGCCT-GTCTAAACAACTAGGATCAGTTATCACCCAGGGTAATAGGCCCC 141002
                                -                                            
  scaffold70|si       4153 TGCCTCGTCTAAACAACTAGGATCAGTTATCACCCAGGGTAATAGGCCCC 4202

  scaffold81|si     141003 TTGCGTTCTTCAGCAG----CTGTCGATGACGCAACAGAAGTACAGCGTG 141048
                                           ----       ii                     
  scaffold70|si       4203 TTGCGTTCTTCAGCAGGAAGCTGTCGACAACGCAACAGAAGTACAGCGTG 4252

  scaffold81|si     141049 ACCGAACTAGAACTACTGGCCATAGTGGAAACACTCAAAGGAGTTCAAAG 141098
                                                                 -           
  scaffold70|si       4253 ACCGAACTAGAACTACTGGCCATAGTGGAAACACTCAA-GGAGTTCAAAG 4301

  scaffold81|si     141099 GCATGTTGTGGGGACAAAGATTAAAAGTCTACACAGACCATAAAAATCTA 141148
                                                                             
  scaffold70|si       4302 GCATGTTGTGGGGACAAAGATTAAAAGTCTACACAGACCATAAAAATCTA 4351

  scaffold81|si     141149 ATCCAAGGCGCCCTCGGATTAACCTCTGACCGTGTCTACCGATGGAGATT 141198
                                  i                                          
  scaffold70|si       4352 ATCCAAGACGCCCTCGGATTAACCTCTGACCGTGTCTACCGATGGAGATT 4401

  scaffold81|si     141199 GCTCCTCGAGGG-TTTGGCCCGAAATTGTTTACATTAAAGGCATACATAA 141247
                                      i-                                     
  scaffold70|si       4402 GCTCCTCGAGGAATTTGGCCCGAAATTGTTTACATTAAAGGCATACATAA 4451

  scaffold81|si     141248 CACTGTTGCCGGCGCCATCTC--GCTTAGACATTGGACCACTGCCAAGTG 141295
                                      i         --          i      v    i    
  scaffold70|si       4452 CACTGTTGCCGACGCCATCTCTCGCTTAGACATCGGACCAATGCCGAGTG 4501

  scaffold81|si     141296 AGCGCGAGAACTGGATGGCGTTCACCAAATGCTGGTGTCATTACACCATG 141345
                              i                                              
  scaffold70|si       4502 AGCACGAGAACTGGATGGCGTTCACCAAATGCTGGTGTCATTACACCATG 4551

  scaffold81|si     141346 CAAGAAGAG-TCGCGA----CACCTCTGCATACCAAGA---AATGAATCT 141387
                                    -vi    ----                  ---         
  scaffold70|si       4552 CAAGAAGAGAGTGCGATAGACACCTCTGCATACCAAGAGGAAATGAATCT 4601

  scaffold81|si     141388 GGTATTTGCAAACC-CAGCGAAGAAGATGTAATCTACCCGTTAACAGTGC 141436
                                         -                                 i 
  scaffold70|si       4602 GGTATTTGCAAACCGCAGCGAAGAAGATGTAATCTACCCGTTAACAGTAC 4651

  scaffold81|si     141437 GAGA--TTGCAGAAGCACAAAAGCTTGATGCCAGCTTGAAGGCGTTGAAA 141484
                               --                                            
  scaffold70|si       4652 GAGAGATTGCAGAAGCACAAAAGCTTGATGCCAGCTTGAAGGCGTTGAAA 4701

  scaffold81|si     141485 GACCAGTACTCGACACAATTGGT-GAAAGTACACATCTCCTATGTAAGGA 141533
                                                  -                          
  scaffold70|si       4702 GACCAGTACTCGACACAATTGGTCGAAAGTACACATCTCCTATGTAAGGA 4751

  scaffold81|si     141534 AGGAAAAATGGTCATTCGAAAAATCTTCAACACCGTGCAGTTAGTTGGTA 141583
                                            v                                
  scaffold70|si       4752 AGGAAAAATGGTCATTCCAAAAATCTTCAACACCGTGCAGTTAGTTGGTA 4801

  scaffold81|si     141584 CCACCACTATCTACAGCACCCTGGACACACTAGACTCGAAGAAACCCTTA 141633
                                                                            v
  scaffold70|si       4802 CCACCACTATCTACAGCACCCTGGACACACTAGACTCGAAGAAACCCTTC 4851

  scaffold81|si     141634 GGTGCTGCGATGTACTGGAAAGGTATGCGAGAAATACCGTCCGTAAATAT 141683
                            -                            --                  
  scaffold70|si       4852 G-TGCTGCGATGTACTGGAAAGGTATGCGA--AATACCGTCCGTAAATAT 4898

  scaffold81|si     141684 GTCAAAAACTGTCATGCATGCCAAGTCAACAAGAGGCATAAGCATAAGTG 141733
                                                                            i
  scaffold70|si       4899 GTCAAAAACTGTCATGCATGCCAAGTCAACAAGAGGCATAAGCATAAGTA 4948

  scaffold81|si     141734 CGGGAAACTCCCTACTAAATTCGCCATCACAAACCCTTGGGATGTACTAT 141783
                                                                             
  scaffold70|si       4949 CGGGAAACTCCCTACTAAATTCGCCATCACAAACCCTTGGGATGTACTAT 4998

  scaffold81|si     141784 GTGTGGACCTTATTGGCCCATATACAATCAAAGGTAAAGATGGGACAGTA 141833
                                              i                              
  scaffold70|si       4999 GTGTGGACCTTATTGGCCCGTATACAATCAAAGGTAAAGATGGGACAGTA 5048

  scaffold81|si     141834 ATTGATTTCATGTGTCTGACTATGATTGACCCAGCTTCTAGCTGGTTTGA 141883
                                                                             
  scaffold70|si       5049 ATTGATTTCATGTGTCTGACTATGATTGACCCAGCTTCTAGCTGGTTTGA 5098

  scaffold81|si     141884 AATAGTTGAACTACCGGTAATCACTGAGGCGATTATT-CCCTGGATACAA 141932
                                                                -            
  scaffold70|si       5099 AATAGTTGAACTACCGGTAATCACTGAGGCGATTATTCCCCTGGATACAA 5148

  scaffold81|si     141933 AAGA-GGAAGGGTAAAAAGACCCATGAGGAACCTAAGTTAGCATACTTTG 141981
                            i i-                                             
  scaffold70|si       5149 AGGGCGGAAGGGTAAAAAGACCCATGAGGAACCTAAGTTAGCATACTTTG 5198

  scaffold81|si     141982 ATAAGTCATCAGCAATGATCAGCAACTTAGTGAACAAGACCTGGTTTAGT 142031
                                                                             
  scaffold70|si       5199 ATAAGTCATCAGCAATGATCAGCAACTTAGTGAACAAGACCTGGTTTAGT 5248

  scaffold81|si     142032 AGGTATCCACGTTGTCAATACATAATTTATGACAATGGAAGCGAATTCAA 142081
                                                                             
  scaffold70|si       5249 AGGTATCCACGTTGTCAATACATAATTTATGACAATGGAAGCGAATTCAA 5298

  scaffold81|si     142082 ACTTCACTTCAAAGCCCTATGTGACTCATATGGGATCACG-GTAAGCCTA 142130
                                                                   -         
  scaffold70|si       5299 ACTTCACTTCAAAGCCCTATGTGACTCATATGGGATCACGAGTAAGCCTA 5348

  scaffold81|si     142131 CCAGTGTCAAGAATC--CTGGCGAATGCAATTCTAGAACAAGTGCATCAG 142178
                                          -- vi                   i          
  scaffold70|si       5349 CCAGTGTCAAGAATCCACAAGCGAATGCAATTCTAGAACGAGTGCATCAG 5398

  scaffold81|si     142179 GTGATATCATCTATGCTCGAACAGCTGAAATAGACATGGCCCCTTCAGTA 142228
                                                                             
  scaffold70|si       5399 GTGATATCATCTATGCTCGAACAGCTGAAATAGACATGGCCCCTTCAGTA 5448

  scaffold81|si     142229 GAGACAAGCG--ATAGACAAGTTAAGTGACGAGCGTCAAGCTTGGG-TAT 142275
                                     --           -v            --       -i  
  scaffold70|si       5449 GAGACAAGCGATATAGACAAGTT-CGTGACGAGCGTC--GCTTGGGCCAT 5495

  scaffold81|si     142276 TAAGCTCAACATACCACACAGTACTAAAAGCCTCCCCAGGTGCAGCCATC 142325
                            -v                                               
  scaffold70|si       5496 T-CGCTCAACATACCACACAGTACTAAAAGCCTCCCCAGGTGCAGCCATC 5544

  scaffold81|si     142326 TTTGGGCCGGGACATGTTGTTCGACATCCCCTTCCTGGCCGACTGGAATA 142375
                                 v                                           
  scaffold70|si       5545 TTTGGGACGGGACATGTTGTTCGACATCCCCTTCCTGGCCGACTGGAATA 5594

  scaffold81|si     142376 AAATTGGAGAATATAGGCAACA--AAACAGACCAAAACACAGAGCGAGAA 142423
                                                 --                          
  scaffold70|si       5595 AAATTGGAGAATATAGGCAACACCAAACAGACCAAAACACAGAGCGAGAA 5644

  scaffold81|si     142424 AATAG--CACGTCGTGATTGGGACTACAAAGTTGGTGATCAAGTACTTCT 142471
                                --                                           
  scaffold70|si       5645 AATAGCTCACGTCGTGATTGGGACTACAAAGTTGGTGATCAAGTACTTCT 5694

  scaffold81|si     142472 TAGAAAA-GATGGTAT----CATAAAGGTGAAAGTAGATATGAAAGTGAT 142516
                                  -        ---- ii                           
  scaffold70|si       5695 TAGAAAAGGATGGTATACTCCGCAAAGGTGAAAGTAGATATGAAAGTGAT 5744

  scaffold81|si     142517 CCTTGGACTATCACATCAGTTCATACAAATGGCACCATCAGGATTCA--- 142563
                                                                          ---
  scaffold70|si       5745 CCTTGGACTATCACATCAGTTCATACAAATGGCACCATCAGGATTCAACG 5794

  scaffold81|si     142564 -GGAA-CAAATCAGAAAGACTGAATAT-CGAAGAG------ATTTTTC-- 142602
                           -    -                     -       ------v     i--
  scaffold70|si       5795 CGGAACCAAATCAGAAAGACTGAATATACGAAGAGTTACACCTTTTTTTA 5844

  scaffold81|si     142603 -CAACCAAACTTAAAACC--ATTAA--ATCAGTTTCAAAGCGAC--AACG 142645
                           -                 --     --i                --    
  scaffold70|si       5845 ACAACCAAACTTAAAACCGTATTAACTGTCAGTTTCAAAGCGACAAAACG 5894

  scaffold81|si     142646 GACTCTCCCTCTTC------------CTCGTTACACATGTTTAACAAACT 142683
                                         ------------                        
  scaffold70|si       5895 GACTCTCCCTCTTCAAACAACACTTACTCGTTACACATGTTTAACAAACT 5944

  scaffold81|si     142684 CTTTAGTT-ATTATTGTTACTCTCATGAGAACCCA-TTTTTTCACCT-AA 142730
                                   -i                         -           -  
  scaffold70|si       5945 CTTTAGTTCGTTATTGTTACTCTCATGAGAACCCATTTTTTTCACCTAAA 5994

  scaffold81|si     142731 AACACTTAGG---TTTTGGTTCC---TTTACCTGATACTCCATTAGGTGA 142774
                                     ---          ---                  v vv i
  scaffold70|si       5995 AACACTTAGGTTTTTTTGGTTCCTTTTTTACCTGATACTCCATTCGTGGG 6044

  scaffold81|si     142775 GGCGAGTGACATAGGCCAAGAATCAGCCA-TTTTGTACCCTGGGGTACAA 142823
                                                        -           i        
  scaffold70|si       6045 GGCGAGTGACATAGGCCAAGAATCAGCCATTTTTGTACCCTAGGGTACAA 6094

  scaffold81|si     142824 AACCTAAATAGAGCATGAATCAGCC-TTTTTGTACCCCTGGGTACAAAAC 142872
                                                    -                        
  scaffold70|si       6095 AACCTAAATAGAGCATGAATCAGCCTTTTTTGTACCCCTGGGTACAAAAC 6144

  scaffold81|si     142873 CTAAATAGGAGCATTCTCAGGACCCCAAGTAGGAGAGTCCACCTCCCGGC 142922
                                                                             
  scaffold70|si       6145 CTAAATAGGAGCATTCTCAGGACCCCAAGTAGGAGAGTCCACCTCCCGGC 6194

  scaffold81|si     142923 GGCATGGACTCCCCAACATGGAAGTTCAGAACCCCAAACAAGAGAGCACT 142972
                                                                        i    
  scaffold70|si       6195 GGCATGGACTCCCCAACATGGAAGTTCAGAACCCCAAACAAGAGAACACT 6244

  scaffold81|si     142973 CTTTTGGAAGATTTAAACATCTTTCAGAAGGGTATAGACATACCATATTG 143022
                             vvv       i   i     v            ii             
  scaffold70|si       6245 CTGGAGGAAGATCTAAGCATCTATCAGAAGGGTATGAACATACCATATTG 6294

  scaffold81|si     143023 TGTAGAAGTCTACACAATG-TTGTTTGCATCGTTTGGACTGGAGTGCAGT 143071
                                  ii      v   - i                i    i      
  scaffold70|si       6295 TGTAGAAACCTACACCATGATCGTTTGCATCGTTTGGATTGGAATGCAGT 6344

  scaffold81|si     143072 TCCACTGCCTTTCCATCCTCACAATAGCACAAAATATAGCTCATAAAAAT 143121
                                                                             
  scaffold70|si       6345 TCCACTGCCTTTCCATCCTCACAATAGCACAAAATATAGCTCATAAAAAT 6394

  scaffold81|si     143122 CAATTCTT-GACACCTGTGAGAAACTACCTATAATTT---CGTGATA-TT 143166
                                   -         -v                 ---       -  
  scaffold70|si       6395 CAATTCTTCGACACCTGT-CGAAACTACCTATAATTTTCGCGTGATATTT 6443

  scaffold81|si     143167 TTTGCAGTGATTTTAGGCTCAGGTCA 143192
                              i iii      v           
  scaffold70|si       6444 TTTACGACGATTTTCGGCTCAGGTCA 6469

Matrix = 20p43g.matrix
Kimura (with divCpGMod) = 1.36
Transitions / transversions = 2.48 (57/23)
Gap_init rate = 0.02 (98 / 4899), avg. gap size = 1.92 (188 / 98)


1110 23.96 11.45 1.49 scaffold81|size906611 143438 143865 (758774) C genome_4_3227#DNA (283) 964 495 m_b706s001i12 188993

  scaffold81|si     143438 AACAGATGTAAAAAAT--ATCAGATGTAGAGAGGATGGCTTTGAGAAATA 143485
                             i    iivv     --i i    v     v v   ii  v  i    v
C genome_4_3227        964 AATAGATACTCAAAATTTGTTAGATCTAGAGTGTATGATTTAGAAAAATC 915

  scaffold81|si     143486 ATTTGACTA-AGAAGATATAATTATGTAACTTTAAGAATCTACTCATGTC 143534
                             v  i   - i    vv    i  v      i  i        iv ivi
C genome_4_3227        914 ATATGGCTAGAAAAGAACTAATCATCTAACTTCAAAAATCTACTTCTAAT 865

  scaffold81|si     143535 CTAGAAAATCAAATATCTTCAATCACTGCTAAAGAATAGTTTCTTGTCCC 143584
                           v         v  v     ii    i      vvv  ii    vi    i
C genome_4_3227        864 GTAGAAAATCTAAGATCTTTGATCATTGCTAACCTATGATTTCACGTCCT 815

  scaffold81|si     143585 AGACAAAGATTAGTTGATATCTATTCTTA-----GATAAATTT------- 143622
                             i   vv  i    vvv           -----i   i  i -------
C genome_4_3227        814 AGGCAACTATCAGTTTCGATCTATTCTTATTCAAAATAGATCTAATCGTG 765

  scaffold81|si     143623 ------CTTTCTAA--AAAGTCTAGGTTTCATTTGTAAGGCCTAAATAAT 143664
                           ------ii    v --       v i    i i v      i       v
C genome_4_3227        764 AATAGATCTTCTCATGAAAGTCTTGATTTCGTCTTTAAGGCTTAAATAAA 715

  scaffold81|si     143665 TGAACTACCTATGAA--TCA--------ATTGACGATTGTTTTTCTT--G 143702
                           vv i i      v  --  i--------    iv     v       -- 
C genome_4_3227        714 ATAGCCACCTATCAAGGTCGGCAAAAATATTGGGGATTGGTTTTCTTTTG 665

  scaffold81|si     143703 GGGAATTAGACTTCTAGTGGCTTTTACTGAATTCCTTACTATTCCTATGT 143752
                            i       vi    vv    v     ii vi i v           i  
C genome_4_3227        664 GAGAATTAGTTTTCTTTTGGCATTTACCAATCTTCGTACTATTCCTACGT 615

  scaffold81|si     143753 G-AAATGATTAGGTATCAGATTTTCTTTTGGGA-------TTTTTT---- 143790
                            -       v       v i         v   -------    i ----
C genome_4_3227        614 GAAAATGATAAGGTATCCGGTTTTCTTTTTGGAGATTGGCTTTTCTTTTG 565

  scaffold81|si     143791 --GATTGGGTTTTCACTTCACCATTATAGGTAATTAAAAACATGCCCCGG 143838
                           --      v     vv          v            i------    
C genome_4_3227        564 GAGATTGGCTTTTCCGTTCACCATTAAAGGTAATTAAAAG------CCGG 521

  scaffold81|si     143839 CTCTCATTCCTGTTCAAGTCTCAGATC 143865
                           -  i i v        v  v  v    
C genome_4_3227        520 -TCCCGTGCCTGTTCACGTATCTGATC 495

Matrix = 20p43g.matrix
Kimura (with divCpGMod) = 27.51
Transitions / transversions = 0.98 (50/51)
Gap_init rate = 0.05 (20 / 427), avg. gap size = 2.80 (56 / 20)


337 16.18 0.00 1.47 scaffold81|size906611 143874 143942 (758697) C rnd-5_family-1197#Unknown (7) 400 333 m_b706s001i13 188994

  scaffold81|si     143874 CCCATAATAAGGACCATCAGATTTATGAGAAAGTCTGAAGGAACCCCAAG 143923
                                     v  v   v   vii     v vvv     ?     i-   
C rnd-5_family-        400 CCCATAATAATGAGCATGAGAACCATGAGCATTGCTGAANGAACCT-AAG 352

  scaffold81|si     143924 GTATGGTACCTACAATAAT 143942
                                              
C rnd-5_family-        351 GTATGGTACCTACAATAAT 333

Matrix = 20p43g.matrix
Kimura (with divCpGMod) = 18.54
Transitions / transversions = 0.38 (3/8)
Gap_init rate = 0.01 (1 / 68), avg. gap size = 1.00 (1 / 1)


519 28.95 6.53 2.65 scaffold81|size906611 144192 144482 (758157) C rnd-5_family-2729#Unknown (46) 431 130 m_b706s001i14 188995

  scaffold81|si     144192 AGATATCACTTGCACCAGTAATGTAAT-GTGTAAAAAGAATTGAGAATAT 144240
                               v  i v   i  vi   ii i  -    i    v iivi ii v  
C rnd-5_family-        431 AGATCTCGCATGCGCCCATAACATGATCGTGTGAAAATAGCGAAAGAAAT 382

  scaffold81|si     144241 CATGCTAATTTCTCATGATTATGTTCTTGTGTGCACAATTTGAAAA-ACC 144289
                           i i i  v    v  i   ? i   v   ---  i    vi   ? - v?
C rnd-5_family-        381 TACGTTATTTTCACACGATNACGTTATTG---GCGCAATGCGAANACAAN 335

  scaffold81|si     144290 CAAAGTCACACCCACAATGTAATTGTGATAAGTAGAGCT-AACTGTGAGA 144338
                           vi  i ii i    ?i i  i  ?   v?  i- v i  -i i       
C rnd-5_family-        334 AGAAATTGCGCCCANGACGTGATNGTGTNAAA-ATAACTTGATTGTGAGA 286

  scaffold81|si     144339 AAAA----TTGAAAGTCCATCTATGATTTTGTGATTTTGTATGGTATCGT 144384
                              ?----  vv  vv vi    i ----   v          vv  i  
C rnd-5_family-        285 AAANAACGTTTTAACACAGTCTACG----TGTTATTTTGTATGCGATTGT 240

  scaffold81|si     144385 GAATATAGTGTCATC--------ATTTGTTG----TAATAAAATACCATG 144422
                              v   ii      --------   ?v   ----ii v  ?   v v ?
C rnd-5_family-        239 GAAAATAACGTCATCTTGAGAATATTNCTTGATCGCGAGAANATAACTTN 190

  scaffold81|si     144423 ATTATAAGAGAATTGGGTTAAAAATAACATTGTGGGTGCAGGTTTAGTCG 144472
                             ii i   i?  viv   ?        i  i    i   iv  iv  i 
C rnd-5_family-        189 ATCGTGAGAANATAACGTTNAAAATAACGTTATGGGCGCAATTTCCGTTG 140

  scaffold81|si     144473 TGTTCGCATT 144482
                            v   i    
C rnd-5_family-        139 TTTTCACATT 130

Matrix = 20p43g.matrix
Kimura (with divCpGMod) = 30.58
Transitions / transversions = 1.56 (50/32)
Gap_init rate = 0.05 (14 / 290), avg. gap size = 1.93 (27 / 14)


1166 17.05 7.60 9.42 scaffold81|size906611 144485 144905 (757734) scaffold106|size273814_(dbseq-nr_642)_[52563,59017]#LTR/Gypsy 6042 6455 (0) m_b706s001i15 188996

  scaffold81|si     144485 ACATAGACCAAGAATCAGCCCATTTTTGTACCCATTGGTACAAAATACAA 144534
                                 i             i-           v v         ivi  
  scaffold106|s       6042 ACATAGGCCAAGAATCAGCCT-TTTTTGTACCCCTGGGTACAAAACCTAA 6090

  scaffold81|si     144535 A-AGGAGCATTCTCAGGACTCCCCAGGCAGGAAGTCCACTGC-CCCT--G 144580
                            -        ------  v ---   v ------ iivi  i-    -- 
  scaffold106|s       6091 ATAGGAGCAT------GAAT---CAGCC------TTTTTTGTACCCTGGG 6125

  scaffold81|si     144581 ATCCAAAAGGTAA--GGA-----CTC-----CCCAACATTGGA--GTCCA 144616
                           i v     vv   --   -----   -----     -i v   --     
  scaffold106|s       6126 GTACAAAACCTAAATGGAGCATTCTCAGGACCCCAA-GTAGGAGAGTCCA 6174

  scaffold81|si     144617 CCGCCCTGGTCCAAAAGGCTAGGACTCCCCACCACAGGAGTCCACTGCCC 144666
                             v   -------  v   vv          v  ii i   i  vvi   
  scaffold106|s       6175 CCTCCC-------AACGGCATGGACTCCCCAACATGGAAGTTCAGAACCC 6217

  scaffold81|si     144667 ----TATGGG----CTC---TGGAACACCAGAGTCCATAGCCCCTTCATT 144705
                           ----  v i ----   ---     v i v  i--   ---- i   ---
  scaffold106|s       6218 CAAATAAGAGAGCACTCTTTTGGAAGATCTGAA--CAT----CTTTC--- 6258

  scaffold81|si     144706 TAAGAAGGCTAAATACATACCAAATGTCTGTAGAA-TCTACACACAT-TT 144753
                           --         v v        v  - v       -        -  -  
  scaffold106|s       6259 --AGAAGGCTATAGACATACCATAT-TGTGTAGAAGTCTACACA-ATGTT 6304

  scaffold81|si     144754 TGTTTGTATCATTTGGATTGGAAGAGCAGCTCCACTGCCCTTCCATCCTC 144803
                           i     i   i      i   -  v    i         i          
  scaffold106|s       6305 CGTTTGCATCGTTTGGACTGG-AGTGCAGTTCCACTGCCTTTCCATCCTC 6353

  scaffold81|si     144804 ACAATTAGAGCAAATTAAGCTCATAAAAATAAACTCTTCGACCCCTGTCG 144853
                                 iv vv    v        -     v  i        v       
  scaffold106|s       6354 ACAATTGTACAAAATAAAGCTCAT-AAAATCAATTCTTCGACACCTGTCG 6402

  scaffold81|si     144854 AACTTACCTATATTTTTTGCGTGATATTTTTTGCACCGAA-CGGCTCAGG 144902
                             vi        v    i              i iv    -         
  scaffold106|s       6403 AAACTACCTATAATTTTCGCGTGATATTTTTTACGACGAATCGGCTCAGG 6452

  scaffold81|si     144903 TCA 144905
                              
  scaffold106|s       6453 TCA 6455

Matrix = 20p43g.matrix
Kimura (with divCpGMod) = 18.13
Transitions / transversions = 0.91 (31/34)
Gap_init rate = 0.12 (52 / 420), avg. gap size = 1.37 (71 / 52)


47631 6.31 1.22 0.79 scaffold81|size906611 144593 150659 (751980) C scaffold133|size826974_(dbseq-nr_519)_[800995,807399]#LTR/Gypsy (66) 6339 247 m_b706s001i16 188997

  scaffold81|si     144593 AGGACTCCCCAACATTGGAGTCCACCGCCCTGGTCCAAAAGGCTAGGACT 144642
                                -   v ii vvi         v   -------i     vv     
C scaffold133|s       6339 AGGAC-CCCAAGTAGGAGAGTCCACCTCCC-------GAAGGCATGGACT 6298

  scaffold81|si     144643 CCCCACCACAGGAGTCCACTGCCC----TATGGG-------CTCTGGAAC 144681
                                v  ii i   i  vvi   ----  v i -------i i     v
C scaffold133|s       6297 CCCCAACATGGAAGTTCAGAACCCCAAATAAGAGAACACACTTTTGGAAG 6248

  scaffold81|si     144682 ACCAGAGTCCATAGCCCCTTCATTTAAGAAGGCTAAATACATACCAAATG 144731
                            i v  i--   ---- i    -----     v  v v        v  -
C scaffold133|s       6247 ATCTGAA--CAT----CTTTCA-----GAAGGGTATAGACATACCATAT- 6210

  scaffold81|si     144732 TCTGTAGAA-TCTACACACAT-TTTGTTTGTATCATTTGGATTGGAAGAG 144779
                            v       -        -  -  i v   i   i      i    - v 
C scaffold133|s       6209 TGTGTAGAAGTCTACACA-ATGTTCGGTTGCATCGTTTGGACTGGA-GTG 6162

  scaffold81|si     144780 CAGCTCCACTGCCCTTCCATCCTCACAATTAGAGCAAATTA-AGCTCATA 144828
                              v         i               -  vi    v  -        
C scaffold133|s       6161 CAGGTCCACTGCCTTTCCATCCTCACAAT-AGCACAAAATATAGCTCATA 6113

  scaffold81|si     144829 AAAATAAACTCTTCGACCCCTGTCGAACTTACCTATATTTTTTGCGTGAT 144878
                                v  v        v         vi        v    i       
C scaffold133|s       6112 AAAATCAAATCTTCGACACCTGTCGAAACTACCTATAATTTTCGCGTGAT 6063

  scaffold81|si     144879 ATTTTTTGCACCGAA-CGGCTCAGGTCACTATCTGCAGATAGCCATGGTG 144927
                                  i iv    -                            i     
C scaffold133|s       6062 ATTTTTTACGACGAATCGGCTCAGGTCACTATCTGCAGATAGCCGTGGTG 6013

  scaffold81|si     144928 CGACCTTCACGCACCAAAACCAATGACATCCAACCCCTCCGACACAAGGT 144977
                                   i      i  v    i                     i    
C scaffold133|s       6012 CGACCTTCGCGCACCGAATCCAACGACATCCAACCCCTCCGACACGAGGT 5963

  scaffold81|si     144978 ACAATAATTATTTTTTGATCGCGAGCGGCAATTTTAACTTTTTCACGTCA 145027
                             i                                         i     
C scaffold133|s       5962 ACGATAATTATTTTTTGATCGCGAGCGGCAATTTTAACTTTTTCGCGTCA 5913

  scaffold81|si     145028 GCGATACGTTTTTTT-GCGCAATTGACGATCTCTCCAAAATCAGCTATGC 145076
                                          -    i  i                       i  
C scaffold133|s       5912 GCGATACGTTTTTTTTGCGCGATCGACGATCTCTCCAAAATCAGCTACGC 5863

  scaffold81|si     145077 GTTCGACGAATTCGTCCAGTTTCGCGATCGACGAGCTTTCCAAAAATTCT 145126
                                      i v i i                   i            
C scaffold133|s       5862 GTTCGACGAATCCCTTCGGTTTCGCGATCGACGAGCTCTCCAAAAATTCT 5813

  scaffold81|si     145127 CTCGTGATCAGCGAGTTAAGCGATAAACGTCAAGCAATCGAGTTCGGCGA 145176
                            i  i                       v  i   i     v   i    
C scaffold133|s       5812 CCCGCGATCAGCGAGTTAAGCGATAAACTTCGAGCGATCGACTTCAGCGA 5763

  scaffold81|si     145177 TCAAGGAGTCCTATGAGTCTGATTAAGTTTGTGATTGAGAATTCTCGCAA 145226
                             ii         i     v      v  i     ii           i 
C scaffold133|s       5762 TCGGGGAGTCCTACGAGTCGGATTAATTTCGTGATCAAGAATTCTCGCGA 5713

  scaffold81|si     145227 ATTAGTTGGAAGCAAGACTTTCAAGAAATAGAAGTCGAAGAAGAAAAATA 145276
                                                      v  i                 v 
C scaffold133|s       5712 ATTAGTTGGAAGCAAGACTTTCAAGAATTAAAAGTCGAAGAAGAAAAAAA 5663

  scaffold81|si     145277 A---AAAGTAAAAAAATAA-------CTTTTTCGAACTAACCTCCACAGG 145316
                            ---   i           -------                        
C scaffold133|s       5662 ATTAAAAATAAAAAAATAAAAAAATTCTTTTTCGAACTAACCTCCACAGG 5613

  scaffold81|si     145317 GCACCCAAGACCTTTTTCAAGGCCTTATTTTATGATACTCATTTTGGAGA 145366
                                                            i i  v -ii       
C scaffold133|s       5612 GCACCCAAGACCTTTTTCAAGGCCTTATTTTATAACACGC-CCTTGGAGA 5564

  scaffold81|si     145367 GGCAATTGAGAGGATGTCGTTGAGTAAGTTGAGCCCAGAAGGCCTCAAGC 145416
                                               i      i i                    
C scaffold133|s       5563 GGCAATTGAGAGGATGTCGTCGAGTAAATCGAGCCCAGAAGGCCTCAAGC 5514

  scaffold81|si     145417 CGCAGGAGTGTGAGAGGATCTCTGGGAGGTCCTAGCCACCCATCTCCTAC 145466
                                             v             v                i
C scaffold133|s       5513 CGCAGGAGTGTGAGAGGAGCTCTGGGAGGTCCAAGCCACCCATCTCCTAT 5464

  scaffold81|si     145467 ATCCCCACTGCCATGGACACCAACAAGGTGGTAAATAAAATCACGGTCTC 145516
                                                 v                    v      
C scaffold133|s       5463 ATCCCCACTGCCATGGACACCACCAAGGTGGTAAATAAAATCAAGGTCTC 5414

  scaffold81|si     145517 CAACAAAATGACATTGTCCGCCACCGTCTTTAATGAGGGAAGTCCGGAGC 145566
                                       v       i         ii    i             
C scaffold133|s       5413 CAACAAAATGACCTTGTCCGTCACCGTCTTCGATGAAGGAAGTCCGGAGC 5364

  scaffold81|si     145567 AGTTCCTGAACCATGTTCAGACCTCACTGGAGATCATTTCCCAAAGGAGG 145616
                                                    v        i        i   i i
C scaffold133|s       5363 AGTTCCTGAACCATGTTCAGACCTCCCTGGAGATTATTTCCCAGAGGGGA 5314

  scaffold81|si     145617 CTTAGACACGGACTTTGAGGAAGCATGCAAGGTAGACAAGAAGGTCGAGG 145666
                             -         i  ii               i  i i i    ii    
C scaffold133|s       5313 CT-AGACACGGATTTCAAGGAAGCATGCAAGGCAGGCGAAAAGGCTGAGG 5265

  scaffold81|si     145667 AAAAGCTGACTGCGGCCAATGCGGCCAAAGCCAAGCATAAGGGAATGGAT 145716
                               i             v  v             i         i   i
C scaffold133|s       5264 AAAAACTGACTGCGGCCACTGAGGCCAAAGCCAAGTATAAGGGAACGGAC 5215

  scaffold81|si     145717 GAAAGTTCTCCCATCCTCCAGGCATGGACCAAGGCAACTGCTGCCAAAAT 145766
                                       i                   i                 
C scaffold133|s       5214 GAAAGTTCTCCCGTCCTCCAGGCATGGACCAAAGCAACTGCTGCCAAAAT 5165

  scaffold81|si     145767 CCGTAGCCAAGTGGCCATAGAGTCTGCTGGCCAAGCAATCTTCTTGCAGT 145816
                                      v            i           i             
C scaffold133|s       5164 CCGTAGCCAAGAGGCCATAGAGTCCGCTGGCCAAGCGATCTTCTTGCAGT 5115

  scaffold81|si     145817 ATTCCACTCAACTGTCGGAA-CTGCTCATAGGCCTTGGACCACCATCGTA 145865
                                  i            -      i                      
C scaffold133|s       5114 ATTCCACCCAACTGTCGGAAACTGCTCGTAGGCCTTGGACCACCATCGTA 5065

  scaffold81|si     145866 GGGGAACAGATCAACTGTGAACCATGGACTGATGTCTACGGGGTTGAACA 145915
                                                           i     i           
C scaffold133|s       5064 GGGGAACAGATCAACTGTGAACCATGGACTGACGTCTATGGGGTTGAACA 5015

  scaffold81|si     145916 CCCCACAAAACGCTCAGCAACCTGGGACTCCTTCAGGGAGTGTGTCCAGT 145965
                                 i                                           
C scaffold133|s       5014 CCCCACGAAACGCTCAGCAACCTGGGACTCCTTCAGGGAGTGTGTCCAGT 4965

  scaffold81|si     145966 TGCACCTGCAGACTGTCTTCAGGACTGATGCAGCAGAGCAAGAAAGGTTC 146015
                                                                             
C scaffold133|s       4964 TGCACCTGCAGACTGTCTTCAGGACTGATGCAGCAGAGCAAGAAAGGTTC 4915

  scaffold81|si     146016 TACATCAGCAATGGGCTGAAGAAACCTAACAGGGTACTCATCAGGGACTT 146065
                                                                i            
C scaffold133|s       4914 TACATCAGCAATGGGCTGAAGAAACCTAACAGGGTACCCATCAGGGACTT 4865

  scaffold81|si     146066 CGTGCAGAGGATCCAACGCCTTAACAGGTATGTAGAACTCTTGCCATGCC 146115
                           i              ii        i       i           i    
C scaffold133|s       4864 TGTGCAGAGGATCCAGTGCCTTAACGGGTATGTGGAACTCTTGCCGTGCC 4815

  scaffold81|si     146116 TGTTTTACTCTTCGAAGGCTGTAAAGTCGACAAAAGTATGCGGACCCTTT 146165
                                                i                     i      
C scaffold133|s       4814 TGTTTTACTCTTCGAAGGCTGCAAAGTCGACAAAAGTATGCGGGCCCTTT 4765

  scaffold81|si     146166 GATGATGCCAAATTTGGTATGCCACATCCTCAGGATGGTTCCTAGGAACT 146215
                                    i -i    i v                              
C scaffold133|s       4764 GATGATGCCGA-CTTGGCAAGCCACATCCTCAGGATGGTTCCTAGGAACT 4716

  scaffold81|si     146216 GGCAGGACCAATATGAGCTCAGTGGAGCTTTGGTACCACAGAGTGTCAGG 146265
                                                                   i         
C scaffold133|s       4715 GGCAGGACCAATATGAGCTCAGTGGAGCTTTGGTACCACAAAGTGTCAGG 4666

  scaffold81|si     146266 GAACTTCTCGAAGTCCTTGAACGCATCGAGAAGGCCTACCCCACCAAGAA 146315
                                i  i           i                        i    
C scaffold133|s       4665 GAACTCCTTGAAGTCCTTGAGCGCATCGAGAAGGCCTACCCCACCGAGAA 4616

  scaffold81|si     146316 GGTTGGAGAAGGGCCCAAAAATGCAGCCAAGTCTAGCGACTCGACTTAGA 146365
                                       i                      i          v   
C scaffold133|s       4615 GGTTGGAGAAGGACCCAAAAATGCAGCCAAGTCTAACGACTCGACTAAGA 4566

  scaffold81|si     146366 AGAAGATGGTCTCTTTTAGTGACCTGATTCTGAAGAAACGTTGCACAGAG 146415
                                                   v     ii         i        
C scaffold133|s       4565 AGAAGATGGTCTCTTTTAGTGACCGGATTCCAAAGAAACGTCGCACAGAG 4516

  scaffold81|si     146416 AAGTACTGTTCTCTCTGTAAAAAGCATGGAAGCGCACATACCACCCACAA 146465
                                               i        ii                   
C scaffold133|s       4515 AAGTACTGTTCTCTCTGTAAGAAGCATGGGGGCGCACATACCACCCACAA 4466

  scaffold81|si     146466 CACTCCGGATTGCTGGAAGTATGAATCCAATGGGACCCCGAAGCCTAGCT 146515
                                        i                                    
C scaffold133|s       4465 CACTCCGGATTGCCGGAAGTATGAATCCAATGGGACCCCGAAGCCTAGCT 4416

  scaffold81|si     146516 TCAAGGGGAAAAAACCAAATGGAGCCTCTCATGGACAAGAGAGACCTGCT 146565
                                  i                      i                   
C scaffold133|s       4415 TCAAGGGAAAAAAACCAAATGGAGCCTCTCGTGGACAAGAGAGACCTGCT 4366

  scaffold81|si     146566 CGAGGAGGAAGTAGCTATGCGCAGCTATCTGCTAAAATTGACAAACTTAC 146615
                                                        i        i           
C scaffold133|s       4365 CGAGGAGGAAGTAGCTATGCGCAGCTATCCGCTAAAATCGACAAACTTAC 4316

  scaffold81|si     146616 CAAGTCCAACAAGAAAGTGAAACGCGCTATCAGCAAGAAGAAGCGTAAGC 146665
                               i           i                                 
C scaffold133|s       4315 CAAGCCCAACAAGAAAATGAAACGCGCTATCAGCAAGAAGAAGCGTAAGC 4266

  scaffold81|si     146666 ATCACCACATAAGTGACAGTGGCGATTCAGACACATCCTGAGATGATGGG 146715
                                v    i          ii         v                 
C scaffold133|s       4265 ATCACAACATGAGTGACAGTGATGATTCAGACTCATCCTGAGATGATGGG 4216

  scaffold81|si     146716 TTGGGGAGTACTAAGAAATTGTGTAGTAAAATTGACTGTAATGACATGAT 146765
                                                              i             v
C scaffold133|s       4215 TTGGGGAGTACTAAGAAATTGTGTAGTAAAATTGATTGTAATGACATGAA 4166

  scaffold81|si     146766 TA---CCTATCTTAGTCTGATTAAAACTTCCCCACGTGCCAACATAACAT 146812
                           i ---            i                        i       
C scaffold133|s       4165 CAACACCTATCTTAGTCCGATTAAAACTTCCCCACGTGCCAATATAACAT 4116

  scaffold81|si     146813 TTTCTGATTCAAACAATGTCAGTTTGAATCCAACACAAGACCTAGGAAAT 146862
                                                v                            
C scaffold133|s       4115 TTTCTGATTCAAACAATGTCATTTTGAATCCAACACAAGACCTAGGAAAT 4066

  scaffold81|si     146863 CTTGCAGTTGAACCAACACAGAGTGAAACAATTGCCGAATTGTTGGACCC 146912
                                                                      i      
C scaffold133|s       4065 CTTGCAGTTGAACCAACACAGAGTGAAACAATTGCCGAATTGTCGGACCC 4016

  scaffold81|si     146913 TGAACTGTTGGGTGACCTTTTCAATATTGTGAACTCCCCTTTGACAGGTA 146962
                           i       i                 v                       
C scaffold133|s       4015 CGAACTGTCGGGTGACCTTTTCAATAGTGTGAACTCCCCTTTGACAGGTA 3966

  scaffold81|si     146963 AAGAAGGGTGGGTCACTACTGTAGTAGCCAAAGCATGTTATTTAACAACT 147012
                                  iv i                        i          i   
C scaffold133|s       3965 AAGAAGGAGGAGTCACTACTGTAGTAGCCAAAGCACGTTATTTAACGACT 3916

  scaffold81|si     147013 GAAAATCCAGCCCGTAAGAACCTCGAACACTCTACAGGGCGTCGTACCAG 147062
                                                v                            
C scaffold133|s       3915 GAAAATCCAGCCCGTAAGAACATCGAACACTCTACAGGGCGTCGTACCAG 3866

  scaffold81|si     147063 TAACACGATCATCAAGATCCTACTTGATAGTGGATCTGATGGTGACCTCT 147112
                                                                             
C scaffold133|s       3865 TAACACGATCATCAAGATCCTACTTGATAGTGGATCTGATGGTGACCTCT 3816

  scaffold81|si     147113 TGTTTCATGAAAAGGGAACAGAGAAACACTTTCCCTACTTGACTAGGCAG 147162
                                                                             
C scaffold133|s       3815 TGTTTCATGAAAAGGGAACAGAGAAACACTTTCCCTACTTGACTAGGCAG 3766

  scaffold81|si     147163 GTGCCAAAGTCTTGGCATACGTCGAATGGGAGCTTCCTAACCAAAGGACG 147212
                                                  i                 v        
C scaffold133|s       3765 GTGCCAAAGTCTTGGCATACGTCAAATGGGAGCTTCCTAACAAAAGGACG 3716

  scaffold81|si     147213 GAGCGAAGTTAACTTGAAATTCTTCGAGTA----------AAGGAGTACT 147252
                               i                   i     ----------         v
C scaffold133|s       3715 GAGCAAAGTTAACTTGAAATTCTTTGAGTATTCAAACAGTAAGGAGTACG 3666

  scaffold81|si     147253 TAGTGACTCCAGATGTAGTAGAGTACGATAAGAAGAAAGTGACCAAGCCA 147302
                                        i   i       i                        
C scaffold133|s       3665 TAGTGACTCCAGACGTAATAGAGTATGATAAGAAGAAAGTGACCAAGCCA 3616

  scaffold81|si     147303 GTGTTTGATCTCATTCTTGGATGTAAAACCATGAAAGAGCTCGGAATTGT 147352
                                   i                          v              
C scaffold133|s       3615 GTGTTTGACCTCATTCTTGGATGTAAAACCATGAACGAGCTCGGAATTGT 3566

  scaffold81|si     147353 TCTAGATTTTCGAACAAAAGAAATTACCATTGACCAAGTCATTTTGCCAA 147402
                                                                     v       
C scaffold133|s       3565 TCTAGATTTTCGAACAAAAGAAATTACCATTGACCAAGTCATATTGCCAA 3516

  scaffold81|si     147403 TGAGAGATGTCAATAGTCTGACCAAATCGAACCTGGATAAAGCCTGGGCT 147452
                                                      iv          i          
C scaffold133|s       3515 TGAGAGATGTCAATAGTCTGACCAAATTCAACCTGGATAGAGCCTGGGCT 3466

  scaffold81|si     147453 GTCAACAACAGCATGGCAAATGAACCGCAAAGTACGCAGGAAGCGACACA 147502
                                                                             
C scaffold133|s       3465 GTCAACAACAGCATGGCAAATGAACCGCAAAGTACGCAGGAAGCGACACA 3416

  scaffold81|si     147503 GCTGGTAGTTAAAATCCTAGATGCGAATTATAAGAAGGCAGACCTCCAAT 147552
                             v    i                i                         
C scaffold133|s       3415 GCGGGTAATTAAAATCCTAGATGCAAATTATAAGAAGGCAGACCTCCAAT 3366

  scaffold81|si     147553 CAATTGTTAGCACCAATTGCACTCACCTTAGTCTCCAAGACCAACACTCA 147602
                                              i                        v    i
C scaffold133|s       3365 CAATTGTTAGCACCAATTGTACTCACCTTAGTCTCCAAGACCAAAACTCG 3316

  scaffold81|si     147603 TAGCTGGAGTTACTCACACAATTTGAGGAACTTTTTGATGGAACACTAGG 147652
                            v                v v                             
C scaffold133|s       3315 TTGCTGGAGTTACTCACAAATTTTGAGGAACTTTTTGATGGAACACTAGG 3266

  scaffold81|si     147653 TGATTGGAACACAGAGCCTGTGTCCTT-GAACTTAAAGAGGGC--AAAGC 147699
                                                      -               --     
C scaffold133|s       3265 TGATTGGAACACAGAGCCTGTGTCCTTTGAACTTAAAGAGGGCGCAAAGC 3216

  scaffold81|si     147700 CATACCATGGCAAGGCATACCCAGTACCAAAATCTTGCAAAGAAACAACT 147749
                               i                              i              
C scaffold133|s       3215 CATATCATGGCAAGGCATACCCAGTACCAAAATCTCGCAAAGAAACAACT 3166

  scaffold81|si     147750 ATCAAAGAACTGAATAGATTATGCGAACTGGGAGTAGTAGAGTTTTAGCC 147799
                                    i                v        i         i    
C scaffold133|s       3165 ATCAAAGAATTGAATAGATTATGCGACCTGGGAGTGGTAGAGTTTCAGCC 3116

  scaffold81|si     147800 TGAGTTGGAATGGGCATCACCATCTTTTATCACTGGAAAACAAGACGGAA 147849
                           i    i         i        v          v   i          
C scaffold133|s       3115 CGAGTCGGAATGGGCGTCACCATCATTTATCACTGCAAAGCAAGACGGAA 3066

  scaffold81|si     147850 CTGTACGCTTTCTCACTGATTTTTGGGAGGTAAATAAATGACTAGTCAGA 147899
                                                  v    i         i           
C scaffold133|s       3065 CTGTACGCTTTCTCACTGATTTTAGGGAAGTAAATAAACGACTAGTCAGA 3016

  scaffold81|si     147900 AAGCCTTTTCCATTACCCAAAATCAGTACAGTTCTGCAAGAGCTAGAAGG 147949
                                v                                            
C scaffold133|s       3015 AAGCCGTTTCCATTACCCAAAATCAGTACAGTTCTGCAAGAGCTAGAAGG 2966

  scaffold81|si     147950 ATTTACCTATGCTACAACCCTAGATTTAAACATGGGTTATTATACCATTA 147999
                                                i                            
C scaffold133|s       2965 ATTTACCTATGCTACAACCCTGGATTTAAACATGGGTTATTATACCATTA 2916

  scaffold81|si     148000 GATTGGATCCCAATTCATCCAAAATATAAACCCTC---TTTCCATGGGGC 148046
                                   i                  iv      ---  i         
C scaffold133|s       2915 GATTGGATTCCAATTCATCCAAAATATGTACCCTCATTTTCCCATGGGGC 2866

  scaffold81|si     148047 AAATATTCTTACCTCCGATTGCCAATGGGCATCGCTGGTTCACCAGATAT 148096
                             i           v                 i                 
C scaffold133|s       2865 AAGTATTCTTACCTACGATTGCCAATGGGCATTGCTGGTTCACCAGATAT 2816

  scaffold81|si     148097 TTTTCAAGCAAAAATGTCATCACTAATGGTAGCCTTAGAGTTCGTAAGAG 148146
                                              v                      i       
C scaffold133|s       2815 TTTTCAAGCAAAAATGTCAACACTAATGGTAGCCTTAGAGTTTGTAAGAG 2766

  scaffold81|si     148147 CTTACCTTGATGATTTGTTATGCATCACAAAGGCAAATCTGGAAGACCAC 148196
                                                                             
C scaffold133|s       2765 CTTACCTTGATGATTTGTTATGCATCACAAAGGCAAATCTGGAAGACCAC 2716

  scaffold81|si     148197 CTTGACAAACTGAAAATGGTGCTTACCAGGTTACGCGAGGCGGGCTTGCA 148246
                                    i                                       i
C scaffold133|s       2715 CTTGACAAATTGAAAATGGTGCTTACCAGGTTACGCGAGGCGGGCTTGCG 2666

  scaffold81|si     148247 AATCAACGCCCGAAAATCATCTTTCTGTGCCATAGAAACTGAGTATTTAG 148296
                                      i      i                               
C scaffold133|s       2665 AATCAACGCCCAAAAATCGTCTTTCTGTGCCATAGAAACTGAGTATTTAG 2616

  scaffold81|si     148297 GTTATACCCTCACACTAAC-GGGATTAAACCTCAACAGAAAA-GGTACAA 148344
                                          v   -           v  iv      -       
C scaffold133|s       2615 GTTATACCCTCACACGAACAGGGATTAAACCACAGAAGAAAAAGGTACAA 2566

  scaffold81|si     148345 GCAATTCTCGCAATCTCACCGCCGAAAAATGTCAAAGACCTCCGTAAGTT 148394
                             i        i  i                                   
C scaffold133|s       2565 GCGATTCTCGCGATTTCACCGCCGAAAAATGTCAAAGACCTCCGTAAGTT 2516

  scaffold81|si     148395 CCTGGGCATGGTCCAGTATTATAGAGATCTTTGGGCAAGACACAGCGAAG 148444
                                                                    i    i   
C scaffold133|s       2515 CCTGGGCATGGTCCAGTATTATAGAGATCTTTGGGCAAGACGCAGCAAAG 2466

  scaffold81|si     148445 TGCTTGCCCCACTCACCTCACTGGTAGGAGAGTGTGGTCACACCAAGGTC 148494
                                                                             
C scaffold133|s       2465 TGCTTGCCCCACTCACCTCACTGGTAGGAGAGTGTGGTCACACCAAGGTC 2416

  scaffold81|si     148495 ACCAGAGCCAATAAGACGAAGAAACGTCCATGGTACTGGGACACGGTGCA 148544
                                                                          i  
C scaffold133|s       2415 ACCAGAGCCAATAAGACGAAGAAACGTCCATGGTACTGGGACACGGTACA 2366

  scaffold81|si     148545 TTAAAAAACATTCGATGACGTAAAGACTACAAATGCCAAGTATGTAGTCT 148594
                            i     i                        v       v         
C scaffold133|s       2365 TCAAAAAGCATTCGATGACGTAAAGACTACAATTGCCAAGGATGTAGTCT 2316

  scaffold81|si     148595 TAGCCTATCCCGATTATTCAAGGGA-TTTGAGATATACAATATACACTGA 148643
                                                    -           i -------    
C scaffold133|s       2315 TAGCCTATCCCGATTATTCAAGGGAATTTGAGATATATA-------CTGA 2273

  scaffold81|si     148644 TGCCTCGTCTAAACAACTTGGATCAGTTATCACCCAGGGTAATAGGCCCC 148693
                                                               i             
C scaffold133|s       2272 TGCCTCGTCTAAACAACTTGGATCAGTTATCACCCAAGGTAATAGGCCCC 2223

  scaffold81|si     148694 TTGCGTTCTTCAGCAGGAAACTGTCGACAGCGCAACAGAAATACAGCGTG 148743
                                  i                 i                        
C scaffold133|s       2222 TTGCGTTTTTCAGCAGGAAACTGTCAACAGCGCAACAGAAATACAGCGTG 2173

  scaffold81|si     148744 ACCGAGCTTGAACTACTGGCCATAGTGGAAACACTGAAAGAGTTCAAAGG 148793
                             i                                               
C scaffold133|s       2172 ACTGAGCTTGAACTACTGGCCATAGTGGAAACACTGAAAGAGTTCAAAGG 2123

  scaffold81|si     148794 CATGTTGTGGGGACAAAGATTGAAAGTCTATACAGACCATAAGAATCTAA 148843
                                             v  i                            
C scaffold133|s       2122 CATGTTGTGGGGACAAAGTTTAAAAGTCTATACAGACCATAAGAATCTAA 2073

  scaffold81|si     148844 TCCAGGACGC-TTCGGATTGACCTCTGACCGTGTCTACCGATGGAGATTG 148892
                                     -i       i                              
C scaffold133|s       2072 TCCAGGACGCGCTCGGATTAACCTCTGACCGTGTCTACCGATGGAGATTG 2023

  scaffold81|si     148893 CTCCTCGAGGAATTTGGCCCCAAAATTGTTTACATTAAAGGCACACATAA 148942
                                                i      vv  i  v              
C scaffold133|s       2022 CTCCTCGAGGAATTTGGCCCCGAAATTGAATATATAAAAGGCACACATAA 1973

  scaffold81|si     148943 TACTGTTGCCGACGCCATCTCTTGCTTAGACATCGGACCCATTCCAAGTG 148992
                                 i               i       i        v     i i  
C scaffold133|s       1972 TACTGTCGCCGACGCCATCTCTCGCTTAGATATCGGACCGATTCCGAATG 1923

  scaffold81|si     148993 AGCATGAAAACTGGATGACGTTTACAAAATGCTGGTGTTATTACACCATG 149042
                              i                  i                           
C scaffold133|s       1922 AGCGTGAAAACTGGATGACGTTCACAAAATGCTGGTGTTATTACACCATG 1873

  scaffold81|si     149043 CAAGAAGAGAGTGCAATTGACACCTCTGCATACCAAGAGGAAATGAATCT 149092
                            v               v                    i           
C scaffold133|s       1872 CTAGAAGAGAGTGCAATAGACACCTCTGCATACCAAGAAGAAATGAATCT 1823

  scaffold81|si     149093 GGTATTTGCGAACCGCAGCGAAGAAGATGTAATCTACCCGTTAACAGTAC 149142
                                    i                                        
C scaffold133|s       1822 GGTATTTGCAAACCGCAGCGAAGAAGATGTAATCTACCCGTTAACAGTAC 1773

  scaffold81|si     149143 G--AGATTGCAGAAGCACAAAAGCTTGATGCCAGCTTGAAGACGATGAAA 149190
                            --                    v          v        i i    
C scaffold133|s       1772 GCGAGATTGCAGAAGCACAAAAGATTGATGCCAGATTGAAGACAACGAAA 1723

  scaffold81|si     149191 GACCAGTACTCAACACAATTGGTCGAACGTACGGAACTCCTTTGTAAGGA 149240
                             i        i               v    i        i        
C scaffold133|s       1722 GATCAGTACTCGACACAATTGGTCGAAAGTACAGAACTCCTCTGTAAGGA 1673

  scaffold81|si     149241 TGGAAAAA----CATTCCAAAAGATCTTCAACATCGTGCAGTTAGTTGGT 149286
                           i       ----                                      
C scaffold133|s       1672 CGGAAAAATGATCATTCCAAAAGATCTTCAACATCGTGCAGTTAGTTGGT 1623

  scaffold81|si     149287 ACCACCACTATCTACAGCACCCTGGACACACGAGACTCAAAGAAACCCTT 149336
                                                                 i           
C scaffold133|s       1622 ACCACCACTATCTACAGCACCCTGGACACACGAGACTCGAAGAAACCCTT 1573

  scaffold81|si     149337 CGTGCTGCGATGTACTGGAAAGGTATGCAAAATACCGTCCGTAAATATGT 149386
                                                               i             
C scaffold133|s       1572 CGTGCTGCGATGTACTGGAAAGGTATGCAAAATACCATCCGTAAATATGT 1523

  scaffold81|si     149387 CAAAAACTGTCATGCATACCAAGTAAACAAGAGGCATAAGCATAAGTATG 149436
                                            i                              i 
C scaffold133|s       1522 CAAAAACTGTCATGCATGCCAAGTAAACAAGAGGCATAAGCATAAGTACG 1473

  scaffold81|si     149437 GGAAACTCCCTACTAAGATTGCCATCACAAACCCTTGGGAAGTAGTATGT 149486
                                           i                           v     
C scaffold133|s       1472 GGAAACTCCCTACTAAAATTGCCATCACAAACCCTTGGGAAGTACTATGT 1423

  scaffold81|si     149487 GTGGACCTGATAGGCCCGTACACGATCAAAGGTAAAGATGGGACAGTAAT 149536
                                                  i                          
C scaffold133|s       1422 GTGGACCTGATAGGCCCGTACACAATCAAAGGTAAAGATGGGACAGTAAT 1373

  scaffold81|si     149537 TGATTTCATGTGTCTGACTATGATTGATCCAGCTTCCAGCTGGTTTGAAA 149586
                                                            v                
C scaffold133|s       1372 TGATTTCATGTGTCTGACTATGATTGATCCAGCATCCAGCTGGTTTGAAA 1323

  scaffold81|si     149587 TAGTTGAACTGCCGGTAGTCACTGAGGCAATTATTCCCCTGGATACAAAA 149636
                                            i          i                     
C scaffold133|s       1322 TAGTTGAACTGCCGGTAATCACTGAGGCGATTATTCCCCTGGATACAAAA 1273

  scaffold81|si     149637 GGGCGTAAGGGCAAAAAGGACAATGAAGAACCTAAGTTAGCATACTTTGA 149686
                                  iii       i                                
C scaffold133|s       1272 GGGCGTAGAAGCAAAAAAGACAATGAAGAACCTAAGTTAGCATACTTTGA 1223

  scaffold81|si     149687 TAAGTCATCAGCAATGATCAGCAACTTAGTGAATAAGACCTGGTTTAGTA 149736
                                                                             
C scaffold133|s       1222 TAAGTCATCAGCAATGATCAGCAACTTAGTGAATAAGACCTGGTTTAGTA 1173

  scaffold81|si     149737 GGTATCCACGTTGTCAATACATAATTTATGACAATGGAAGCGAATTCAAA 149786
                                                                             
C scaffold133|s       1172 GGTATCCACGTTGTCAATACATAATTTATGACAATGGAAGCGAATTCAAA 1123

  scaffold81|si     149787 CTTCACTTCAAAGCCCTATGTGAATCATATGGGATCACGAGTAAGCCTAC 149836
                                                  v                          
C scaffold133|s       1122 CTTCACTTCAAAGCCCTATGTGACTCATATGGGATCACGAGTAAGCCTAC 1073

  scaffold81|si     149837 CAGTGTCAAGAATCCTCAAGCGAATGCTATTCTAGAACGAGTGCACCAGG 149886
                                                      v                 i    
C scaffold133|s       1072 CAGTGTCAAGAATCCTCAAGCGAATGCAATTCTAGAACGAGTGCATCAGG 1023

  scaffold81|si     149887 TGATATCATCTATGCTCCGTACAGCTGAAATAGACATGG-CCCTTCAGTA 149935
                                                                  -          
C scaffold133|s       1022 TGATATCATCTATGCTCCGTACAGCTGAAATAGACATGGCCCCTTCAGTA 973

  scaffold81|si     149936 GAGCCAAGCGACATAGATACGTTAGTGACAAACGTCACCTGGGCCATTCG 149985
                              v       i     i v   v     i      i i           
C scaffold133|s        972 GAGACAAGCGATATAGACAAGTTCGTGACGAACGTCGCTTGGGCCATTCG 923

  scaffold81|si     149986 CTCAACATACCACACAGTACTAAAAGCCTCCCCAGGTGCAGCCATTTTTG 150035
                                                                        i    
C scaffold133|s        922 CTCAACATACCACACAGTACTAAAAGCCTCCCCAGGTGCAGCCATCTTTG 873

  scaffold81|si     150036 GACGGGACATGTTGTTCGACATTCCCTTCCTGGCCAACTGGAATAAAATT 150085
                                                 i           ii              
C scaffold133|s        872 GACGGGACATGTTGTTCGACATCCCCTTCCTGGCTGACTGGAATAAAATT 823

  scaffold81|si     150086 GGAGAATATAGGCAACACCAAACAGACCAAATCACAGAACGGGAAAATTG 150135
                                                          v         i      v 
C scaffold133|s        822 GGAGAATATAGGCAACACCAAACAGACCAAAACACAGAACGAGAAAATAG 773

  scaffold81|si     150136 CTCACATCGTGATTGGTACTATAAAATTGGTGATCAAGTACTTCTTATTA 150185
                                i          v    i                         vv 
C scaffold133|s        772 CTCACGTCGTGATTGGGACTACAAAATTGGTGATCAAGTACTTCTTAGAA 723

  scaffold81|si     150186 AAGATGGTATACTCCGCAAAGGCGAAAGCAGGTATGAAAGTGATCCTTGG 150235
                                         i       i     i  i                  
C scaffold133|s        722 AAGATGGTATACTCTGCAAAGGTGAAAGTAGATATGAAAGTGATCCTTGG 673

  scaffold81|si     150236 ACTATCACAACAGTTCATACGAATGGCACCATCAGGATTCAACGCAGAAC 150285
                                    v          i                        i    
C scaffold133|s        672 ACTATCACATCAGTTCATACAAATGGCACCATCAGGATTCAACGCGGAAC 623

  scaffold81|si     150286 AAAATCAGAAAGATTGAATATTTGAAGAGTTACACCTTTTTTTAACAACC 150335
                           v                    vi             -             
C scaffold133|s        622 CAAATCAGAAAGATTGAATATACGAAGAGTTACACC-TTTTTTAACAACC 574

  scaffold81|si     150336 AAATGCAAACCAATAAT-AATGTCAGTTTTCAAAACGGCA---------T 150375
                              ivi   v vi  v -        -          i  --------- 
C scaffold133|s        573 AAACTTAAAACCGTATTAAATGTCAG-TTTCAAAACGACAACAACGGTCT 525

  scaffold81|si     150376 CTCCCTCTTCAAACAACACTTACT-GTTACATATATTTAACAGACTCTTT 150424
                                                   -      i          i       
C scaffold133|s        524 CTCCCTCTTCAAACAACACTTACTCGTTACACATATTTAACAAACTCTTT 475

  scaffold81|si     150425 AGTTTGTTACAGTTTCTCTCATGAGAACAC-TTTTTTTCACCTAAAAACA 150473
                               i    iv   v      v      v -                -- 
C scaffold133|s        474 AGTTCGTTATTGTTACTCTCAGGAGAACCCATTTTTTTCACCTAAAA--A 427

  scaffold81|si     150474 TATTTAGGTTTTTT--GTTCCGTTTTTACCTGATACCTCCATACGT-GGG 150520
                             i           --     v             -      v   -   
C scaffold133|s        426 TACTTAGGTTTTTTTGGTTCCTTTTTTACCTGATA-CTCCATTCGTGGGG 378

  scaffold81|si     150521 GCGAGTGACATAGGCCAAGAATCAGCCCATTTTTGTACCCATTGGTACAA 150570
                                                      vv       v   v v       
C scaffold133|s        377 GCGAGTGACATAGGCCAAGAATCAGCCATTTTTTGTTCCCCTGGGTACAA 328

  scaffold81|si     150571 AATACAAA-AGGAGCATTCTCAGGACTCCCCGGGCAGGA-AGTCCACTGC 150618
                             ivi   -                --    ii i    -       iv 
C scaffold133|s        327 AACCTAAATAGGAGCATTCTCAGGA--CCCCAAGTAGGAGAGTCCACCTC 280

  scaffold81|si     150619 CCCTGATCCAAAAGGCAAGGACTCCCCAACATTGGAGTCCA 150659
                             --------i      v              v i   i  
C scaffold133|s        279 CC--------GAAGGCATGGACTCCCCAACATGGAAGTTCA 247

Matrix = 20p43g.matrix
Kimura (with divCpGMod) = 5.30
Transitions / transversions = 2.09 (257/123)
Gap_init rate = 0.01 (78 / 6066), avg. gap size = 1.56 (122 / 78)


326 10.42 0.00 0.00 scaffold81|size906611 150619 150666 (751973) rnd-1_family-928#Unknown 4 51 (36) m_b706s001i17 188998

  scaffold81|si     150619 CCCTGATCCAAAAGGCAAGGACTCCCCAACATTGGAGTCCACTGCCCT 150666
                                i          v           v  iv               
  rnd-1_family-          4 CCCTGGTCCAAAAGGCTAGGACTCCCCACCACAGGAGTCCACTGCCCT 51

Matrix = 20p43g.matrix
Kimura (with divCpGMod) = 11.22
Transitions / transversions = 0.67 (2/3)
Gap_init rate = 0.00 (0 / 47), avg. gap size = 0.0 (0 / 0)


729 2.30 0.00 0.00 scaffold81|size906611 150660 150746 (751893) rnd-1_family-928#Unknown 1 87 (0) m_b706s001i18 188999

  scaffold81|si     150660 CTGCCCTGGTCCAAAAGGCTAGGACTCCCCACCACAGGAGTCCACTGCCC 150709
                            i                                                
  rnd-1_family-          1 CCGCCCTGGTCCAAAAGGCTAGGACTCCCCACCACAGGAGTCCACTGCCC 50

  scaffold81|si     150710 CATGGGCTCCGGAACACCAGAGTCCATAGCCCCTTCA 150746
                           i                                    
  rnd-1_family-         51 TATGGGCTCCGGAACACCAGAGTCCATAGCCCCTTCA 87

Matrix = 20p43g.matrix
Kimura (with divCpGMod) = 1.28
Transitions / transversions = 1.00 (2/0)
Gap_init rate = 0.00 (0 / 86), avg. gap size = 0.0 (0 / 0)


736 19.27 0.61 2.47 scaffold81|size906611 150762 150926 (751713) scaffold106|size273814_(dbseq-nr_642)_[52563,59017]#LTR/Gypsy 255 416 (6039) m_b706s001i19 189000

  scaffold81|si     150762 TACATACCTTTCTTTTGTATCATTTGGATTGGAAGAGCAGCTCCACTCCC 150811
                               i viv   v    i   i      i    - v    i      v  
  scaffold106|s        255 TACACAATGTTCGTTTGCATCGTTTGGACTGGA-GTGCAGTTCCACTGCC 303

  scaffold81|si     150812 CTTCCATCCTCACAATTAGAGCAAATTAAGCTTATAAAAATAAACTCTTC 150861
                           i                iv vv    v     i  -     v  i     
  scaffold106|s        304 TTTCCATCCTCACAATTGTACAAAATAAAGCTCAT-AAAATCAATTCTTC 352

  scaffold81|si     150862 GACCCCTGCCAAACTTACCTCTATTGTTTGCGTGATATTTTTTTTGCGCC 150911
                              v    i i  vi     v  v v  i        --      i  v 
  scaffold106|s        353 GACACCTGTCGAAACTACCTATAATTTTCGCGTGATA--TTTTTTACGAC 400

  scaffold81|si     150912 GAA-CGGCTCAGGTCA 150926
                              -            
  scaffold106|s        401 GAATCGGCTCAGGTCA 416

Matrix = 20p43g.matrix
Kimura (with divCpGMod) = 20.07
Transitions / transversions = 0.94 (15/16)
Gap_init rate = 0.03 (5 / 164), avg. gap size = 1.00 (5 / 5)


264 20.00 1.52 1.52 scaffold81|size906611 151058 151123 (751516) C rnd-1_family-91#Unknown (0) 69 4 m_b706s001i20 189001

  scaffold81|si     151058 TATCAA-AGTTTTTCATAATCTTAGTTGTATTGGAAGCAGAATAAAATTT 151106
                                 - v       v            i      i v  ii-viv   
C rnd-1_family-         69 TATCAAGATTTTTTCAAAATCTTAGTTGTGTTGGAAACTGAGC-CGTTTT 21

  scaffold81|si     151107 CTCCTTCTCCTTCTCCT 151123
                                   i  i  i  
C rnd-1_family-         20 CTCCTTCTTCTCCTTCT 4

Matrix = 20p43g.matrix
Kimura (with divCpGMod) = 21.68
Transitions / transversions = 1.60 (8/5)
Gap_init rate = 0.03 (2 / 65), avg. gap size = 1.00 (2 / 2)

243 16.29 0.00 9.68 scaffold81|size906611 151066 151133 (751506) C rnd-1_family-117#Unknown (0) 62 1 m_b706s001i21 189001

  scaffold81|si     151066 TTTTTCATAATCTTAGTTGTATTGGAAGCAGAATAAAATTTCTCCTTCTC 151115
                                  v                   i v  ii-----i?  i-     
C rnd-1_family-         62 TTTTTCAAAATCTTAGTTGTATTGGAAACTGAGC-----CNCTT-TTCTC 19

  scaffold81|si     151116 CTTCTCCTCTTCCTCCTT 151133
                                i   i i      
C rnd-1_family-         18 CTTCTTCTCCTTCTCCTT 1

Matrix = 20p43g.matrix
Kimura (with divCpGMod) = 19.18
Transitions / transversions = 4.00 (8/2)
Gap_init rate = 0.09 (6 / 67), avg. gap size = 1.00 (6 / 6)


663 27.96 7.94 4.62 scaffold81|size906611 151221 151535 (751104) scaffold170|size558746_(dbseq-nr_246)_[277812,288266]#LTR/Gypsy 1683 2007 (8448) m_b706s001i22 189002

  scaffold81|si     151221 AAAACTGCAAATGAAAA-CTCTGGTAATAGCCTGTCTCTACACTCCAAAA 151269
                             v        i     - v i     ---   vi iv      ivv   
  scaffold170|s       1683 AACACTGCAAACGAAAAACACCGGTAA---CCTCCCCGTACACTTGCAAA 1729

  scaffold81|si     151270 ATATAAGACTGTGCAGGTGGCTTGCTGGAGATTTCACCAGTGTACCGGAG 151319
                             i v   v   i i  vi v  i i   -      vv       v  v 
  scaffold170|s       1730 ATGTCAGAGTGTACGGGGAGGTTACCGGA-ATTTCAAGAGTGTACGGGTG 1778

  scaffold81|si     151320 GCTTACCTGCTTTTTCATGCATTGCTTAAGCCACAATTCCAT-------- 151361
                            v     v i i   i  i    i        i  v  i i --------
  scaffold170|s       1779 GGTTACCGGTTCTTTTATACATTACTTAAGCCGCATTTTCGTTTATCACA 1828

  scaffold81|si     151362 ------------GCAAAAAGAATCTTCCAAGTGTACATGTGGCATACTCG 151399
                           ------------       iv      vi    -----  ---- ii --
  scaffold170|s       1829 CTAAGCTTTGAAGCAAAAAATATCTTCGGAGTG-----GT----TGTT-- 1867

  scaffold81|si     151400 TATTTCATGACTGATGTTTGAGGAATCATGAGTTACCACCACTAAGACCA 151449
                            i          v iiv  viv      i     iiv v vvi    i  
  scaffold170|s       1868 TGTTTCATGACTCACAATTTGCGAATCACGAGTTGTAAACTGCAAGATCA 1917

  scaffold81|si     151450 CCTGTTG--GGTCTAGTTTTGGTGGTGATTCCAGGGTTGTTTTTTGAATT 151497
                                  -- i            vvii    i v v   v i v   v  
  scaffold170|s       1918 CCTGTTGCAGATCTAGTTTTGGTTTCAATTCTACGCTTGATCTATGATTT 1967

  scaffold81|si     151498 --TTTAGTGAACGCTTATTAGTTCTATTTTTATTGACAAA 151535
                           --   i  v ii  v v  i vi     iv    vv    
  scaffold170|s       1968 CATTTGGTTAGTGCGTTTTGGGCCTATTCATATTTTCAAA 2007

Matrix = 20p43g.matrix
Kimura (with divCpGMod) = 31.51
Transitions / transversions = 1.05 (43/41)
Gap_init rate = 0.06 (20 / 314), avg. gap size = 2.00 (40 / 20)


1630 16.61 7.24 4.94 scaffold81|size906611 151461 151916 (750723) C rnd-5_family-1816#Unknown (73) 646 181 m_b706s001i23 189003

  scaffold81|si     151461 TAGTTTT--GGTGGTGATTCCAGGGTTGTTTTTTGAATTTT---TAGTGA 151505
                             v    --    i      -i           - v     --- i    
C rnd-5_family-        646 TATTTTTACGGTGATGATTC-GGGGTTGTTTTT-GTATTTTATTTGGTGA 599

  scaffold81|si     151506 ACGCTTATTAGTTCTATTTTT-ATTGACAAATCAGCTGGTTTTAT-TTAC 151553
                           vv       i  i        -      i    v i ?    ? i-  i-
C rnd-5_family-        598 CAGCTTATTGGTCCTATTTTTTATTGACGAATCCGTTNGTTTNACATTG- 550

  scaffold81|si     151554 GTTCTGCCAATGTTTTATACACACTCCAAAGTGTAATTATCTACGAATTT 151603
                           --    i    v     v    v     ? vv v     vv       v 
C rnd-5_family-        549 --TCTGTCAATTTTTTAAACACCCTCCANATAGGAATTAAGTACGAATGT 502

  scaffold81|si     151604 TGAGAATTCCTGTCCCAGAAGTACGCCATTCACAGGTTAGGCCTATTATT 151653
                                            v       i       v  i   -      ?  
C rnd-5_family-        501 TGAGAATTCCTGTCCCACAAGTACGTCATTCACTGGCTAG-CCTATTNTT 453

  scaffold81|si     151654 ATTC-TTAACGTCATGATCACAGCAT--------CAT------GATAT-- 151686
                              ?-             i   i   --------  i------     --
C rnd-5_family-        452 ATTNGTTAACGTCATGATTACAACATATATTCTACACTTGATAGATATGT 403

  scaffold81|si     151687 -TAAATTTTATTCTA-CACTTGAAAATTATTTAAAA-GT-ACTATGGGAC 151732
                           -   i vvv    i -  i  v  ii-   ii    -i -      i  v
C rnd-5_family-        402 ATAAGTAAAATTCCATCATTTTAAGG-TATCCAAAACATGACTATGAGAA 354

  scaffold81|si     151733 GTGATTGCCCCAAAAAATATGAAAACACG--T-ATCACACATCACAAAAT 151779
                               i   v  -       i   v   v -- -           i     
C rnd-5_family-        353 GTGACTGCGCC-AAAAATACGAACACAAGAATAATCACACATCATAAAAT 305

  scaffold81|si     151780 ATTACGTATGTTTCTACAGTATGGTATGATAGAACACCATACCATACCTA 151829
                               -------- ?              i -----  v     i      
C rnd-5_family-        304 ATTA--------TNTACAGTATGGTATGGT-----ACAATACCGTACCTA 268

  scaffold81|si     151830 CAGCACACTTGCTTGCACTAACGGCAACTCTAGAGGGAGTGCATTCTC-A 151878
                             i     i         i i i   i    --    i     i    - 
C rnd-5_family-        267 CAACACACCTGCTTGCACCAGCAGCAGCTCT--AGGGGGTGCACTCTCAA 220

  scaffold81|si     151879 CCTCTGTCCCCTTATCTCCATTTCA-TTTCAATTACATT 151916
                            i           iv   v v v i-   i     ii  
C rnd-5_family-        219 CTTCTGTCCCCTTGACTCAAGTGCGTTTTTAATTATGTT 181

Matrix = 20p43g.matrix
Kimura (with divCpGMod) = 17.92
Transitions / transversions = 1.48 (43/29)
Gap_init rate = 0.09 (39 / 455), avg. gap size = 1.44 (56 / 39)


1240 28.08 10.53 2.90 scaffold81|size906611 151778 152613 (750026) scaffold170|size558746_(dbseq-nr_246)_[277812,288266]#LTR/Gypsy 2147 3044 (7411) m_b706s001i24 189002

  scaffold81|si     151778 ATATTACGTATGTTTCTACAGTATGGTATGATAGA-ACACCATACCATAC 151826
                                -      v vv      v i    -  vv -ii ivi        
  scaffold170|s       2147 ATATT-CGTATGATAATACAGTTTAGTAT-ATCTATGTATGGTACCATAC 2194

  scaffold81|si     151827 CTACAGCACACT--TGCTTGCACTAACGGCAACTCTAGAGGGAGTGCATT 151874
                           -    --   v --      vv i iv i     v   vi v- i  vi 
  scaffold170|s       2195 -TACA--ACAATGGTGCTTGACCCAGAGACAACTGTAGCAGT-GCGCCCT 2240

  scaffold81|si     151875 CTCACCTCTGTCCCCTTA----TCTCCATTTCATTTCAATTACAT---TG 151917
                                iv  v  v v i ---- v vi    --            ---  
  scaffold170|s       2241 CTCACTGCTTTCACATCACACATGTGTATTT--TTTCAATTACATCACTG 2288

  scaffold81|si     151918 ATACCCTGCCATCCCATCACAAGAACAGATGAAACACAGCTCACAGACTG 151967
                                iii  i-       iii    i vi     v   ii         
  scaffold170|s       2289 ATACCTCACCG-CCCATCATGGGAACGGCCGAAACTCAGTCCACAGACTG 2337

  scaffold81|si     151968 AGTTAGGCCTCCCACCAAACATCACCACCCAGCGAACCACAATTGGCAGT 152017
                                vv      i  vvi  i i  iiviv  v  vv           i
  scaffold170|s       2338 AGTTATCCCTCCCGCCTTGCACCGCCGTGTTGCCAAGAACAATTGGCAGC 2387

  scaffold81|si     152018 GGCGGGAATTTTATGAAGGTGTGT--TT--GTTCCTTCTTCACCTT-TTC 152062
                              v  v  v  v  ii    v  -- i-- v -----  iii   -   
  scaffold170|s       2388 GGCCGGTATATTTTGGGGGTGAGTAATCAAGAT-----TTTGTCTTGTTC 2432

  scaffold81|si     152063 TACCAGTGTTTTGCTATGTACAC-----ATTGCTTTTTATCAAATGCTTG 152107
                              - i i  v i  vvvi    -----   vi   iv  i    iv   
  scaffold170|s       2433 TAC-AATATTATACTCACCACACGGCAAATTTTTTTCAATTAAATAGTTG 2481

  scaffold81|si     152108 CTGTCTTTGCGTGGGAATGGCCAAAACTCAGCCCACAGACCAAGTT---T 152154
                            v v i vv ivv i   v i          i        ii    ---i
  scaffold170|s       2482 CAGGCCTACCAGCGAAATCGTCAAAACTCAGTCCACAGACTGAGTTAGGC 2531

  scaffold81|si     152155 A----GCCTC---CCACCA----------AGC-----GCAGCGGCAGGTA 152182
                            ----    i---  i   ---------- i -----     i  v    
  scaffold170|s       2532 ATTCTGCCTTGGACCGCCATGTTGCCAACAACAATTGGCAGCAGCCGGTA 2581

  scaffold81|si     152183 TATTTTGATGGTGAGTCCAGTGTT----ACTTTGCCTTACTTAC-CCAAG 152227
                               v  iv   i  ----i i  ----   i v v vvii   -   vv
  scaffold170|s       2582 TATTGTGGGGGTAAG----ATATTTAAAACTCTTCATGTTCTACACCACT 2627

  scaffold81|si     152228 ATTTACTGAGCACACATCATTTT-TTCCAATTGAACACTTACAGGCAT-C 152275
                             --   v v     i  v    -        i  i v       iv -i
  scaffold170|s       2628 AT--ACTCACCACACGTCCTTTTTTTCCAATTAAATAGTTACAGGTCTAT 2675

  scaffold81|si     152276 ATGAG---AACGGCCAAAACTCAGCCCAAAGGCC--------CACCCAGC 152314
                            i i ---  iv   i        i   v  i i--------  ii v  
  scaffold170|s       2676 ACGGGCAAAATTGCCGAAACTCAGTCCACAGACTGAGTTAGGCATTCCGC 2725

  scaffold81|si     152315 AT--GGCCTTCA---AGCCAACAACAATTGGCAGTGGCAGGTATATTTTT 152359
                             -- i  vi i---v     v            i   v      --   
  scaffold170|s       2726 ATTGGACCGCCGTGTTGCCAAGAACAATTGGCAGCGGCCGGTATA--TTT 2773

  scaffold81|si     152360 TTAGGGTGAGTTTTTATGAACTCAACATTTTTGACCACTGTTTT--TCAT 152407
                            vi           i         v v     v -    i  v --   v
  scaffold170|s       2774 TGGGGGTGAGTTTTCATGAACTCATCTTTTTTCA-CACTATTGTGCTCAA 2822

  scaffold81|si     152408 TACATG-TAA---TTTTCAGTTAAACATTTAATGTCCTTCCGTGGAAATG 152453
                           i     - v ---      i    vi v   vv vi  v i vvi    v
  scaffold170|s       2823 CACATGTTCATTTTTTTCAATTAATTAGTTACAGGTCTACTGGCAAAATC 2872

  scaffold81|si     152454 GCTCAAACTTGGTC------CACAGGCTGAGTTCAGCCTCCTGTCATGCA 152497
                             iv     ii  i------     i       vi  v i i i v  v 
  scaffold170|s       2873 GCCGAAACTCAGTTCACAGACACAGACTGAGTTAGGCATTCCGCCTTGGA 2922

  scaffold81|si     152498 TTGCGATCTAGCCAATAACAATTGGCAGTGGTGGGAATAATTTCAGGGTG 152547
                           ii  v  v v     v            ii iv  v   v v vi    i
  scaffold170|s       2923 CCGCCATGTTGCCAAGAACAATTGGCAGCAGCCGGTATATTGTGGGGGTA 2972

  scaffold81|si     152548 AG-TTTTTATGGACTAGACAT-TTTTACA--AATGTTTTTGACTACA--T 152591
                             - v    -ii   vvv   -  i    -- v i vi i-  i   -- 
  scaffold170|s       2973 AGATATTTA-AAACTCTTCATGTTCTACACCACTATACTC-ACCACATGT 3020

  scaffold81|si     152592 C--TAATTTTCAATCAAATATTTA 152613
                            -- v         i     v   
  scaffold170|s       3021 CAATCATTTTCAATTAAATAGTTA 3044

Matrix = 20p43g.matrix
Kimura (with divCpGMod) = 32.57
Transitions / transversions = 1.05 (117/111)
Gap_init rate = 0.07 (56 / 835), avg. gap size = 2.04 (114 / 56)

1242 27.77 9.35 2.42 scaffold81|size906611 151952 152571 (750068) scaffold170|size558746_(dbseq-nr_246)_[277812,288266]#LTR/Gypsy 2887 3548 (6907) m_b706s001i25 189002

  scaffold81|si     151952 CACAGCTCACAGACTGAGTTAGGCCTCCCACCAAACATCACCACCCAGCG 152001
                                v-                 v i  i  vviv i i   iviv  v
  scaffold170|s       2887 CACAGA-CACAGACTGAGTTAGGCATTCCGCCTTGGACCGCCATGTTGCC 2935

  scaffold81|si     152002 AACCACAATTGGCAGTGGCGGGAATTTTATGAAGGTG---TGTTTGTTCC 152048
                             vv           ii  v  v  v  i  ii   i--- i   ivvv 
  scaffold170|s       2936 AAGAACAATTGGCAGCAGCCGGTATATTGTGGGGGTAAGATATTTAAAAC 2985

  scaffold81|si     152049 TTCTTCACCTTTTCTACCAGTGT-TTTGCTATGTACACATTGCTTTTTAT 152097
                            -     iv  i vi    v i -i ii i ii iivv  iii   iv  
  scaffold170|s       2986 T-CTTCATGTTCTACACCACTATACTCACCACATGTCAATCATTTTCAAT 3034

  scaffold81|si     152098 CAAATGCTTGC-TGTCTTTGCGTGGGAATGGCCAAAACTCAGCCCACAGA 152146
                           i    iv  i -v    vi -  v i   v   i        i       
  scaffold170|s       3035 TAAATAGTTACAGGTCTACG-GTCGAAATCGCCGAAACTCAGTCCACAGA 3083

  scaffold81|si     152147 CCAAGTTTAGC---CTCCC---------------ACCAAG--C-----GC 152171
                            ii    vi  ---  v  ---------------      -- -----  
  scaffold170|s       3084 CTGAGTTAGGCATTCTGCCTTGGATCGCCATGTTACCAAGAACAATTGGC 3133

  scaffold81|si     152172 AGCGGCAGGTATATTTTGATGGTGAGT--CCAGTGTTACTTTGCCTTACT 152219
                             i   v           iv       --i  -  -- vv iii   vi 
  scaffold170|s       3134 AGTGGCCGGTATATTTTGGGGGTGAGTATTCA-TG--AAATCATCTTTTT 3180

  scaffold81|si     152220 TACCCAAGATT-TACTGAGCACACATCA-TTTTTTCCAATTGAACACTTA 152267
                            - v  vv   -    v i    ii i -      i     i vi v   
  scaffold170|s       3181 T-CACACTATTGTACTCAACACATGTTAATTTTTTTCAATTAATTAGTTA 3229

  scaffold81|si     152268 CAGGCATCATG--AGAACGGCCAAAACTCAGCCCAAAGGCC--------C 152307
                               iv vv  -- i  iv   i        i   v  i i-------- 
  scaffold170|s       3230 CAGGTCTACTGGCAAAATCGCCGAAACTCAGTCCACAGACTGAGTTAGGC 3279

  scaffold81|si     152308 ACCCAGCAT--GGCCTTCA---AGCCAACAACAATTGGCAGTGGCAGGTA 152352
                            ii v    -- i  vi i---v     v            i   i    
  scaffold170|s       3280 ATTCCGCATTGGACCGCCGTGTTGCCAAGAACAATTGGCAGCGGCGGGTA 3329

  scaffold81|si     152353 TATTTTTTTAGGGTGAGTTTTTATGAACTCAACATTTTTGACCACTGTTT 152402
                             --    vi           i         v -     v   -  i  v
  scaffold170|s       3330 TA--TTTTGGGGGTGAGTTTTCATGAACTCATC-TTTTTCACC-CTATTA 3375

  scaffold81|si     152403 T--TCATTACATG---TAA----TTTTCAGTTAAACATTTAATGTCCTTC 152443
                            --   --     ---   ----      i    vi v   vv vi  v 
  scaffold170|s       3376 TACTCA--ACATGTGTTAATTTTTTTTCAATTAATTAGTTACAGGTCTAC 3423

  scaffold81|si     152444 CGTGGAAATGGCTCAAACTTGGTCCACAGGCTGAGTTCAGCCTCCTGTCA 152493
                           i vv     v   v     ii        i       vi  v i i i v
  scaffold170|s       3424 TGGCGAAATCGCTGAAACTCAGTCCACAGACTGAGTTAGGCATTCCGCCT 3473

  scaffold81|si     152494 TGCATTGCGATCTAGCCAATAACAATTGGCAGTGGTGGGAATAATTTCAG 152543
                           i v ii  vi v v     v               ii  v   v   vi 
  scaffold170|s       3474 CGGACCGCTGTGTTGCCAAGAACAATTGGCAGTGGCAGGTATATTTTGGG 3523

  scaffold81|si     152544 GGTGAGTTTTTATGGACTAGACATTTTT 152571
                                     i i i   ---   i   
  scaffold170|s       3524 GGTGAGTTTTCACGAACT---CATCTTT 3548

Matrix = 20p43g.matrix
Kimura (with divCpGMod) = 32.40
Transitions / transversions = 1.27 (94/74)
Gap_init rate = 0.05 (33 / 619), avg. gap size = 2.24 (74 / 33)


1271 11.21 1.33 0.88 scaffold81|size906611 152646 152870 (749769) rnd-1_family-373#Unknown 16 241 (4) m_b706s001i26 189004

  scaffold81|si     152646 TGTAAGTGCTGCTTTATGTTTTTAATTATCTATCTTATTTGAAGTTCA-T 152694
                                  ?  v    i               v           v ?  - 
  rnd-1_family-         16 TGTAAGTNCTTCTTTGTGTTTTTAATTATCTTTCTTATTTGAATTNCAAT 65

  scaffold81|si     152695 TAACTTTCTATGATTATCATTACATTGCAATTATGTGTTGATGGTGTGAA 152744
                                 i? v v   ii              - -      v       v 
  rnd-1_family-         66 TAACTTCNTTTTATTGCCATTACATTGCAAT-A-GTGTTGTTGGTGTGCA 113

  scaffold81|si     152745 GGAAAAATCAAGTCTGAGTGTTGGTGTGGATGGTCATTGGTAGCG-TTTT 152793
                           v              v          i        vvi       -    
  rnd-1_family-        114 CGAAAAATCAAGTCTTAGTGTTGGTGCGGATGGTCCGCGGTAGCGTTTTT 163

  scaffold81|si     152794 TAGTGTGGGCCTGAAATTTGGCAGGATGTGGCTTTTCATGCTCGTTCTTT 152843
                                    v               i          ? v    i      
  rnd-1_family-        164 TAGTGTGGGGCTGAAATTTGGCAGGGTGTGGCTTTTNAGGCTCATTCTTT 213

  scaffold81|si     152844 -GCAGGATGAAGGGATGGTCCTTGAAGA 152870
                           - v           ii  ?   v     
  rnd-1_family-        214 GGGAGGATGAAGGGGCGGNCCTGGAAGA 241

Matrix = 20p43g.matrix
Kimura (with divCpGMod) = 11.00
Transitions / transversions = 0.67 (10/15)
Gap_init rate = 0.02 (5 / 224), avg. gap size = 1.00 (5 / 5)


1557 11.39 3.24 2.14 scaffold81|size906611 152680 152957 (749682) C rnd-1_family-365#Unknown (0) 281 1 m_b706s001i27 189005

  scaffold81|si     152680 TTATTTGAAGTTCA-TTAACTTTCTATGATTATCATTACATTGCAATTAT 152728
                                    v ?  -       i  v v   ii              - -
C rnd-1_family-        281 TTATTTGAATTNCAATTAACTTCCTTTTATTGCCATTACATTGCAAT-A- 234

  scaffold81|si     152729 GTGTTGATGGTGTGAAGGAAAAATCAAGTCTGAGTGTTGGTGTGGATGGT 152778
                                 v       v v              v          i       
C rnd-1_family-        233 GTGTTGTTGGTGTGCACGAAAAATCAAGTCTTAGTGTTGGTGCGGATGGT 184

  scaffold81|si     152779 CATTGGTAGCGTTTTTAGTGTGGGCCTGAAATTTGGCAGGATGTGGCTTT 152828
                            vvi                    v               i         
C rnd-1_family-        183 CCGCGGTAGCGTTTTTAGTGTGGGGCTGAAATTTGGCAGGGTGTGGCTTT 134

  scaffold81|si     152829 TCATGCTCGTTCTTTGC-AGGATGAAGGGATGGTCCTTGAAGA--TTAGG 152875
                            ? v    i       v-           ii  ?   v     --     
C rnd-1_family-        133 TNAGGCTCATTCTTTGGGAGGATGAAGGGGCGGNCCTGGAAGAGATTAGG 84

  scaffold81|si     152876 ATGTACT-TGCACGTAATTATGCTAGTGAACAGCATAATAATAGTGTAAA 152924
                                  -  i--        v     -- v               ii  
C rnd-1_family-         83 ATGTACTATGT--GTAATTATTCTAGT--AGAGCATAATAATAGTGCGAA 38

  scaffold81|si     152925 CCATAGCTTACACCTA----ACCCAACGGTACACTAT 152957
                                    i      ----i     i v        
C rnd-1_family-         37 CCATAGCTTGCACCTACTCCGCCCAATGTTACACTAT 1

Matrix = 20p43g.matrix
Kimura (with divCpGMod) = 10.52
Transitions / transversions = 0.94 (15/16)
Gap_init rate = 0.04 (11 / 277), avg. gap size = 1.36 (15 / 11)


1601 24.71 1.40 1.64 scaffold81|size906611 152987 153414 (749225) scaffold170|size558746_(dbseq-nr_246)_[277812,288266]#LTR/Gypsy 4203 4629 (5826) m_b706s001i28 189002

  scaffold81|si     152987 CCAGTAACCCTCCTGTATATTTTGGTGGTAACCTTCCGGCACACTTCAGG 153036
                             i          v   i- i i--ii   i      v i vv    v  
  scaffold170|s       4203 CCGGTAACCCTCCGGTAC-TCTC--CAGTAGCCTTCCCGTAACCTTCCGG 4249

  scaffold81|si     153037 TAACTATCCTATATACACTTCCGGTAACCCAACCATCCACTTCTAGTGTG 153086
                            v  iv   ii  --          v    vv    v      ii  i  
  scaffold170|s       4250 TTACCCTCCCGTA--CACTTCCGGTTACCCTCCCATACACTTCCGGTATG 4297

  scaffold81|si     153087 CCACTGATAAACATTTTGT-AGCTAGTAAGTAATGCAGTAATAGCCACTA 153135
                               i i          v -i    v             v          
  scaffold170|s       4298 CCACCGGTAAACATTTTTTTGGCTACTAAGTAATGCAGTTATAGCCACTA 4347

  scaffold81|si     153136 TTTTGATTGATATCAATTC-ATATCTTACTGAGAAGTCAGTTTTCCTGTA 153184
                           v  v         ii    - viv              v           
  scaffold170|s       4348 ATTAGATTGATATTGATTCTAAGACTTACTGAGAAGTCTGTTTTCCTGTA 4397

  scaffold81|si     153185 AAATAAT-TGAATTCCTTTTGTATGTGAGAATAAATGCGAACACTGGTTT 153233
                              v i -iv       v i   i  iii       vi   vi  vv i 
  scaffold170|s       4398 AAAAAGTACCAATTCCTATCGTACGTAGAAATAAATCTGAAAGCTCCTCT 4447

  scaffold81|si     153234 AGGTCTGGAATGACCAGTAACCAACCGGTATACACTCCATTAACCCTCCC 153283
                           v     vi   vv  i      vv    --  v     iv          
  scaffold170|s       4448 TGGTCTCAAATTTCCGGTAACCTCCCGG--TAGACTCCGGTAACCCTCCC 4495

  scaffold81|si     153284 ATAAACTAGTGTACCGTGGAGTTAATGAAGTGTACAGTAGAGTTACCAGA 153333
                           i  v      v     vi i    vv         vvviii      i  
  scaffold170|s       4496 GTACACTAGTTTACCGGAGGGTTACAGAAGTGTACCCGGAGGTTACCGGA 4545

  scaffold81|si     153334 ATGTACCA--AGGGGGGGTCCAATAAGCCTCCAGT-CACTTGAGTGTACA 153380
                            vi     --vv     v   ii   v ii  v  -    i        i
  scaffold170|s       4546 AGATACCATTCCGGGGGCTCCGGTAACCTCCCTGTACACTCGAGTGTACG 4595

  scaffold81|si     153381 GGCATGTTACCGGAGTTTTGCATCTGCACTGGAG 153414
                             v v        v     vii i    v  i  
  scaffold170|s       4596 GGGAGGTTACCGGTGTTTTTTGTTTGCAGTGAAG 4629

Matrix = 20p43g.matrix
Kimura (with divCpGMod) = 25.92
Transitions / transversions = 0.96 (51/53)
Gap_init rate = 0.03 (12 / 427), avg. gap size = 1.08 (13 / 12)


652 25.23 4.29 1.86 scaffold81|size906611 154923 155132 (747507) rnd-1_family-902#Unknown 1070 1284 (54) m_b706s001i29 189006

  scaffold81|si     154923 CATAAATGGGTCATCTGCTTGGTGTGCAAGTAGTGAAACAATACAGA--G 154970
                                 vv  i v    v v i i v     v i    ? --- v  -- 
  rnd-1_family-       1070 CATAAAGTGGCCCTCTGGTAGATATTCAAGTCGCGAAANA---CCGATCG 1116

  scaffold81|si     154971 TGTGAAAAATTGACAGCATAAGTGGGGCCTCTGCT-----T-GGTGTGCA 155014
                           i       - v  ?vi  v       vi  v    ----- -    ?   
  rnd-1_family-       1117 CGTGAAAA-TGGANCACAGAAGTGGGCTCTGTGCTAGACGTAGGTGNGCA 1165

  scaffold81|si     155015 AAGAGTGAAACACAGCATGTGAAGATTCAATGTGTTCATTCT-GATTGGC 155063
                            iv          v  iv     i      i  v  iivv  - i i i 
  rnd-1_family-       1166 AGTAGTGAAACACCGCGAGTGAAAATTCAACGTTTTTGGGCTTGGTCGAC 1215

  scaffold81|si     155064 ATAACAAATATTGAGAATCTTGAACACAGCATGAATCAACAATTGTGACC 155113
                           i v       vii       i i     v i        i v        
  rnd-1_family-       1216 GTCACAAATAACAAGAATCTCGGACACACCGTGAATCAATATTTGTGACC 1265

  scaffold81|si     155114 ATCCTGCATCCTCAGGTGC 155132
                           i  vi   vi  i      
  rnd-1_family-       1266 GTCGCGCAGTCTTAGGTGC 1284

Matrix = 20p43g.matrix
Kimura (with divCpGMod) = 24.94
Transitions / transversions = 1.08 (27/25)
Gap_init rate = 0.04 (8 / 209), avg. gap size = 1.62 (13 / 8)


542 30.06 0.54 1.63 scaffold81|size906611 155140 155325 (747314) C rnd-4_family-32#Unknown (199) 255 72 m_b706s001i30 189007

  scaffold81|si     155140 CCTTAATCAGGGTCACCTACGGTTATTTGGCATGACATCTCCATACCACT 155189
                            i i  v  v    iviiii    i v   i i  i   v i    v   
C rnd-4_family-        255 CTTCAAACATGGTCGGTCGTGGTTGTATGGTACGATATCACTATACGACT 206

  scaffold81|si     155190 AG-TACATGCACTTTGTTTCATTGTAGGATGGTAAGACTACACAGTTATA 155238
                           vv-   i i        v v          ii  vi   iiviv   v -
C rnd-4_family-        205 CCCTACGTACACTTTGTGTGATTGTAGGATAATACAACTGTTTTGTTCT- 157

  scaffold81|si     155239 GTGCACAAACTCCCAATAATATTTCAAATGCGGGGAAAATTCATTTCGGT 155288
                           -iiv           i     v     ivi i  i     v i  v   i
C rnd-4_family-        156 -CAAACAAACTCCCAGTAATAATTCAAGAACAGGAAAAATACGTTGCGGC 108

  scaffold81|si     155289 CCAAGCCAGGTAAACAAGATGGGAGCATCTAAACTAG 155325
                            ?  - v      i   v i     v     i i   
C rnd-4_family-        107 CNAA-CAAGGTAAGCAACACGGGAGAATCTAGATTAG 72

Matrix = 20p43g.matrix
Kimura (with divCpGMod) = 34.42
Transitions / transversions = 1.50 (33/22)
Gap_init rate = 0.02 (4 / 185), avg. gap size = 1.00 (4 / 4)


2874 10.85 0.94 0.70 scaffold81|size906611 155327 155753 (746886) C genome_9_4307#DNA (2) 429 2 m_b706s001i31 189008

  scaffold81|si     155327 GTAGATCTCGGTTAATAAGAGCCGGGAAATGTCAAAAGATACATTTGCAT 155376
                              v         v           i                    ivi 
C genome_9_4307        429 GTATATCTCGGTTCATAAGAGCCGGAAAATGTCAAAAGATACATTTAAGT 380

  scaffold81|si     155377 TTATCTAATAATCCGTACCAAGTTAGTGATGCTAACACGTGAAAAAAATA 155426
                                 v         i v       v            v          
C genome_9_4307        379 TTATCTTATAATCCGTGCAAAGTTAGAGATGCTAACACGGGAAAAAAATA 330

  scaffold81|si     155427 TAAGTATCCACCCTATTTACCAAAGT---TGATGGTACTGTATGTCGCGC 155473
                                     v               ---  v                  
C genome_9_4307        329 TAAGTATCCAGCCTATTTACCAAAGTATGTGTTGGTACTGTATGTCGCGC 280

  scaffold81|si     155474 CAATTTCCTTCCCATTTTGTCTCGGTGCACCTCCAAATTCACCATGTGTG 155523
                                     i             i         -i    v     iv  
C genome_9_4307        279 CAATTTCCTTTCCATTTTGTCTCGATGCACCTCC-GATTCCCCATGCTTG 231

  scaffold81|si     155524 ATGTGTGTGAAATAAGGGGTGGTGAGTTTTTTTGACAAATTGAGATAACT 155573
                           v            -i           -    ii            v    
C genome_9_4307        230 TTGTGTGTGAAAT-GGGGGTGGTGAG-TTTTCCGACAAATTGAGAGAACT 183

  scaffold81|si     155574 CGGCAACCAACTGGATTTATTAGGACCAATGCATATTGACATGTTGCTGT 155623
                                      i        v                 i           
C genome_9_4307        182 CGGCAACCAACCGGATTTATAAGGACCAATGCATATTGGCATGTTGCTGT 133

  scaffold81|si     155624 TGAATAGTAGTATCAATCACTAATGGCTTTAGAATGTCCGTGGTTGA-TT 155672
                              i   v  v   i           i             v   i  -  
C genome_9_4307        132 TGAGTAGGAGAATCGATCACTAATGGTTTTAGAATGTCCGGGGTCGATTT 83

  scaffold81|si     155673 GATGGGTAAAACATACAAATGTAATGAGAGTCGGGGAAGTGGATCTTATA 155722
                           i      v   v i        v    i i        i iv        
C genome_9_4307         82 AATGGGTTAAAAACACAAATGTCATGAAAATCGGGGAAATATATCTTATA 33

  scaffold81|si     155723 ATCCGAGGGCTCTTATGAACCGAGATCTACG 155753
                                v                    v    
C genome_9_4307         32 ATCCGTGGGCTCTTATGAACCGAGATATACG 2

Matrix = 20p43g.matrix
Kimura (with divCpGMod) = 10.50
Transitions / transversions = 1.00 (23/23)
Gap_init rate = 0.01 (5 / 426), avg. gap size = 1.40 (7 / 5)


279 27.16 1.22 1.22 scaffold81|size906611 155747 155828 (746811) C rnd-4_family-32#Unknown (372) 82 1 m_b706s001i32 189007

  scaffold81|si     155747 ATCTACGTTAGAAAATTGCTGTG-CAGCAACTGCAACACCGATGACATTT 155795
                                vi    i    v v-i  -  iii  vi i iiv   ii  i   
C rnd-4_family-         82 ATCTAGATTAGGAAATAGA-ATGACAATGACAACGATGACGACAACGTTT 34

  scaffold81|si     155796 GTCAATAAATTGTTTAAGAGTCATGCTTCCCAT 155828
                                     ivv v                  
C rnd-4_family-         33 GTCAATAAATCTGTGAAGAGTCATGCTTCCCAT 1

Matrix = 20p43g.matrix
Kimura (with divCpGMod) = 31.04
Transitions / transversions = 1.75 (14/8)
Gap_init rate = 0.02 (2 / 81), avg. gap size = 1.00 (2 / 2)


452 17.50 1.85 4.76 scaffold81|size906611 155834 155941 (746698) C rnd-5_family-1197#Unknown (302) 105 1 m_b706s001i33 189009

  scaffold81|si     155834 ATTTTTTCTTAGTATATGTAACCGATGAAAGATAATTACTATAGGTAC-- 155881
                                    v vv   i   --  --v i         i         --
C rnd-5_family-        105 ATTTTTTCTAATGATACGTA--CG--TAGAGATAATTATTATAGGTACGT 60

  scaffold81|si     155882 ATACAGTAAGCATCGTACTAAAAAACAATTAGCCGGGAAATAAACTGAGT 155931
                               i   i i  v     i     ?v  i   iii-      i      
C rnd-5_family-         59 ATACGGTAGGTATGGTACTGAAAAANTATCAGCTAA-AAATAAGCTGAGT 11

  scaffold81|si     155932 TCCCTGAACC 155941
                                     
C rnd-5_family-         10 TCCCTGAACC 1

Matrix = 20p43g.matrix
Kimura (with divCpGMod) = 18.10
Transitions / transversions = 2.00 (12/6)
Gap_init rate = 0.06 (6 / 107), avg. gap size = 1.17 (7 / 6)


628 15.89 11.88 1.70 scaffold81|size906611 155996 156155 (746484) genome_7_4419#DNA 1 176 (339) m_b706s001i34 189010

  scaffold81|si     155996 GAGGTCAAGGGAAACATTATACTATGAGATTTAA--TTGCAAGCAAA--G 156041
                                ii      v - iv            v  --   ii  i   -- 
  genome_7_4419          1 GAGGTTGAGGGAACC-TCCTACTATGAGATTAAAAATTGTGAGTAAAAAG 49

  scaffold81|si     156042 TGAT-GATAGGTCAAA----AATATCTCACTACAT-----TAGAAAGTAC 156081
                               - i  --     ---- i     i       -----          
  genome_7_4419         50 TGATTGGTA--TCAAATAATAGTATCTTACTACATATCATTAGAAAGTAC 97

  scaffold81|si     156082 GTAC-----TTTGAATACAATAATTTCCAAAAAATAAGACTATCCCCAAG 156126
                           i   ----- v      vv         i               i  i  
  genome_7_4419         98 ATACGATACTGTGAATAATATAATTTCCGAAAAATAAGACTATCTCCGAG 147

  scaffold81|si     156127 AAACAGGACTATTTCCGAGTCTCAGAAAT 156155
                            i i i            i    i v   
  genome_7_4419        148 AGATAAGACTATTTCCGAATCTCGGTAAT 176

Matrix = 20p43g.matrix
Kimura (with divCpGMod) = 16.02
Transitions / transversions = 2.57 (18/7)
Gap_init rate = 0.06 (9 / 159), avg. gap size = 2.44 (22 / 9)


979 16.77 1.29 0.00 scaffold81|size906611 156161 156315 (746324) C rnd-1_family-1361#Unknown (0) 157 1 m_b706s001i35 189011

  scaffold81|si     156161 TGGAGAATATTGTGACACGACATGTC--TTCAAGGGGTACCCAAGACATT 156208
                               iv  i i i             --i vii        v        
C rnd-1_family-        157 TGGAACATGTCGCGACACGACATGTCGGCTAGGGGGGTACCAAAGACATT 108

  scaffold81|si     156209 TCTTCCTGACATGTCTTGCGACACACCCGACATGTCACCATGTGTCACCA 156258
                                           i       i           v  ivi    i  i
C rnd-1_family-        107 TCTTCCTGACATGTCTCGCGACACGCCCGACATGTCTCCGAATGTCGCCG 58

  scaffold81|si     156259 CAGCACATCATGAAGAAATTTCTTGAGCAAGGTTTGCAAAAACAATATGT 156308
                            ii   i             v       i     i     i         
C rnd-1_family-         57 CGACACGTCATGAAGAAATTACTTGAGCGAGGTTCGCAAAGACAATATGT 8

  scaffold81|si     156309 CATGACA 156315
                             v    
C rnd-1_family-          7 CAAGACA 1

Matrix = 20p43g.matrix
Kimura (with divCpGMod) = 11.24
Transitions / transversions = 2.71 (19/7)
Gap_init rate = 0.01 (1 / 154), avg. gap size = 2.00 (2 / 1)


938 16.34 0.00 0.65 scaffold81|size906611 156321 156474 (746165) C rnd-5_family-1017#Unknown (0) 153 1 m_b706s001i36 189012

  scaffold81|si     156321 ACATGTCATGACATTATCCTGACATATTGACAACATTATGCCAGTTCTTT 156370
                                   i         vi     i ivv             vv    -
C rnd-5_family-        153 ACATGTCACGACATTATCGCGACATGTCTTCAACATTATGCCATGTCTT- 105

  scaffold81|si     156371 CACCGGAATCAGATGTTGCAAGACAACGGACATGTCAGAACAAATGGGTT 156420
                               v v         i        vv    i    ivi      v   v
C rnd-5_family-        104 CACCCGCATCAGATGTCGCAAGACACGGGACGTGTCGCGACAAATCGGTG 55

  scaffold81|si     156421 ACATTGTCATGTCACGGTGACATGTTGACGACATTACAGCAACATTCTCC 156470
                                   i                i i         i  i         
C rnd-5_family-         54 ACATTGTCGTGTCACGGTGACATGTCGGCGACATTACGGCGACATTCTCC 5

  scaffold81|si     156471 ACAT 156474
                               
C rnd-5_family-          4 ACAT 1

Matrix = 20p43g.matrix
Kimura (with divCpGMod) = 11.27
Transitions / transversions = 1.08 (13/12)
Gap_init rate = 0.01 (1 / 153), avg. gap size = 1.00 (1 / 1)


419 10.29 0.00 1.47 scaffold81|size906611 156502 156570 (746069) C rnd-1_family-91#Unknown (1) 68 1 m_b706s001i37 189013

  scaffold81|si     156502 ATCAAGATTTTTTCTAAACCTTAGTTGTATTGGAAACTGAGTCCCTTTTC 156551
                                         v   i         i            -  v     
C rnd-1_family-         68 ATCAAGATTTTTTCAAAATCTTAGTTGTGTTGGAAACTGAG-CCGTTTTC 20

  scaffold81|si     156552 ACCTTCTCCTCCTTCTCCT 156570
                           v      i        i  
C rnd-1_family-         19 TCCTTCTTCTCCTTCTTCT 1

Matrix = 20p43g.matrix
Kimura (with divCpGMod) = 11.13
Transitions / transversions = 1.33 (4/3)
Gap_init rate = 0.01 (1 / 68), avg. gap size = 1.00 (1 / 1)


288 14.42 14.12 2.11 scaffold81|size906611 157457 157541 (745098) C rnd-2_family-88#Unknown (79) 930 836 m_b706s001i38 189014

  scaffold81|si     157457 CTTCTTCTTTGGTGAGACAGTTTTTTTCACTTTTTGCCATGCCAGCTACT 157506
                            i i     ii               -            ?iv   v    
C rnd-2_family-        930 CCTTTTCTTCAGTGAGACAGTTTTTT-CACTTTTTGCCANAACAGGTACT 882

  scaffold81|si     157507 TCTCCTTTAAGC-----TCAA-------GTCAATAATTAATTTTTTG 157541
                            v-  v v    -----    -------  v       ?      i 
C rnd-2_family-        881 TA-CCGTGAAGCTGATGTCAACTTACCTGTAAATAATTNATTTTTCG 836

Matrix = 20p43g.matrix
Kimura (with divCpGMod) = 15.17
Transitions / transversions = 1.00 (6/6)
Gap_init rate = 0.05 (4 / 84), avg. gap size = 3.50 (14 / 4)


344 11.82 15.58 1.14 scaffold81|size906611 157468 157544 (745095) rnd-1_family-52#Unknown 3 90 (97) m_b706s001i39 189015

  scaffold81|si     157468 GTGAGACAGTTTTTTTCACTTTTTGCCATGCCAGCTACTTCTCCTTTAAG 157517
                                        -              ?iv   v      iv ?v    
  rnd-1_family-          3 GTGAGACAGTTTT-TTCACTTTTTGCCANAACAGGTACTTCCACNGTAAG 51

  scaffold81|si     157518 CTCAA------------GTCAATAATTAATTTTTTGAGT 157544
                             ?  ------------  v              i i  
  rnd-1_family-         52 CTNAAGCGAACTTACCTGTAAATAATTAATTTTTCGGGT 90

Matrix = 20p43g.matrix
Kimura (with divCpGMod) = 12.01
Transitions / transversions = 0.80 (4/5)
Gap_init rate = 0.03 (2 / 76), avg. gap size = 6.50 (13 / 2)


704 12.15 0.93 0.00 scaffold81|size906611 157546 157652 (744987) rnd-1_family-26#Unknown 217 324 (0) m_b706s001i40 189016

  scaffold81|si     157546 CTAATCGTAGACAAGCCACTTCATGTTTAAAC-TACTACTTCCGCTGTTT 157594
                               v                i  v       -   v      v      
  rnd-1_family-        217 CTAAGCGTAGACAAGCCACTTTATTTTTAAACCTACGACTTCCTCTGTTT 266

  scaffold81|si     157595 ATACAAATTATATTCTGTCTAGCTTGCTACAAAAAATCTTGTAGCGGCTA 157644
                           v   i    ii             i                i       i
  rnd-1_family-        267 CTACGAATTGCATTCTGTCTAGCTCGCTACAAAAAATCTTGCAGCGGCTG 316

  scaffold81|si     157645 CTAGAAAT 157652
                               v   
  rnd-1_family-        317 CTAGTAAT 324

Matrix = 20p43g.matrix
Kimura (with divCpGMod) = 11.29
Transitions / transversions = 1.17 (7/6)
Gap_init rate = 0.01 (1 / 106), avg. gap size = 1.00 (1 / 1)


410 19.78 0.00 2.33 scaffold81|size906611 157581 157668 (744971) C rnd-1_family-81#Unknown (3) 193 108 m_b706s001i41 189017

  scaffold81|si     157581 TACTTCCGCTGTTTATACAAATTATATTCTGTCTAGCTTGCTACAAAAAA 157630
                               ?  v  iv--        iii             i           
C rnd-1_family-        193 TACTNCCTCTAG--ATACAAATCGCATTCTGTCTAGCTCGCTACAAAAAA 146

  scaffold81|si     157631 TCTTGTAGCGGCTACTAGAAATTTATAATGCTATTTCT 157668
                                i       i  i v    vv v  vi   i   
C rnd-1_family-        145 TCTTGCAGCGGCTGCTGGTAATTATTTATTTTATCTCT 108

Matrix = 20p43g.matrix
Kimura (with divCpGMod) = 20.44
Transitions / transversions = 1.43 (10/7)
Gap_init rate = 0.02 (2 / 87), avg. gap size = 1.00 (2 / 2)


579 16.75 7.55 2.40 scaffold81|size906611 157651 157809 (744830) genome_7_4419#DNA 346 512 (3) m_b706s001i42 189018

  scaffold81|si     157651 ATTTATAATGCTATTTCTGAAGAATAAGCCTTCCCCGAAAAATAAGAC-- 157698
                                            i  ii                v         --
  genome_7_4419        346 ATTTATAATGCTATTTCCGAGAAATAAGCCTTCCCCGATAAATAAGACTA 395

  scaffold81|si     157699 -TATTGCCGAGAAAGAGATGACACAGATTACGTTTCCTGTGTGTTC-CTC 157746
                           -    vii      i       vv             --- v v  -v  
  genome_7_4419        396 ATATTTTTGAGAAAAAGATGACTGAGATTACGTTTCC---GGGATCAATC 442

  scaffold81|si     157747 A--ATTGCATGAC-ACT--CTAGGTAGGTACCATATCATATATATTTT-- 157789
                            --    v  v  -   --        v  -vi  ivi     v  v --
  genome_7_4419        443 AATATTGAATTACAACTACCTAGGTAGTTA-GGTACGGTATATTTTATAA 491

  scaffold81|si     157790 -TATAGACCAGTTACCTCAAC 157809
                           -  v    v    v       
  genome_7_4419        492 ATAGAGACAAGTTCCCTCAAC 512

Matrix = 20p43g.matrix
Kimura (with divCpGMod) = 17.51
Transitions / transversions = 0.53 (9/17)
Gap_init rate = 0.08 (12 / 158), avg. gap size = 1.33 (16 / 12)


3410 12.89 11.67 1.48 scaffold81|size906611 157880 158556 (744083) C genome_10_2906#DNA (0) 745 1 m_b706s001i43 189019

  scaffold81|si     157880 AGGAAGATCCAGCAAAATTTATTTCATAAAACAAAGGATGTATTT-TTTG 157928
                                  v  i       v     ii                   -    
C genome_10_290        745 AGGAAGAACCGGCAAAATATATTTTGTAAAACAAAGGATGTATTTCTTTG 696

  scaffold81|si     157929 T--GCTCAGTGTGGTTTCCAATATAAAATCACATCAAAATCTTGTAGCGA 157976
                            --     v      v     v  v       v           ---   
C genome_10_290        695 TCCGCTCATTGTGGTATCCAAGATTAAATCACTTCAAAATCTTG---CGA 649

  scaffold81|si     157977 CATTCAGCCGTTGAGAAAGATACCCAATCTTGCTTTCTCAACTCATCGCA 158026
                                  ii          i      v           i v        v
C genome_10_290        648 CATTCAGTTGTTGAGAAAGGTACCCATTCTTGCTTTCTTACCTCATCGCT 599

  scaffold81|si     158027 AATGTACTTCTGTTGCAAGTCTTCAATTGTGTGGAATTGCAAGAACGGCT 158076
                             i- i v i      v i        i   ii                 
C genome_10_290        598 AAC-TGCATTTGTTGCTAATCTTCAATCGTGCAGAATTGCAAGAACGGCT 550

  scaffold81|si     158077 GCAATTAATTATGTCAAATATTTCTTGCTGAAAACTGGCAG--------A 158118
                                 v    iv            i               -------- 
C genome_10_290        549 GCAATTTATTACTTCAAATATTTCTCGCTGAAAACTGGCAGACTTTGGCA 500

  scaffold81|si     158119 G--TTTGGCAG------------------------ACTTT----AAAATC 158138
                            --        ------------------------ v i ----      
C genome_10_290        499 GACTTTGGCAGCTCAAGTCTGCCAAAGTCTGCCAAAGTCTGCCAAAAATC 450

  scaffold81|si     158139 TAGTGATCT-TGAAGTATACTTT--CGATCAGATTTGTTTTAATTTACAT 158185
                              i    i-i i          --              v    v   i 
C genome_10_290        449 TAGCGATCCACGGAGTATACTTTTACGATCAGATTTGTTATAATGTACGT 400

  scaffold81|si     158186 AGGAATAGTAGTAGGATATGGCCTTATTTTTAAGAAGCCCCAGTACAGCC 158235
                                     vvvii       v            i              
C genome_10_290        399 AGGAATAGTACACAAATATGGCATTATTTTTAAGAGGCCCCAGTACAGCC 350

  scaffold81|si     158236 CACTCACAACACGACATT-GAAAAAAATAA------TC-----------C 158267
                                         -  v-    v      ------  ----------- 
C genome_10_290        349 CACTCACAACACGA-ATGAGAAATAAATAAACTAATTCCTACGTAATCGC 301

  scaffold81|si     158268 GAATG-AACCGACTTCATCTGACTGACTTC---ATACTTTCGAAG-C--- 158309
                                -   i         v    i     ---       v v  - ---
C genome_10_290        300 GAATGAAACTGACTTCATCGGACTAACTTCTTGATACTTTGGCAGACTTT 251

  scaffold81|si     158310 --------CCTGCCAAAGAAGTCTGCGAAAGTCTACCAGTTTTTTCTTGA 158351
                           --------       ---        v       i  v v       i  
C genome_10_290        250 GGCAGTAACCTGCCA---AAGTCTGCCAAAGTCTGCCTGATTTTTCTCGA 204

  scaffold81|si     158352 GAATTAGAGGCAAAATCGGTTTGAGTCCCATCTATCACATTATTGGCATC 158401
                                v  i vi        i      v         ---       i  
C genome_10_290        203 GAATTTGAAGAGAAATCGGTCTGAGTCGCATCTATCA---TATTGGCGTC 157

  scaffold81|si     158402 AATCGCCACAAAAGATCATGTTTTAGATTAGCACTATGGAATAAATTGTA 158451
                              i             iiv    vv     vv           v iv  
C genome_10_290        156 AATTGCCACAAAAGATCGCTTTTTTCATTAGGCCTATGGAATAATTCTTA 107

  scaffold81|si     158452 CAATGAGAAGCCCAAGACATTTCTGTGTGACTATCATCCGTTGAAATACT 158501
                                                 i                     i     
C genome_10_290        106 CAATGAGAAGCCCAAGACATTTTTGTGTGACTATCATCCGTTGAGATACT 57

  scaffold81|si     158502 TATGAGGT-GCAATTTGTACTTCCTCTGTTTTGAAAAGCGTATTTGCCTG 158550
                              vv i -     v v                    i i     i    
C genome_10_290         56 TATTCGATCGCAATATCTACTTCCTCTGTTTTGAAAAACATATTTACCTG 7

  scaffold81|si     158551 TTCTTC 158556
                                 
C genome_10_290          6 TTCTTC 1

Matrix = 20p43g.matrix
Kimura (with divCpGMod) = 12.74
Transitions / transversions = 1.00 (43/43)
Gap_init rate = 0.04 (28 / 676), avg. gap size = 3.21 (90 / 28)


642 4.71 1.15 2.33 scaffold81|size906611 158686 158772 (743867) C genome_4_21158#DNA (0) 421 336 m_b706s001i44 189020

  scaffold81|si     158686 CCATATATCACGGCCTTTAGGATCCAATGG-TTATAAGATATGTTTTGCC 158734
                             i          i           v i  -                   
C genome_4_2115        421 CCGTATATCACGGTCTTTAGGATCCCACGGATTATAAGATATGTTTTGCC 372

  scaffold81|si     158735 GATTTTGCTGACATTTGTATTTTTCAGCTACCGTAAAA 158772
                                                         --      
C genome_4_2115        371 GATTTTGCTGACATTTGTATTTTTCAGCTA--GTAAAA 336

Matrix = 20p43g.matrix
Kimura (with divCpGMod) = 2.64
Transitions / transversions = 3.00 (3/1)
Gap_init rate = 0.03 (3 / 86), avg. gap size = 1.00 (3 / 3)


1168 13.69 0.00 1.58 scaffold81|size906611 158765 158957 (743682) genome_7_21796#DNA 1 190 (269) m_b706s001i45 189021

  scaffold81|si     158765 CCGTAAAATCGGGAGCATAAGAACCACCAAATGTGCAGTCATTTTAAAAT 158814
                                v vv v                v        i        i    
  genome_7_2179          1 CCGTATATACCGGAGCATAAGAACCACAAAATGTGCGGTCATTTTGAAAT 50

  scaffold81|si     158815 GATACCTTTTGTGGTTCTTATGCTCCGAATCAAGCTAGCAGTCCTCACGT 158864
                                                i i      v                  i
  genome_7_2179         51 GATACCTTTTGTGGTTCTTATACCCCGAATGAAGCTAGCAGTCCTCACGC 100

  scaffold81|si     158865 GATACAAAAAAATGTATCTCTTGTATTTTTTTATTTTTACTTCTTATTAC 158914
                              iv                   v   v  --       i  -      
  genome_7_2179        101 GATGGAAAAAAATGTATCTCTTGTCTTTATT--TTTTTACCTC-TATTAC 147

  scaffold81|si     158915 CCTACCTGTAGGGTGGGGTATTGAACACAACACACACATCACA 158957
                                 i v     ivv   ivv i    v             
  genome_7_2179        148 CCTACCCGAAGGGTACCGTACACAGCACATCACACACATCACA 190

Matrix = 20p43g.matrix
Kimura (with divCpGMod) = 13.39
Transitions / transversions = 0.73 (11/15)
Gap_init rate = 0.02 (3 / 192), avg. gap size = 1.00 (3 / 3)


12 13.43 9.30 2.17 scaffold81|size906611 159299 159341 (743298) (AAATT)n#Simple_repeat 1 46 (0) m_b706s252i6 189022

  scaffold81|si     159299 AAATTAAATT-AA-GAAATT-ATTTCCATT-CATTAAATTATAATTA 159341
                                     -  -v     - v  vv   -v         -     
  (AAATT)n#Simp          1 AAATTAAATTAAATTAAATTAAATTAAATTAAATTAAATTA-AATTA 46

Matrix = Unknown
Transitions / transversions = 0.00 (0/5)
Gap_init rate = 0.12 (5 / 42), avg. gap size = 1.00 (5 / 5)

12 16.86 2.86 2.86 scaffold81|size906611 159314 159348 (743291) (ATT)n#Simple_repeat 1 35 (0) m_b706s252i7 189022

  scaffold81|si     159314 ATTATTTCCATTCATTA-AATTATAATTATTATTAT 159348
                                 vii   -    -v     v           
  (ATT)n#Simple          1 ATTATTATTATT-ATTATTATTATTATTATTATTAT 35

Matrix = Unknown
Transitions / transversions = 0.67 (2/3)
Gap_init rate = 0.06 (2 / 34), avg. gap size = 1.00 (2 / 2)


781 30.36 2.86 4.65 scaffold81|size906611 159571 160095 (742544) rnd-1_family-207#DNA/TcMar-Tc2 5 520 (1) m_b706s001i46 189023

  scaffold81|si     159571 CAACATCAAAGGAGACAGC-CACAAGATCCACCCATGCCCACCAAGTCAC 159619
                                iv     v-  ?  - i             v   vvv?    vvi
  rnd-1_family-          5 CAACACGAAAGGC-ACNGCNCGCAAGATCCACCCAGGCCGCGNAAGTGTT 53

  scaffold81|si     159620 CTCAATGCCA-TCGAAGGTGATTTAACTCGCGCTGT---GTTTGAGTTGA 159665
                              i-i  v -  i i ii  vi ---   v   v ---   ii i? vv
  rnd-1_family-         54 CTCG-CGCAAGTCAAGGACGAGCT---TCGAGCTTTCACGTTCAAANTCC 99

  scaffold81|si     159666 GAGAGCAGGGTCTTCAAGTGAACACCAGGACGTTGCCTAAGGAGGTGGCA 159715
                            v        iv     ? v v  v v   i v  vivvii    i?  ?
  rnd-1_family-        100 GCGAGCAGGGCGTTCAANTCACCAACCGGATGGTGGTGCGAGAGGCNGCN 149

  scaffold81|si     159716 TGTCTATCACATGACTTCAGAGGAAAGACCATAAAAGCAAAGATGGCAAG 159765
                           i i? vii? vi v?    ii i?     -----i   vi  v--   i 
  rnd-1_family-        150 CGCNTTCTNCCCGCNTTCAAGGANAAGAC-----GAGCCGAGC--GCAGG 192

  scaffold81|si     159766 TGTGAGAAGATTTGTTGCT-CA---GACCGGACTGTCTCACTGTGTTTCT 159811
                           v  vi vi - ?ii i   -  ---  i viv v ?     --- ivv -
  rnd-1_family-        193 AGTTGGCGG-TNCATCGCTTCACGCGATCCATCGGNCTCAC---GCAGC- 237

  scaffold81|si     159812 ACCCATGTTGCCCAAAAAGACCACAACAAAACCACAGAGGAATCGTTGCG 159861
                             v  iii?  ?     iv  iv  ?vi    ---i    ??-- v   ?
  rnd-1_family-        238 ACGCACACNGCNCAAAAGCACTTCANGGAAAC---GGAGGNN--GATGCN 282

  scaffold81|si     159862 -----CTTTATTTCCCTGATGCGACAGAAAATTGCAGGGATGGATCC-GG 159905
                           -----   i  iv ?v     vii?v   i-   v    ii   v  -  
  rnd-1_family-        283 AAGGACTTCATCGCNATGATGAAGNCGAAG-TTGGAGGGGCGGAACCTGG 331

  scaffold81|si     159906 ATGACATTATAAACATGGGCCAAACTCCGATTCCATACTCCTATCACACC 159955
                            i   i iv i       ii  i  ?  ?  i  i v   v ?i   v  
  rnd-1_family-        332 ACGACGTCCTGAACATGGATCAGACNCCNATCCCGTTCTCGTNCCACTCC 381

  scaffold81|si     159956 AATCGGACTCTTGAGAAGAAAGGAGTGAAGTCCATCCACGTGTGATTGTT 160005
                             iv?   v  i  iiv   i    i    v ?i      i?i ?vi? i
  rnd-1_family-        382 AACANGACGCTCGAAGCGAAGGGAGCGAAGACNGTCCACGCNCGNGCNTC 431

  scaffold81|si     160006 GACTGCTGATACAGAGTGCCCAACACTTGCAGCAACCATGACTGCACGTG 160055
                           i  ?i i  i  ii  i  viv  ?     v  i   i ?  v   v   
  rnd-1_family-        432 AACNACCGACACGAAGCGCGTCACNCTTGCCGCGACCGTNACGGCAAGTG 481

  scaffold81|si     160056 GAAAATTGCTGAAGCCCATGCTGATCTTCAAGGGACAAGC 160095
                            i  iv  i   v    v v  ?           -?    
  rnd-1_family-        482 GGAAGATGTTGACGCCCTTCCTNATCTTCAAGGG-NAAGC 520

Matrix = 20p43g.matrix
Kimura (with divCpGMod) = 34.22
Transitions / transversions = 1.30 (86/66)
Gap_init rate = 0.06 (31 / 524), avg. gap size = 1.26 (39 / 31)


261 28.62 6.99 4.19 scaffold81|size906611 160288 160473 (742166) C rnd-1_family-921#Unknown (0) 525 335 m_b706s001i47 189024

  scaffold81|si     160288 TAGTGGGTGCAATGGTCAAAATGGCCAAA---TTTTTTTCCCTCTGATCA 160334
                              v  v    v    v  i - v     ---        i i -i  v 
C rnd-1_family-        525 TAGGGGCTGCACTGGTGAAGA-GCCCAAAATATTTTTTTCTCCC-AATAA 478

  scaffold81|si     160335 CTATGAAAATTGAGGATCCCATAGAG-----CATGCTGATGATTGGCTGG 160379
                            i      v   vviii iii     ----- v v     v   v-  vi
C rnd-1_family-        477 CCATGAAACTTGTCAGCCTTGTAGAGATTGGCCTCCTGATCATTT-CTCA 429

  scaffold81|si     160380 GAAAAATTTTTCAGCAAAAAAACTGAC-AAGAAGGTCATCTTGTTGTC-- 160426
                           vv  iiivii v i-  v    ii   - i       --  ii  v  --
C rnd-1_family-        428 CTAAGGCACCTAAA-AACAAAATCGACCAGGAAGGTC--CTCATTTTCTG 382

  scaffold81|si     160427 -GATTAACGGTGAAATTTGGCTATTT-ACTAGTGACTTGACTAGTGACT 160473
                           -   --i  vi       vvv i   -          v           
C rnd-1_family-        381 AGAT--GCGTCGAAATTTTCATGTTTTACTAGTGACTGGACTAGTGACT 335

Matrix = 20p43g.matrix
Kimura (with divCpGMod) = 34.83
Transitions / transversions = 1.04 (26/25)
Gap_init rate = 0.08 (14 / 185), avg. gap size = 1.50 (21 / 14)


226 8.63 0.00 8.57 scaffold81|size906611 160450 160487 (742152) C rnd-1_family-632#Unknown (163) 828 794 m_b706s001i48 189025

  scaffold81|si     160450 TTACTAGTGACTTGACTAGTGACTCACTGAAATCTTGT 160487
                                       v              --- i i    
C rnd-1_family-        828 TTACTAGTGACTGGACTAGTGACTCAC---AGTTTTGT 794

Matrix = 20p43g.matrix
Kimura (with divCpGMod) = 9.18
Transitions / transversions = 2.00 (2/1)
Gap_init rate = 0.08 (3 / 37), avg. gap size = 1.00 (3 / 3)


376 30.24 4.86 5.02 scaffold81|size906611 160595 161252 (741387) C rnd-1_family-632#Unknown (327) 664 8 m_b706s001i49 189026

  scaffold81|si     160595 TTAATTATTTATT-CACCTACAAATGCT--CTCCAGGCA--TGCAGTT-- 160637
                               v   i    -    --v    i  --     v  v-- vi? ? --
C rnd-1_family-        664 TTAAATATCTATTTCACC--AAAATACTNCCTCCATGCCCCTTTNGNTGC 617

  scaffold81|si     160638 CTCGGGTTCCACCTACTCACCAACAACTTGTGTTTACTTTCCAATGCATC 160687
                           i i        ii vvv ??  i      v vi iiv ?v iii   -  
C rnd-1_family-        616 TTTGGGTTCCATTTTGACNNCAGCAACTTCTCCTCGGTNACTGGTGC-TC 568

  scaffold81|si     160688 TCCCTCGAC-CACTTTATCTTTGTTCCACTTAATGATTACCATTCTT-GT 160735
                           -    v   -? vviv   i ?i     i     -  v v   ?v  -  
C rnd-1_family-        567 -CCCTGGACTNAGACAATCCTNATTCCATTTAAT-ATGAACATNATTCGT 520

  scaffold81|si     160736 TCTTTCATT-CACAATAGAAACAACTTCCCCATCACACCATGAAAGATGG 160784
                            i  v    -    v -  vvvv   v      v      iviv v  i 
C rnd-1_family-        519 TTTTGCATTGCACACT-GACTGTACTACCCCATGACACCACTGTACATAG 471

  scaffold81|si     160785 GGTGTCCCATCTTCTTCATCATAGCTGAAACGGTAT-TCAATCTTGAAGC 160833
                           vvv        i  ?        v -     i i  -     iiv   ? 
C rnd-1_family-        470 TTAGTCCCATCCTCNTCATCATATC-GAAACAGCATCTCAATTCGGAANC 422

  scaffold81|si     160834 CAATCGATGAATCATCAAAT----GC-TGGTTGGACATTACTTTGAAGAT 160878
                                i ?v??  i  i v?----  -  i   v vii i     vv  i
C rnd-1_family-        421 CAATCAANTNNTCGTCGACNTCGGGCATGATTGTAGGCTGCTTTGCTGAC 372

  scaffold81|si     160879 TAGCATCTCAATCTGATTCTCCTTCAAGCTCCCTC---TCTCTCTCTCTC 160925
                           i ------ i   v v  ii    ----  i i  ---   v    vi  
C rnd-1_family-        371 CA------CGATCAGTTTTCCCTT----CTTCTTCNAGTCTATCTCGTTC 332

  scaffold81|si     160926 TTTGATTGCATTTGCTTTAATTTCTTCAATGCTCATTCCACTCTGATTA- 160974
                             iivv    i   i   ? v  ?   ------    i  iii v    -
C rnd-1_family-        331 TTCATGTGCACTTGTTTTNAATTNTTC------CATTTCATCTTCATTAC 288

  scaffold81|si     160975 ----TTATTAATTAATTCTAGTTTGGTCATAGTACCGAGGGTATGCTG-- 161018
                           ----  vv   iv   v i    ii viv v  ?  ? ------    --
C rnd-1_family-        287 CNACTTCGTAACAAATGCCAGTTCAGATTTCGTNCCNA------GCTGTC 244

  scaffold81|si     161019 GTCACTAATACCTCCACGGAA--TTCAACCGGGGGCTCCGTCGGCACATC 161066
                             v   vvvi vviv ?    --   - i   v  i  v ?i  v  -  
C rnd-1_family-        243 GTAACTCTGGCGGTGANGGAAGGTTC-ATCGGTGGTTCAGNTGGAAC-TC 196

  scaffold81|si     161067 TCGA-TCTTGTTTCATTGGCAGAACTACATGAATGAAATGATCAAA-AGC 161114
                           v   -    v vi i?   ? v?  v?iv v?  v     ?  v  -  i
C rnd-1_family-        195 GCGATTCTTTTGCCGNTGGNATNACGNTTTCNATCAAATGNTCCAATAGT 146

  scaffold81|si     161115 TCTTTTGACGTATAGTAGTA-TCCATTCTGCAACCATTTGTGGCCTGCTT 161163
                             i     v vi? - iv? -i     i vvi     vvi  iivi vv 
C rnd-1_family-        145 TCCTTTGAGGAGNA-TGCNACCCCATTTTTAGACCATGGATGATGCGGAT 97

  scaffold81|si     161164 CTTCCCCGATGGTTCCTTTGCGGCGGATGAGTATCTGCTCTTTCACAGCT 161213
                                 v?viiivv  ivvii?i  i  vv v  i  i     ?  ?  v
C rnd-1_family-         96 CTTCCCANCCAAGACCCAAATNACGAATTCGAATTTGTTCTTTNACNGCA 47

  scaffold81|si     161214 TTCAATTTTGCTGATTCACTGGTTAAGCTA-TTGTAGACT 161252
                               i i ?  i vi     -v  v    i-i    v   
C rnd-1_family-         46 TTCAGTCTNGCCGTCTCACT-TTTCAGCTGCCTGTATACT 8

Matrix = 20p43g.matrix
Kimura (with divCpGMod) = 39.76
Transitions / transversions = 0.91 (90/99)
Gap_init rate = 0.08 (51 / 657), avg. gap size = 1.27 (65 / 51)


240 26.04 0.00 0.00 scaffold81|size906611 161186 161281 (741358) rnd-1_family-771#Unknown 834 929 (751) m_b706s001i50 189027

  scaffold81|si     161186 GCGGATGAGTATCTGCTCTTTCACAGCTTTCAATTTTGCTGATTCACTGG 161235
                              i  vv v  i  ?     ?  ?  v  ? ii       v? ?    v
  rnd-1_family-        834 GCGAATTCGAATTTGNTCTTTNACNGCATTNAGCTTTGCTGCNTNACTGT 883

  scaffold81|si     161236 TTAAGCTATTGTAGACTTCCAATGTATGCTCTTTAGTCTTCCAACA 161281
                            i i?i ?   v vv  iiivv? i  v vi   ?  ?      ? 
  rnd-1_family-        884 TCAGNTTNTTGAATTCTCTTTTNGCATCCGTTTTNGTNTTCCAANA 929

Matrix = 20p43g.matrix
Kimura (with divCpGMod) = 38.29
Transitions / transversions = 0.92 (12/13)
Gap_init rate = 0.00 (0 / 95), avg. gap size = 0.0 (0 / 0)


3359 8.73 1.09 0.00 scaffold81|size906611 161254 161711 (740928) rnd-5_family-1489#Unknown 1 463 (0) m_b706s001i51 189028

  scaffold81|si     161254 CCAATGTATGCTCTTTAGTCTTCCAACAGTGATCTGAATGCCACAGTTGG 161303
                                           i          i i             vv i   
  rnd-5_family-          1 CCAATGTATGCTCTTTGGTCTTCCAACGGCGATCTGAATGCCAACGCTGG 50

  scaffold81|si     161304 AGATAATTGCAACCCTCGA-TATATTCTTCACCCTTCTTTTCCATTTCTT 161352
                                  ii  v v   i -     ?    v   ?        i      
  rnd-5_family-         51 AGATAATCACATCGCTCAAGTATATNCTTCCCCCNTCTTTTCCGTTTCTT 100

  scaffold81|si     161353 TAGCAACAGCCAGCTTCTGACGCTCCAATGTATCCTGATGCTGTGCTGCC 161402
                                           i                          i      
  rnd-5_family-        101 TAGCAACAGCCAGCTTTTGACGCTCCAATGTATCCTGATGCTGCGCTGCC 150

  scaffold81|si     161403 AAAGCATCATAGAATGCTTTCCGCAATCTAGGGGCATATCGTTTACCTGC 161452
                             v       vivi               ?  i                 
  rnd-5_family-        151 AATGCATCATCATGTGCTTTCCGCAATCTNGGAGCATATCGTTTACCTGC 200

  scaffold81|si     161453 CACTGT----CAAAGATGTTTGAAGCTCAATTGGTAATGTAATCATTGCT 161498
                              ii ----                           i            
  rnd-5_family-        201 CACCATGAAACAAAGATGTTTGAAGCTCAATTGGTAACGTAATCATTGCT 250

  scaffold81|si     161499 CCCAAAGACTTTGTTTTTGTTTCGGACTAATTCTTCCCACTGGGATTGAC 161548
                                  i               i    v         v           
  rnd-5_family-        251 CCCAAAGGCTTTGTTTTTGTTTCAGACTTATTCTTCCCTCTGGGATTGAC 300

  scaffold81|si     161549 TAGCTTATCATAGTATCTACCAAAATCATTGCTTGAGCGCGTCTGACCTT 161598
                             i          i                 i   ?   ?        i 
  rnd-5_family-        301 TAACTTATCATAGCATCTACCAAAATCATTGTTTGNGCGNGTCTGACCCT 350

  scaffold81|si     161599 CCGCTGCAGCACTGTCCAGACGAATGGTTCCGTAGATTTTCAGAGAATGT 161648
                                              i     v        vi              
  rnd-5_family-        351 CCGCTGCAGCACTGTCCAGGCGAATTGTTCCGTATGTTTTCAGAGAATGT 400

  scaffold81|si     161649 GTAGCTGAGGCATGGACTGATTCTGCAATGCTATTACTAGCTTCAATTCC 161698
                                       ? ?? ?       ??        i  ?        v  
  rnd-5_family-        401 GTAGCTGAGGCANGNNCNGATTCTGNNATGCTATTGCTNGCTTCAATGCC 450

  scaffold81|si     161699 ATACCCGGACTTG 161711
                           i  i         
  rnd-5_family-        451 GTATCCGGACTTG 463

Matrix = 20p43g.matrix
Kimura (with divCpGMod) = 8.24
Transitions / transversions = 2.08 (27/13)
Gap_init rate = 0.00 (2 / 457), avg. gap size = 2.50 (5 / 2)


276 27.21 9.51 6.03 scaffold81|size906611 161752 162056 (740583) C rnd-1_family-540#Unknown (609) 997 683 m_b706s001i52 189029

  scaffold81|si     161752 CTGCACTAGCAAGATAATGATGTGTTGGTTTTGTTTC-ATCACGGAATGC 161800
                                v     ---    v-  viv i i   v   v-   i  ? i v 
C rnd-1_family-        997 CTGCAGTAGCA---TAATC-TGAAGTAGCTTTCTTTGGATCGCGNAGTTC 952

  scaffold81|si     161801 TTTCAGGAATGCCGCTGCAACAACAACTGCCAGGCCAGTTGATAGACCAT 161850
                                   v   i v-     vv  -i   --     vv vv v   v  
C rnd-1_family-        951 TTTCAGGACTGCTGA-GCAACTTCA-TTGC--GGCCATGTCTTCGACAAT 906

  scaffold81|si     161851 --CTGTCTGT----ATGATATCTTTACGGGATGGATAGAACAATGCCGCA 161894
                           --    -   ----?i v v    v?  v i           ? v     
C rnd-1_family-        905 AGCTGT-TGTTTCNNCGTTCTCTTGNCGCGGTGGATAGAACANTTCCGCA 857

  scaffold81|si     161895 TGTAGGTCATCATAGAATAGATCGTCATTGTTTGCACCAGTGACTGTGAG 161944
                            v?  v vi  i  ?iii   ----- i -    v   ivii i  iiv?
C rnd-1_family-        856 TTNAGTTGGTCGTANGGCAGA-----ACT-TTTGAACCGTCAATTGCATN 813

  scaffold81|si     161945 AGTCACCTTCTGTTCA----GACATG---TGACT------AATGTACTCA 161981
                               vv    vv   i---- ii  ?---  i  ------  i v??v? 
C rnd-1_family-        812 AGTCTGCTTCACTTCGTATTGGTATNNCATGGCTTCTTCCAACGGNNGNA 763

  scaffold81|si     161982 GCAAAT--GGATCAAC-------TTGATCTGATATCTCCTTGAACATTGT 162022
                            ?ii v--    ivv ------- i i v   -    iv i   i  ? i
C rnd-1_family-        762 GNGGAGCAGGATTTCCGTNCTCGTCGGTATGA-ATCTTGTCGAATATNGC 714

  scaffold81|si     162023 ATTGAGCATGAAGTCTTCATCTAAAAATAGACTG 162056
                              ---               i   v   i  i 
C rnd-1_family-        713 ATT---CATGAAGTCTTCATCCAAATATAAACCG 683

Matrix = 20p43g.matrix
Kimura (with divCpGMod) = 31.42
Transitions / transversions = 0.95 (38/40)
Gap_init rate = 0.09 (27 / 304), avg. gap size = 1.78 (48 / 27)

1098 27.51 4.67 4.00 scaffold81|size906611 161805 162425 (740214) C rnd-1_family-813#Unknown (45) 811 187 m_b706s001i53 189029

  scaffold81|si     161805 AGGAATGCCGCTGCAACAACAACTGCCAGGCCAGTTGATAGAC-----CA 161849
                             i    i  v    i  ----- v iv   i  ii i? vi ----- i
C rnd-1_family-        811 AGAAATGTCGATGCAGCA-----TCCTCGGCTAGCCGGNACGCAACTACG 767

  scaffold81|si     161850 TCTGTCTGTATGA-TATCTTTACGGGATGGATAGAACAATGCCGCATGTA 161898
                            i      - i  -    vviv v  vv          ? v ?   i ? 
C rnd-1_family-        766 TTTGTCTG-ACGAATATCAGCTCTGGTGGGATAGAACANTTCNGCACGNA 718

  scaffold81|si     161899 GGTCATCATAGAATAGA---------TCGTC---ATTGTTTGCACCAGTG 161936
                            v ?   i  ?iii i ---------     ---   ?v  v i  iii-
C rnd-1_family-        717 GTTNATCGTANGGCAAAACTTTACCGTCGTCNGAATTNGTTCCGCCGAC- 669

  scaffold81|si     161937 ACTGTGAGAGTCACCTT-CTGTTCAG---ACATGTGACT-AATGTACTCA 161981
                              v  i------ i  -  vi    ---     -i   -  v   i? ?
C rnd-1_family-        668 ACTTTGG------CTTTGCTTCTCAGTGAACATG-AACTCAAGGTATNCN 626

  scaffold81|si     161982 GCAAATGGATCAACTTGATCTGATATCTCCTTGAACATTGTATTGAGCAT 162031
                                      v  i v   ? v   i v vvi     ---i iv v   
C rnd-1_family-        625 GCAAATGGATCCACCTTATCNGCTATTTGCGAAAACAT---GTCCATCAT 579

  scaffold81|si     162032 GAAGTCTTCATCTAAAAATAGACTGGGGTCAT-CAAGGATGGCTTTGAAT 162080
                                       i  ?  v  -  v --i   - vvv   iv  i?vv v
C rnd-1_family-        578 GAAGTCTTCATCCAANAAAAG-CTCG--CCATTCTTTGATATCTCNTCAA 532

  scaffold81|si     162081 GCTG--TCTCCATGCAAGTCAAGAG-TTTGCCCATATTGTAGTACCCAAA 162127
                           i i --i       -iv   ? iv -   ?       i    iiv  i  
C rnd-1_family-        531 ACCGATCCTCCATG-GCGTCNAATGCTTTNCCCATATCGTAGCGACCGAA 483

  scaffold81|si     162128 CTCGTAATCAGCCAACTCATGGGTCGTTCCCGCCAACCATCGAGTCGGCA 162177
                           v  i    ivv i  v  v ?v vvv ?  v  i i      v  i    
C rnd-1_family-        482 GTCATAATTCCCTAAGTCCTNTGAATTNCCAGCTAGCCATCGCGTTGGCA 433

  scaffold81|si     162178 TGCACACGGCCAGATGTAAAATGGTCAATACACGAAGCAGTGCTACTACT 162227
                           ?i  v iv  v ?   v i?  ? ?  i?  ?        ?  ?  i i 
C rnd-1_family-        432 NACAGATTGCGANATGAAGNATNGNCAGNACNCGAAGCAGNGCNACCATT 383

  scaffold81|si     162228 TCCACAGACCATAGCATGATGTATAGTTTTGTGGCAAGGATGCCGTCACT 162277
                             viiv  ? ii i  ii   v        v v ?  -?   ?       
C rnd-1_family-        382 TCGGTTGANCGCAACACAATGAATAGTTTTCTTGNAA-NATGNCGTCACT 334

  scaffold81|si     162278 CTTACCACCAACAGCCGCACTCTGCCAATTCAGAAATTGCAAGTAGTATG 162327
                           ?iiiv       i --iv v  -      v   i     v i        
C rnd-1_family-        333 NCCGACACCAACGG--AAAGTC-GCCAATGCAGGAATTGAAGGTAGTATG 287

  scaffold81|si     162328 GGA-ATTCATCAACATGCCAGGTGCGCCTTCAACGGAAAGATCTTCCTGA 162376
                            ? -i        i ivv ?  ?  i  i  v  ivv?  i    v iv?
C rnd-1_family-        286 GNAGGTTCATCAATACTGCNGGNGCACCCTCTACACCNAGGTCTTGCCTN 237

  scaffold81|si     162377 GCTCCACCTAATGCATGGCAAATAGGATACAAATAG-GTGCCGGGATGAT 162425
                            vv     vv    ?i ?vv? iv   ?   i   i- ii  v     i 
C rnd-1_family-        236 GAACCACCACATGCNCGNGTNACTGGANACAGATAACGCACCTGGATGGT 187

Matrix = 20p43g.matrix
Kimura (with divCpGMod) = 33.48
Transitions / transversions = 1.13 (87/77)
Gap_init rate = 0.06 (37 / 620), avg. gap size = 1.46 (54 / 37)


240 28.47 4.41 4.41 scaffold81|size906611 163106 163241 (739398) C rnd-5_family-1006#Unknown (522) 2350 2215 m_b706s001i54 189030

  scaffold81|si     163106 CAAACAAAGCTGAGGCTTGG-AGCTTCAT---TGACTTTGATGAGGTCAT 163151
                            i      v  v ii     -    -   ---   ii   -  --v iiv
C rnd-5_family-       2350 CGAACAAATCTCAAACTTGGTAGCT-CATGAATGATCTTG-TG--TTTGG 2305

  scaffold81|si     163152 GGAATAGAATCTTAACAGTGGAGAGTATATTTG--GGCCAATGCAAGCAG 163199
                            i        i i    iii vv  v       -- i -- i     vv 
C rnd-5_family-       2304 GAAATAGAATTTCAACAACAGTTAGAATATTTGCAGAC--ACGCAAGACG 2257

  scaffold81|si     163200 GTGGTGTCCAATGCGCCAACGTTTCGACTATGAGTTGAGTGA 163241
                               v  v i   i  i   i    v vi ii v   v    
C rnd-5_family-       2256 GTGGAGTACGATGTGCTAACATTTCCAACACAATTTGTGTGA 2215

Matrix = 20p43g.matrix
Kimura (with divCpGMod) = 33.14
Transitions / transversions = 1.47 (22/15)
Gap_init rate = 0.07 (9 / 135), avg. gap size = 1.33 (12 / 9)


15 3.81 7.41 0.00 scaffold81|size906611 164170 164196 (738443) (ATTA)n#Simple_repeat 1 29 (0) m_b706s252i8 189031

  scaffold81|si     164170 ATTAATTAATTAA-TAA-TAATAAATTAA 164196
                                        -   -    v      
  (ATTA)n#Simpl          1 ATTAATTAATTAATTAATTAATTAATTAA 29

Matrix = Unknown
Transitions / transversions = 0.00 (0/1)
Gap_init rate = 0.08 (2 / 26), avg. gap size = 1.00 (2 / 2)


519 28.45 0.88 0.44 scaffold81|size906611 164864 165089 (737550) C rnd-5_family-766#DNA/TcMar-Tc2 (1375) 472 246 m_b706s001i55 189032

  scaffold81|si     164864 GATGGGATCAGTAGTGAACCAGGTGCAGGCTCTTGGAATAGAGGTCCAGC 164913
                                 v  v  ?       i?i v   ??vv v  ?  v  i  ??v? 
C rnd-5_family-        472 GATGGGTTCCGTNGTGAACCGNATCCAGNNGATGGGNATCGAAGTNNTNC 423

  scaffold81|si     164914 ACATCCCGGCAGGATGCACATACTTGTGTCAACCTGTGGACATTGGCATT 164963
                              i   v ??  i     ?  ?i    i  i  i  v  ii ?  ?  i
C rnd-5_family-        422 ACACCCCTGNNGGGTGCACNTANCTGTGCCAGCCCGTCGATGTNGGNATC 373

  scaffold81|si     164964 AATCGCCCAATTAAAAAAGAGATG-ATGGAGCAGTGGGAAGAAT-GGATG 165011
                             iviv  ?v ?   ii??v    -i  v i-       ? v  -   i 
C rnd-5_family-        372 AACAAGCCNCTNAAAGGNNCGATGCGTGCAA-AGTGGGANGCATAGGACG 324

  scaffold81|si     165012 TATTCTAGTGGAGGTGTTGTAGAAGGTGTCGCCAAAGCTCCTTCTCGCAA 165061
                           vvvvv i   i?  ?i ?  i  v  v     v ii vv  v?       
C rnd-5_family-        323 GCGGATGGTGANGGNATNGTGGACGGAGTCGCGAGGGAGCCANCTCGCAA 274

  scaffold81|si     165062 ATTGGTTCCAAAATGGATCATTGGTACT 165089
                            ivii vv ii     ? ii   i i  
C rnd-5_family-        273 ACAAATAGCGGAATGGNTTGTTGATGCT 246

Matrix = 20p43g.matrix
Kimura (with divCpGMod) = 38.10
Transitions / transversions = 1.13 (34/30)
Gap_init rate = 0.01 (3 / 225), avg. gap size = 1.00 (3 / 3)


233 33.33 0.00 0.00 scaffold81|size906611 165028 165129 (737510) rnd-1_family-377#Unknown 23 124 (0) m_b706s001i56 189033

  scaffold81|si     165028 TTGTAGAAGGTGTCGCCAAAGCTCCTTCTCGCAAATTGGTTCCAAAATGG 165077
                               ?i v  i iv  v  i vv  v  v  vv i     vv ii i   
  rnd-1_family-         23 TTGTNAATGGCGCGGCGAAGGAGCCATCACGGCAGTTGGTGGCGGAGTGG 72

  scaffold81|si     165078 ATCATTGGTACTTACAAGAAGATCACTGAGGTTACTGCACAAAACGCATG 165127
                           ?  i   i?ii?    ?   v   v   v vvv  v ii ii        
  rnd-1_family-         73 NTCGTTGANGTNTACANGAACATCCCTGCGCAAACGGTGCGGAACGCATG 122

  scaffold81|si     165128 GA 165129
                             
  rnd-1_family-        123 GA 124

Matrix = 20p43g.matrix
Kimura (with divCpGMod) = 39.06
Transitions / transversions = 0.89 (16/18)
Gap_init rate = 0.00 (0 / 101), avg. gap size = 0.0 (0 / 0)

275 27.11 1.83 1.83 scaffold81|size906611 165061 165169 (737470) rnd-1_family-400#Unknown 5 113 (0) m_b706s001i57 189033

  scaffold81|si     165061 AATTGGTTCCAAAATGGATCATTGGTACTTACAAGAAGATCACTGAGGTT 165110
                            i     vv ii i   ?  i   i?ii?    ?   v   v   v vvv
  rnd-1_family-          5 AGTTGGTGGCGGAGTGGNTCGTTGANGTNTACANGAACATCCCTGCGCAA 54

  scaffold81|si     165111 ACTGCACAAAACGCATGGAGGAAAATGGGATTTGAGTGGGTT--ATGGAA 165158
                             v i  i      i    v   i v?  i     i   v i-- ?v?  
  rnd-1_family-         55 ACGGTACGAAACGCGTGGATGAAGAGNGGGTTTGAATGGTTCTAANTNAA 104

  scaffold81|si     165159 TAACGATTATG 165169
                            --i       
  rnd-1_family-        105 T--TGATTATG 113

Matrix = 20p43g.matrix
Kimura (with divCpGMod) = 31.27
Transitions / transversions = 1.23 (16/13)
Gap_init rate = 0.03 (3 / 108), avg. gap size = 1.33 (4 / 3)


636 27.78 0.00 0.00 scaffold81|size906611 165308 165469 (737170) rnd-1_family-1060#Unknown 34 195 (0) m_b706s001i58 189034

  scaffold81|si     165308 GGACATGATTTCCCCCATAGCATAACCGTGATTGTGATGGTAGAGGCAAC 165357
                              v ii  i  v  v i   i  i  ii                ? iv 
  rnd-1_family-         34 GGAGACAATCTCGCCAACAGCGTAGCCACGATTGTGATGGTAGAGNCGTC 83

  scaffold81|si     165358 ATGCTGAGTGATTGTTGTTTTCTGGCAAATACACGTCAACAATCTGAACA 165407
                           ?   i vvi?i  vvi   v  v  i     v  i  v  i   i i   
  rnd-1_family-         84 NTGCCGTCCNGTTCGCGTTGTCGGGTAAATAAACATCCACGATCCGGACA 133

  scaffold81|si     165408 ATTGCACCATTCAAACGCACCCCCCTCTCACCCGCTGCATATTCTTTTGC 165457
                             i  ?    iv  v v i    ii i  ?     i  i  i  i     
  rnd-1_family-        134 ATCGCNCCATCAAATCTCGCCCCTTTTTCNCCCGCCGCGTACTCCTTTGC 183

  scaffold81|si     165458 CAGAAAAGCAAC 165469
                            iv   ?  ?  
  rnd-1_family-        184 CGCAAANGCNAC 195

Matrix = 20p43g.matrix
Kimura (with divCpGMod) = 26.41
Transitions / transversions = 1.81 (29/16)
Gap_init rate = 0.00 (0 / 161), avg. gap size = 0.0 (0 / 0)

394 33.41 0.42 4.87 scaffold81|size906611 165323 165558 (737081) rnd-5_family-2469#Unknown 133 358 (118) m_b706s001i59 189034

  scaffold81|si     165323 CATAG-CATAACCGTGATTGTGATGGTAGAGGCAACATGCTGAGTGATTG 165371
                                - i      i i         v    i i? iiii?   i    v
  rnd-5_family-        133 CATAGGCGTAACCGCGGTTGTGATGGAAGAGACGNCGCATNGAGCGATTC 182

  scaffold81|si     165372 TTGTTTTCTGGCAAATACACGTCAACAATCTGAACAATTGCACCATTCAA 165421
                            i  vv  i    ---i ------- i  viii     i  i  i i   
  rnd-5_family-        183 TCGTGGTCCGGCA---GC-------CGATGCAGACAATCGCGCCGTCCAA 222

  scaffold81|si     165422 ACGCACCCCCCTCTCACCCGCTGCATATTCTTTTGCCAGAAAAGCAACGC 165471
                           ?  - vvi vi ?  v  v  ii ?v?i  iiv   v v    vv ?   
  rnd-5_family-        223 NCG-AGATCGTTNTCCCCAGCCACNANCTCCCATGCAACAAAACAANCGC 271

  scaffold81|si     165472 GGCATCCATCTTTGCCACCATCTCCCATGTTAAAACATGCCAATTCACCA 165521
                            i  v  i  vv i   i i  vii    v iv       v ii  iivv
  rnd-5_family-        272 GACAGCCGTCAGTACCATCGTCGTTCATGGTGTAACATGCAAGCTCGTGC 321

  scaffold81|si     165522 GGAGCCATCATCAGAACTCGAAGCATCATCCCAACTC 165558
                             v   i     v v vvi ?   vv   v  ?    
  rnd-5_family-        322 GGCGCCGTCATCCGCAAATGNAGCCGCATGCCNACTC 358

Matrix = 20p43g.matrix
Kimura (with divCpGMod) = 36.07
Transitions / transversions = 1.27 (42/33)
Gap_init rate = 0.05 (12 / 235), avg. gap size = 1.00 (12 / 12)


1399 21.48 4.36 0.00 scaffold81|size906611 165391 165688 (736951) C rnd-1_family-1153#Unknown (0) 312 2 m_b706s001i60 189035

  scaffold81|si     165391 CGTCAACAATCTGAACAATTGCACCATTCAAACGCACCCCCCTCTCACCC 165440
                            i  v  i   i i     i  v    i   ? v i?   ii    ?   
C rnd-1_family-        312 CATCCACGATCCGGACAATCGCCCCATCCAANCTCGNCCCTTTCTCNCCC 263

  scaffold81|si     165441 GCTGCATATTCTTTTGCCAGAAAAGCAACGCGGCATCCATCTTTGCCACC 165490
                                i  i  i      iv   v  ?        ?     iv     i 
C rnd-1_family-        262 GCTGCGTACTCCTTTGCCGCAAATGCNACGCGGCANCCATCCGTGCCATC 213

  scaffold81|si     165491 ATCTCCCATGTTAAAACATGCCAATTCACCAGGAGCCATCATCAGAACTC 165540
                                     viiv i  i     i  ii i      ?     vvv vi 
C rnd-1_family-        212 ATCTCCCATGGCGTAGCACGCCAACTCGTCGGGAGCCNTCATCCTCAACC 163

  scaffold81|si     165541 GAAGCATCATCCCAACTCTGTGATCACCTCTCTCAAGTACAAGTTTATTT 165590
                            ?   vi           i  vi  i v      v  i  ?  v??   i
C rnd-1_family-        162 GNAGCTCCATCCCAACTCCGTTGTCGCGTCTCTCCAGCACNAGANNATTC 113

  scaffold81|si     165591 -------------GATGCAAGATGCATGTGCATCCGTTGCTGCACTCAAT 165627
                           -------------     i ivi    ?   i       i       i  
C rnd-1_family-        112 CCGCANCCATCNGGATGCGAATCGCATNTGCGTCCGTTGTTGCACTCGAT 63

  scaffold81|si     165628 GAATCCCACAATGATGACGCAGAGATGCGGAAGTGGGTATGAGAAACAGA 165677
                              ?  ?             i          i v    ivvi        
C rnd-1_family-         62 GAANCCNACAATGATGACGCGGAGATGCGGAGGGGGGTGACGGAAACAGA 13

  scaffold81|si     165678 TGGATGTCATG 165688
                           iv  v      
C rnd-1_family-         12 CCGAAGTCATG 2

Matrix = 20p43g.matrix
Kimura (with divCpGMod) = 18.63
Transitions / transversions = 1.78 (41/23)
Gap_init rate = 0.00 (1 / 297), avg. gap size = 13.00 (13 / 1)


328 25.22 2.44 3.28 scaffold81|size906611 165720 165842 (736797) C genome_11_11344#DNA (209) 241 120 m_b706s001i62 189036

  scaffold81|si     165720 TGTGATGTGTGGTCTACGTGTGGTGATGTGTAGTGAGTTTTTGGTCATAA 165769
                            i           v ii   iv   -     i      i  v --  v  
C genome_11_113        241 TATGATGTGTGGTGTGTGTGCTGTG-TGTGTGGTGAGTCTTAG--CAAAA 195

  scaffold81|si     165770 ---TGCAATAACTCAGCAAATATTGACACCCATGGGGAGCAACACATATG 165816
                           ---   -            vi viviv viiv       v  v       
C genome_11_113        194 AAGTGC-ATAACTCAGCAACCAACCGGAGTTTTGGGGAGGAAAACATATG 146

  scaffold81|si     165817 GGGAAATTGGTGTTAATGAGGAGCAT 165842
                             v vi v v    i        v  
C genome_11_113        145 GGCATGTAGCTGTTGATGAGGAGAAT 120

Matrix = 20p43g.matrix
Kimura (with divCpGMod) = 29.66
Transitions / transversions = 0.76 (13/17)
Gap_init rate = 0.04 (5 / 122), avg. gap size = 1.40 (7 / 5)


283 31.46 3.47 2.45 scaffold81|size906611 165713 165914 (736725) genome_7_18053#DNA 172 375 (45) m_b706s001i61 189037

  scaffold81|si     165713 TTTGCGATGT---GATGTGTGGTCTACGTGTGGTGATGTGTA--GTGAGT 165757
                             i     v --- i      --i ii        v     i--      
  genome_7_1805        172 TTCGCGATTTATTGGTGTGTG--TTGTGTGTGGTGTTGTGTGTTGTGAGT 219

  scaffold81|si     165758 TTTTGGTCATAATGCAATAACTCAGCAAATATTGACACCCATGGGGAGCA 165807
                              vv v v vv   v i          vi viviv vii i       v
  genome_7_1805        220 TTTACGGCTTTTTGCCACAACTCAGCAACCAACCGGAGTTACGGGGAGCT 269

  scaffold81|si     165808 ACACATATGGGGAAATTGGTGTTAATGAGGAGCATCTAAAGAAGACCCAT 165857
                            i         vivi   v v v  ii     v   v  vvv   ivii 
  genome_7_1805        270 ATACATATGGGCGTGTTGCTCTAAACAAGGAGAATCAAATTCAGATGTGT 319

  scaffold81|si     165858 TTAGAAGAAACAGAGT-GTGTCA-ATTGTCCAAAAAAAACAAATGTTCAC 165905
                                 vvvv i ii -  v i - vv  --i     v        iv  
  genome_7_1805        320 TTAGAACCTCCGGGATCGTTTTACAAGGT--GAAAAACACAAATGTCAAC 367

  scaffold81|si     165906 GAAAATCGG 165914
                           -        
  genome_7_1805        368 -AAAATCGG 375

Matrix = 20p43g.matrix
Kimura (with divCpGMod) = 37.03
Transitions / transversions = 0.77 (27/35)
Gap_init rate = 0.04 (9 / 201), avg. gap size = 1.33 (12 / 9)

1498 12.99 0.43 0.00 scaffold81|size906611 165740 165970 (736669) genome_7_21796#DNA 228 459 (0) m_b706s001i63 189037

  scaffold81|si     165740 TGGTGATGTGTAGTGAGTTTTTGGTCATAATGCAATAACTCAGCAAATAT 165789
                                 i v                      vv        i  i     
  genome_7_2179        228 TGGTGACGGGTAGTGAGTTTTTGGTCATAATTAAATAACTCGGCGAATAT 277

  scaffold81|si     165790 TGACACCCATGGGGAGCAACACATATGGGGAAATTGGTGTTAATGAGGAG 165839
                            viv  v  i     i v                       i i      
  genome_7_2179        278 TTGAACGCACGGGGAACTACACATATGGGGAAATTGGTGTTGACGAGGAG 327

  scaffold81|si     165840 CATCTAAAGAAGACCCATTTAGAAGAAACAGAGTGTGTCAATTGTCCAAA 165889
                           v         v  ivvv       v             i     v  i  
  genome_7_2179        328 AATCTAAAGACGATAGCTTTAGAACAAACAGAGTGTGTTAATTGGCCGAA 377

  scaffold81|si     165890 AAAAACAAATGTTCACGAAAATCGGTCATTTTGCAGTGGT-GTTCTTATA 165938
                                           v                       -         
  genome_7_2179        378 AAAAACAAATGTTCACCAAAATCGGTCATTTTGCAGTGGTGGTTCTTATA 427

  scaffold81|si     165939 CTCCGGTGGTTCTTATGCTCCGGATTTTACGG 165970
                            i                     vv v     
  genome_7_2179        428 CCCCGGTGGTTCTTATGCTCCGGTATATACGG 459

Matrix = 20p43g.matrix
Kimura (with divCpGMod) = 11.49
Transitions / transversions = 0.67 (12/18)
Gap_init rate = 0.00 (1 / 230), avg. gap size = 1.00 (1 / 1)


2317 6.29 1.40 0.00 scaffold81|size906611 165962 166247 (736392) C genome_4_21158#DNA (68) 353 64 m_b706s001i64 189020

  scaffold81|si     165962 ATTTTACGG-TAGTAAAACGACCCCAAACGTGTTAAGCCCT--ATGGTTA 166008
                                v i -               ii    vi   i    --       
C genome_4_2115        353 ATTTTTCAGCTAGTAAAACGACCCCGGACGTTCTAAACCCTTTATGGTTA 304

  scaffold81|si     166009 GACTCACCTTTCTAACAGCAACACGCCCATGTGGTTCACTCCCTGTGATT 166058
                                        i                       i            
C genome_4_2115        303 GACTCACCTTTCTGACAGCAACACGCCCATGTGGTTCGCTCCCTGTGATT 254

  scaffold81|si     166059 CCACATGGTTGCCGAGAAACTTCTGATGTCCGAGAAAGTCACCACATGTC 166108
                                                  i                      ii  
C genome_4_2115        253 CCACATGGTTGCCGAGAAACTTCCGATGTCCGAGAAAGTCACCACACATC 204

  scaffold81|si     166109 TCGAGCATATGGTGGAGGGGTGAACAGCACAGCAAAGCAAGAGAAGTGAA 166158
                                  i                      i  i                
C genome_4_2115        203 TCGAGCACATGGTGGAGGGGTGAACAGCACGGCGAAGCAAGAGAAGTGAA 154

  scaffold81|si     166159 ATTGCAATATGGTACAATAAGGCTACCTCAAAGTAAATAGGAAAGATACT 166208
                                                                             
C genome_4_2115        153 ATTGCAATATGGTACAATAAGGCTACCTCAAAGTAAATAGGAAAGATACT 104

  scaffold81|si     166209 ATTAT-TTTTCTTGTGCTGGCATTGCTAGCTTTGCAAAGA 166247
                                -      i          ii               
C genome_4_2115        103 ATTATTTTTTCTCGTGCTGGCATCACTAGCTTTGCAAAGA 64

Matrix = 20p43g.matrix
Kimura (with divCpGMod) = 4.58
Transitions / transversions = 8.00 (16/2)
Gap_init rate = 0.01 (3 / 285), avg. gap size = 1.33 (4 / 3)


1992 10.62 0.00 0.00 scaffold81|size906611 166247 166538 (736101) genome_11_20665#DNA 2 293 (1011) m_b706s001i65 189038

  scaffold81|si     166247 AGTGGAGCCCACATAATATTCCTATTTAAATAGTTCCTAAAGTCCTATAG 166296
                                     v v              v  v i     v           
  genome_11_206          2 AGTGGAGCCCTCCTAATATTCCTATTTTAAAAATTCCTTAAGTCCTATAG 51

  scaffold81|si     166297 TTCTATTATCATATAATAGGATAGAAATCAATTTTGTTCTTAATATTCCT 166346
                                               v                  i          
  genome_11_206         52 TTCTATTATCATATAATAGGCTAGAAATCAATTTTGTTCCTAATATTCCT 101

  scaffold81|si     166347 AGTGGACTATATATCTAACATCCCATCATCATGGGGAAGCTAATAATCAG 166396
                              v              iiv                      v      
  genome_11_206        102 AGTTGACTATATATCTAATGGCCCATCATCATGGGGAAGCTAAAAATCAG 151

  scaffold81|si     166397 GTATACTGATGGAAGCACTGGTCTAATTCATTCAGCAGCAATCCATAAAG 166446
                              v                    v      v      i        v  
  genome_11_206        152 GTAGACTGATGGAAGCACTGGTCTCATTCATGCAGCAGTAATCCATATAG 201

  scaffold81|si     166447 AAGTATAGCAACATATCTTCACTCGATGATTGATGACTTTCTTTTGGTAG 166496
                             v   i    iii v        i               v  i  v   
  genome_11_206        202 AATTATGGCAATGCAGCTTCACTCAATGATTGATGACTTTGTTCTGCTAG 251

  scaffold81|si     166497 AAATGAATTGTAAAGCTTGATGGAAGACAAATTAAACTAAAA 166538
                                v v                            v     
  genome_11_206        252 AAATGCAGTGTAAAGCTTGATGGAAGACAAATTAAAGTAAAA 293

Matrix = 20p43g.matrix
Kimura (with divCpGMod) = 11.45
Transitions / transversions = 0.55 (11/20)
Gap_init rate = 0.00 (0 / 291), avg. gap size = 0.0 (0 / 0)


6449 6.02 2.01 0.00 scaffold81|size906611 166550 167347 (735292) C rnd-5_family-6096#Unknown (3) 814 1 m_b706s001i66 189039

  scaffold81|si     166550 ATTTAAAGTAATACATCATTCGAATTTGTTTTTCAAATGAGCAATCAAAT 166599
                                                       ?                     
C rnd-5_family-        814 ATTTAAAGTAATACATCATTCGAATTTGNTTTTCAAATGAGCAATCAAAT 765

  scaffold81|si     166600 AATGAACACAAAGGCATTGAAGATCTTTTGAAGCTAAAGTTCAGTCCATT 166649
                                    i  ?                                     
C rnd-5_family-        764 AATGAACACGAANGCATTGAAGATCTTTTGAAGCTAAAGTTCAGTCCATT 715

  scaffold81|si     166650 TGATCTGCTGTGTACGAAGCACATTAAAACAACTTCCTTCAGCTTGCGAT 166699
                                                   i     v                  i
C rnd-5_family-        714 TGATCTGCTGTGTACGAAGCACATCAAAACTACTTCCTTCAGCTTGCGAC 665

  scaffold81|si     166700 AGTATGTATCATATTCCTTAGTAAAATTAATTATCTTCCAAATAGCCAAT 166749
                           ivi                            v                  
C rnd-5_family-        664 GTCATGTATCATATTCCTTAGTAAAATTAATGATCTTCCAAATAGCCAAT 615

  scaffold81|si     166750 CATATCTAGGTTGAAAGATAAGCAGCCACCCACTCACTTGTCATTACTCA 166799
                                             v                               
C rnd-5_family-        614 CATATCTAGGTTGAAAGAGAAGCAGCCACCCACTCACTTGTCATTACTCA 565

  scaffold81|si     166800 TTGAGTCACTGTAGATCTGACGTCACCATCATCCATATCCTCCTCTTCCA 166849
                            i       i                                        
C rnd-5_family-        564 TCGAGTCACCGTAGATCTGACGTCACCATCATCCATATCCTCCTCTTCCA 515

  scaffold81|si     166850 ACTTCCTCTTTTTCTTTTTTTGTTCCTCCCTC-TTTTAAACCTAGTCACC 166898
                                             i             -                 
C rnd-5_family-        514 ACTTCCTCTTTTTCTTTTCTTGTTCCTCCCTCTTTTTAAACCTAGTCACC 465

  scaffold81|si     166899 TTCATTGTCACGACTTCATCATCCATCACCTGCTACAAGAAAACAGTCCT 166948
                                i    i             v                  v      
C rnd-5_family-        464 TTCATCGTCATGACTTCATCATCCTTCACCTGCTACAAGAAAAGAGTCCT 415

  scaffold81|si     166949 ATTGGAGCACCCCACCACGGGACACGTTGTTTTCTTATTCTTTATCAGCT 166998
                                                                             
C rnd-5_family-        414 ATTGGAGCACCCCACCACGGGACACGTTGTTTTCTTATTCTTTATCAGCT 365

  scaffold81|si     166999 GAGGCAGCCCCTGTCTGCCGTCTGTCAGTCGCCCGAAATGAAACACACAA 167048
                             v            v    i i   i    ivv                
C rnd-5_family-        364 GATGCAGCCCCTGTCGGCCGCCCGTCGGTCGTGGGAAATGAAACACACAA 315

  scaffold81|si     167049 CCTACCAGGTAAACACAATCGCCGAGCATGGTAAATACTTTGCAGTCATC 167098
                                                                      v i i  
C rnd-5_family-        314 CCTACCAGGTAAACACAATCGCCGAGCATGGTAAATACTTTGCTGCCGTC 265

  scaffold81|si     167099 CACTGGTGACCAAAATGGGCGGCGGTTGTTCCCAATTCCTTCATTTG--- 167145
                                                    i                i    ---
C rnd-5_family-        264 CACTGGTGACCAAAATGGGCGGCGGCTGTTCCCAATTCCTTCGTTTGCCA 215

  scaffold81|si     167146 ATGAGTTCCTGTGATGGATGCCGATGATATTCAAAAAATCTCCATGCGCC 167195
                            i                  i      vv              i      
C rnd-5_family-        214 ACGAGTTCCTGTGATGGATGTCGATGAGTTTCAAAAAATCTCCGTGCGCC 165

  scaffold81|si     167196 ATTGACAGGCGCCAATTTATC------------TGGATTGAGAGGACGTT 167233
                             v   ?  i           ------------                i
C rnd-5_family-        164 ATGGACNGGTGCCAATTTATCTAGGCGATGTCGTGGATTGAGAGGACGTC 115

  scaffold81|si     167234 GGGAGAGGATCAGGGAAGATGCATTCGTTGCTCCGCAGGAAATGGACTCC 167283
                                   i                v        i i             
C rnd-5_family-        114 GGGAGAGGGTCAGGGAAGATGCATTGGTTGCTCCACGGGAAATGGACTCC 65

  scaffold81|si     167284 GATCATTCTTGCTCCGTTTGCAAATCTGTTTGATGGCCTGGTAAATTGTT 167333
                                    i  i     i       i   i           i       
C rnd-5_family-         64 GATCATTCTCGCCCCGTTCGCAAATCCGTTCGATGGCCTGGTGAATTGTT 15

  scaffold81|si     167334 GCTTCATAATCCAC 167347
                                i        
C rnd-5_family-         14 GCTTCGTAATCCAC 1

Matrix = 20p43g.matrix
Kimura (with divCpGMod) = 4.10
Transitions / transversions = 2.20 (33/15)
Gap_init rate = 0.00 (3 / 797), avg. gap size = 5.33 (16 / 3)


3328 11.32 0.42 0.21 scaffold81|size906611 167348 167825 (734814) genome_11_20665#DNA 808 1286 (18) m_b706s001i67 189040

  scaffold81|si     167348 CGCTCCTTTTCCTTGTTCACGGCACGGCGATGATTTTATTTTGTTAAAGT 167397
                            i                 i     v             v i iv     
  genome_11_206        808 CACTCCTTTTCCTTGTTCATGGCACCGCGATGATTTTATGTCGCAAAAGT 857

  scaffold81|si     167398 CGCTGTTAAGGAGAATTAAAAAATCTCGACAAATATGCTGAATCGTACCA 167447
                                 v                       v      v            
  genome_11_206        858 CGCTGTGAAGGAGAATTAAAAAATCTCGACCAATATGGTGAATCGTACCA 907

  scaffold81|si     167448 AACTGAGTGATCACATTGAAGCGGAGGGTGTAGCGGTGGGGGCAGCGCTG 167497
                              ii  i    ii        i  v i   v    v      i      
  genome_11_206        908 AACCAAGCGATCGTATTGAAGCAGACGATGTCGCGGAGGGGGCGGCGCTG 957

  scaffold81|si     167498 TCAGATTGATGATAACTGCTGCCGTCTTAGTGTGAGAGACCAAGATGTGT 167547
                                    v        v         i     i   i i         
  genome_11_206        958 TCAGATTGAAGATAACTGATGCCGTCTTGGTGTGGGAGGCTAAGATGTGT 1007

  scaffold81|si     167548 TGGGAGGTGGAAATTCCCATGTTGGGTGAGAATCGTTTTTTATGTGTATG 167597
                                  i                v        v v     -  i    v
  genome_11_206       1008 TGGGAGGCGGAAATTCCCATGTTGCGTGAGAATGGATTTTT-TGCGTATT 1056

  scaffold81|si     167598 TTTTGTTGAGCATAGATGCTGGTAT-ATTTTTATGGGCGCCAGATGGTGG 167646
                                      i             -       i  i    i        
  genome_11_206       1057 TTTTGTTGAGCGTAGATGCTGGTATGATTTTTACGGACGCCGGATGGTGG 1106

  scaffold81|si     167647 GAGCATCAAATCAAGAATAGGACAATAGGATAGAAATCGTTCAGTCCCAT 167696
                               i                                           i 
  genome_11_206       1107 GAGCGTCAAATCAAGAATAGGACAATAGGATAGAAATCGTTCAGTCCCGT 1156

  scaffold81|si     167697 GGGAGGGGGTATCGACCCCCTCTCAAGGGACTCAGTTTCGAAATCAATTT 167746
                                      vv      v             ii   v      i    
  genome_11_206       1157 GGGAGGGGGTAGGGACCCCGTCTCAAGGGACTCGATTTAGAAATCGATTT 1206

  scaffold81|si     167747 AGAAATACCTAGATCAAGCTTAGAAAATTGCAAGATGAGGGAGAAC-AAA 167795
                                             i            v          i   -i  
  genome_11_206       1207 AGAAATACCTAGATCAAGTTTAGAAAATTGCTAGATGAGGGAAAACGGAA 1256

  scaffold81|si     167796 AAAAATCGAAATAAGAAATAGAACGTTAAG 167825
                                 v      i       i  i     
  genome_11_206       1257 AAAAATGGAAATAGGAAATAGGACATTAAG 1286

Matrix = 20p43g.matrix
Kimura (with divCpGMod) = 9.46
Transitions / transversions = 1.57 (33/21)
Gap_init rate = 0.01 (3 / 477), avg. gap size = 1.00 (3 / 3)


1706 6.73 0.44 1.34 scaffold81|size906611 167825 168050 (734589) genome_2_5130#DNA 1 224 (341) m_b706s001i68 189041

  scaffold81|si     167825 GGCCCAACCTTACAGTAGTCACCG-TACCCGTACACAAAGTTCAATTTCT 167873
                                           ---     -         v i      v    i 
  genome_2_5130          1 GGCCCAACCTTACAGT---CACCGGTACCCGTACCCGAAGTTCTATTTTT 47

  scaffold81|si     167874 ACTTGTAGTTTGGGTACGGGTACGTGAATCACTGTCCTTACAACCGGAAA 167923
                             v                           v i                 
  genome_2_5130         48 ACGTGTAGTTTGGGTACGGGTACGTGAATCTCCGTCCTTACAACCGGAAA 97

  scaffold81|si     167924 GTTCACCCAAACTTGAAGGGTAAAGTACGGGTAACAGGTTATGAGCGCAA 167973
                               i                     v                       
  genome_2_5130         98 GTTCGCCCAAACTTGAAGGGTAAAGTTCGGGTAACAGGTTATGAGCGCAA 147

  scaffold81|si     167974 AATCCACCCGAAAATGAATTTCATTCTGGGGTGAAATCGGAGGTCACCCC 168023
                                   v         v                               
  genome_2_5130        148 AATCCACCGGAAAATGAAGTTCATTCTGGGGTGAAATCGGAGGTCACCCC 197

  scaffold81|si     168024 ATAACAAAATGATTCCTGGGGTGAGAG 168050
                            v            v        v i 
  genome_2_5130        198 AAAACAAAATGATTACTGGGGTGCGGG 224

Matrix = 20p43g.matrix
Kimura (with divCpGMod) = 5.73
Transitions / transversions = 0.50 (5/10)
Gap_init rate = 0.02 (4 / 225), avg. gap size = 1.00 (4 / 4)


5209 5.70 0.30 2.45 scaffold81|size906611 168048 168713 (733926) C genome_2_19287#DNA (0) 652 1 m_b706s001i69 189042

  scaffold81|si     168048 GAGGCTGTCCACAGGCAGAAAAATTACCATCGTACTTTCATACTTTTGTA 168097
                                                                         i   
C genome_2_1928        652 GAGGCTGTCCACAGGCAGAAAAATTACCATCGTACTTTCATACTTTCGTA 603

  scaffold81|si     168098 CCTTTCAAACGGTCACCAGACAGACAAAGTATATACCCTCGTCCGCAGGC 168147
                             i  v        i                 i                 
C genome_2_1928        602 CCCTTAAAACGGTCGCCAGACAGACAAAGTATGTACCCTCGTCCGCAGGC 553

  scaffold81|si     168148 AGAAAATTTGGATCGTAGTGTCATACCTAAGTGTCCGCTAAATTAAAAAG 168197
                                                           v  i i            
C genome_2_1928        552 AGAAAATTTGGATCGTAGTGTCATACCTAAGTTTCTGTTAAATTAAAAAG 503

  scaffold81|si     168198 AACAATTCTCAGAATTTCCTAATTAAATTTCAAACATGGCAATTTTGTAT 168247
                                                   v      v v                
C genome_2_1928        502 AACAATTCTCAGAATTTCCTAATTCAATTTCCATCATGGCAATTTTGTAT 453

  scaffold81|si     168248 TATGCTTGCCACAACTCATTCGTCATTTGAGTTGTCAAGTGTCAGACATT 168297
                                 i                          vv           vii 
C genome_2_1928        452 TATGCTCGCCACAACTCATTCGTCATTTGAGTTCACAAGTGTCAGAAGCT 403

  scaffold81|si     168298 CTCGCAATTGTGAATGAGATATTCCCATGTCATCATCAGGTATTTTACTG 168347
                           v         iv  i                                   
C genome_2_1928        402 GTCGCAATTGCCAACGAGATATTCCCATGTCATCATCAGGTATTTTACTG 353

  scaffold81|si     168348 --CCTTTTCACGCTTGTTGGGAGCATCAAGGGGACGAATATGAATAAGGA 168395
                           --                 i    i              ---      --
C genome_2_1928        352 TACCTTTTCACGCTTGTTGAGAGCGTCAAGGGGACGAAT---AATAAG-- 308

  scaffold81|si     168396 GTGTGTGAGATCGTGCGGAAGGGAGGAGAAGATGTGAGCAAAAGTTAGGA 168445
                           --------                          v               
C genome_2_1928        307 --------GATCGTGCGGAAGGGAGGAGAAGATGAGAGCAAAAGTTAGGA 266

  scaffold81|si     168446 GGGAGATCGGGATTCGGCATTGTGGGGAATAGACGAAAGCAAGATTCGCA 168495
                                 v         i                              v  
C genome_2_1928        265 GGGAGAGCGGGATTCGACATTGTGGGGAATAGACGAAAGCAAGATTCTCA 216

  scaffold81|si     168496 CAATTTGCACATGCAACTGACAAAGATGTACATACGTCGGATCTAATACC 168545
                            i      i ii  v      v                      i     
C genome_2_1928        215 CGATTTGCGCGCGCCACTGACCAAGATGTACATACGTCGGATCTGATACC 166

  scaffold81|si     168546 AAAAAGGTAGGGTATGATGTTTGACCTCTGATCAGGTACGATGTTTTTTT 168595
                                                         i            ---    
C genome_2_1928        165 AAAAAGGTAGGGTATGATGTTTGACCTCTGGTCAGGTACGATG---TTTT 119

  scaffold81|si     168596 TTCTGACCAGAGCTTGCGCGCCAAAAATAATTTCGTACCCTCTATTGGGT 168645
                                                                             
C genome_2_1928        118 TTCTGACCAGAGCTTGCGCGCCAAAAATAATTTCGTACCCTCTATTGGGT 69

  scaffold81|si     168646 TATGATCCCTAAAAAAGGTACGAAAGTATGAAAGTAAGATGCTAATTTTT 168695
                           i                                   v             
C genome_2_1928         68 CATGATCCCTAAAAAAGGTACGAAAGTATGAAAGTATGATGCTAATTTTT 19

  scaffold81|si     168696 CTGCCTGTGGACAGCCTC 168713
                                             
C genome_2_1928         18 CTGCCTGTGGACAGCCTC 1

Matrix = 20p43g.matrix
Kimura (with divCpGMod) = 4.59
Transitions / transversions = 1.31 (21/16)
Gap_init rate = 0.03 (17 / 665), avg. gap size = 1.06 (18 / 17)


2795 6.34 0.00 0.29 scaffold81|size906611 168714 169061 (733578) genome_2_5130#DNA 219 565 (0) m_b706s001i70 189043

  scaffold81|si     168714 TGAGGGTGCGTGACATGTTAGTTCCTGGAAGGACGGTGCACCCGTGGTTT 168763
                             v     i     i            v                      
  genome_2_5130        219 TGCGGGTGTGTGACGTGTTAGTTCCTGTAAGGACGGTGCACCCGTGGTTT 268

  scaffold81|si     168764 TCTATACATTTTTGGTGTTGCGGTCAGACCATCACGCACCAATCTTTGTA 168813
                               i       v                        i        i   
  genome_2_5130        269 TCTACACATTTTAGGTGTTGCGGTCAGACCATCACGCGCCAATCTTCGTA 318

  scaffold81|si     168814 AGATCACGCGATCCCAAATTCAATATCATAGATGACGTCACATTTTTTCG 168863
                                i   v                                      - 
  genome_2_5130        319 AGATCGCGCCATCCCAAATTCAATATCATAGATGACGTCACATTTTTT-G 367

  scaffold81|si     168864 CTCAACGTACGTGAAAGAATCTATGATTTTGCTGAATCTCAAAAGATCCG 168913
                                                                             
  genome_2_5130        368 CTCAACGTACGTGAAAGAATCTATGATTTTGCTGAATCTCAAAAGATCCG 417

  scaffold81|si     168914 TCGCATTTCACCAGTTAAACCAGCACTCCCATTCGGGTGTGTGTACGGGA 168963
                                 v i  i   v v v         v        i        v  
  genome_2_5130        418 TCGCATGTTACTAGTAATAGCAGCACTCCGATTCGGGTATGTGTACGTGA 467

  scaffold81|si     168964 ACTGTAAGGAGGGAAAACACGAAAAGGCACACAGACTCGGGATTCTAGAA 169013
                                     i                        i              
  genome_2_5130        468 ACTGTAAGGAAGGAAAACACGAAAAGGCACACAGATTCGGGATTCTAGAA 517

  scaffold81|si     169014 ACTAAGCTGAACTTCGGGTACGGGTACCGGTAACTGTAAGGTTGGGCC 169061
                            v                                              
  genome_2_5130        518 AATAAGCTGAACTTCGGGTACGGGTACCGGTAACTGTAAGGTTGGGCC 565

Matrix = 20p43g.matrix
Kimura (with divCpGMod) = 5.50
Transitions / transversions = 1.00 (11/11)
Gap_init rate = 0.00 (1 / 347), avg. gap size = 1.00 (1 / 1)


14 10.32 3.03 3.03 scaffold81|size906611 170677 170709 (731930) (GAATG)n#Simple_repeat 1 33 (0) m_b707s252i0 189044

  scaffold81|si     170677 GAATGGGAATGGAGTGGAATGG-ATGGTCTGGAA 170709
                               -        i        -    vv     
  (GAATG)n#Simp          1 GAAT-GGAATGGAATGGAATGGAATGGAATGGAA 33

Matrix = Unknown
Transitions / transversions = 0.50 (1/2)
Gap_init rate = 0.06 (2 / 32), avg. gap size = 1.00 (2 / 2)


509 28.57 2.02 1.20 scaffold81|size906611 170855 171102 (731537) C rnd-1_family-215#Unknown (472) 424 175 m_b707s001i1 189045

  scaffold81|si     170855 ATCGTCGCAT--GGATTCTTCCAGTGAGGGGGCAGAATTCCAAATTCATT 170902
                               vv    --    i         ?  ivi?i ?i v?    i  vvv
C rnd-1_family-        424 ATCGGGGCATTCGGATCCTTCCAGTGNGGACANGGNGTGNCAAACTCCAG 375

  scaffold81|si     170903 TTCATTTGGGTCAAGCAGTGCCAATATACGGCCAAGGTACTGGTCACCTC 170952
                            vvi     i  vvv   vvi   v vvi    ?  i  v ii  ?  v 
C rnd-1_family-        374 TGAGTTTGGATCCTTCAGACTCAAGAGCTGGCCNAGATAATAATCNCCAC 325

  scaffold81|si     170953 CCATTGCAAACTTGAAGTAAACATCCAATTTTTTTCTGATCGACCATTCA 171002
                            iiiv     i vi  i  ?     ? i?v i  ? iv  v ?   i  ?
C rnd-1_family-        324 CTGCAGCAAATTGAAAATANACATCNAGNATCTTNCCCATGGNCCACTCN 275

  scaffold81|si     171003 CCTCTTGCA-GCAACTGAAACAAAAGTAGGTTG-C-ATTGTTGATGCAGA 171049
                             ? -v   -    i    iii  ?iv   vv - - v  v  --  ?  
C rnd-1_family-        274 CCNC-GGCACGCAATTGAAGTGAANAGAGGAGGACAAGTGGTG--GCNGA 228

  scaffold81|si     171050 TGATGCATGAGTACCGCTACCGTTCCTGATGCCATGTGCATTGAAATGAG 171099
                           v v?     ?  i  i  i  v     ? ??     viii     i  ? 
C rnd-1_family-        227 GGCNGCATGNGTGCCACTGCCCTTCCTNANNCCATGGATGTTGAAGTGNG 178

  scaffold81|si     171100 AAA 171102
                            i 
C rnd-1_family-        177 AGA 175

Matrix = 20p43g.matrix
Kimura (with divCpGMod) = 41.09
Transitions / transversions = 1.06 (36/34)
Gap_init rate = 0.03 (7 / 247), avg. gap size = 1.14 (8 / 7)


676 27.79 3.56 3.87 scaffold81|size906611 171258 171594 (731045) C rnd-1_family-617#Unknown (5) 711 376 m_b707s001i2 189046

  scaffold81|si     171258 CTTTGATGGATTGGCATA-ACAGTTCTTCTCCTGCACAAACTCACTCGTT 171306
                              ii v  i    v   -   -     i     v        i i?  i
C rnd-1_family-        711 CTTCAAAGGGTTGGAATANACA-TTCTTTTCCTGGACAAACTCGCCNGTC 663

  scaffold81|si     171307 TTATCAGCTTTTGTTTCATCATATTTGAATTTGATTGAGTCAGA--TGC- 171353
                             i  viii  i  i     i  i     ?vi   v  i     --   -
C rnd-1_family-        662 TTGTCCATCTTCGTCTCATCGTACTTGAANACGATGGAATCAGANATGCC 613

  scaffold81|si     171354 TCTCGATTTGATATGATAGAAAG-CAAGCCCATCAACTGAAATTGACCTT 171402
                           ?   ---  v ?i v  i? i? -     v-      ----     iv??
C rnd-1_family-        612 NCTC---TTCANGTTATGNAGNGACAAGCA-ATCAAC----ATTGATGNN 571

  scaffold81|si     171403 GA----CATCAAATTCCACAT-GGCAAGACTAAATACCCAAACAAAAATG 171447
                            v----   ? i  v      -i   ?iivv  ii   -    -    ii
C rnd-1_family-        570 GCGGGCCATNAGATGCCACATCAGCANAGAAAAGCACC-AAAC-AAAACA 523

  scaffold81|si     171448 TTTCCTTCATTCACAGCCCGGG--AGCAAATCATACGAAAAAGAGTACTT 171495
                             v     v i?  i    iv -- ?  i--  vvivi        i  v
C rnd-1_family-        522 TTACCTTCTTCNACGGCCCATGTCANCAG--CAGCTTGAAAAGAGTGCTG 475

  scaffold81|si     171496 GAGATGGGATCAGCTTCATGCTCTTCGGTCCGCCCTTCCTTCTTTGCAAC 171545
                           vv     v      i  v?v   v  v  ii    ? i      v   iv
C rnd-1_family-        474 CTGATGGCATCAGCCTCCNTCTCATCCGTTTGCCCNTTCTTCTTGGCAGA 425

  scaffold81|si     171546 CTTGTGTTCTTTCTTGTAGGACTGGATAAACACATTCATTTCACAATAA 171594
                           ivii  i   i        v ?vvi  i   iii iv i   iv?    
C rnd-1_family-        424 TGCATGCTCTCTCTTGTAGCANGCAATGAACGTGTCGACTTCGGNATAA 376

Matrix = 20p43g.matrix
Kimura (with divCpGMod) = 33.96
Transitions / transversions = 1.50 (54/36)
Gap_init rate = 0.06 (20 / 336), avg. gap size = 1.25 (25 / 20)


657 31.41 2.29 3.61 scaffold81|size906611 171258 171650 (730989) rnd-1_family-274#Unknown 619 1006 (450) m_b707s001i3 189047

  scaffold81|si     171258 CTTTGATGGATTGGCATA-ACAGTTCTTCTCCTGCACAAACTCACTCGTT 171306
                              ii v  i    v   -   -- i  i     v        i i?  i
  rnd-1_family-        619 CTTCAAAGGGTTGGAATANACA--TTTTTTCCTGGACAAACTCGCCNGTC 666

  scaffold81|si     171307 TTATCAGCTTTTGTTTCATCATATTTGAATTTGATTGAGTCAGATGCTCT 171356
                             i  viii     i     i  i     ?vi   v  i     ?iiv i
  rnd-1_family-        667 TTGTCCATCTTTGTCTCATCGTACTTGAANACGATGGAATCAGANATGCC 716

  scaffold81|si     171357 CGATTTGATATGATAGAAAGCAAGCCCATCAACTGAAATTGACCTTGACA 171406
                            vvi  ? ?i v  i? ii   ?i- vi     vvvi       vv v  
  rnd-1_family-        717 CCTCTTNANGTTATGNAGGGCANA-CAGTCAACATTGATTGACCGGGCCA 765

  scaffold81|si     171407 TCAAATTCCACAT-GGCAAGACTAAATACCCAAACAAAAATGTTTCCTTC 171455
                            ? i  v      -i     ivv  ii -         ? ii  v     
  rnd-1_family-        766 TNAGATGCCACATCAGCAAGGAAAAGCA-CCAAACAAANACATTACCTTC 814

  scaffold81|si     171456 ATTCACAGCCCGGGAGCAAATCATACGAA----AAAGAGTACTTGAGATG 171501
                           v i?  i   ------  v?   ?vv v ----i      i  vvv    
  rnd-1_family-        815 TTCNACGGCC------CATNTCANCAGCAGCTTGAAGAGTGCTGCTGATG 858

  scaffold81|si     171502 GGATCAGCTTCATGCTCTTCGGTCCGCCCTTCCTTCTTTGCAACCTTGTG 171551
                            v      i  viv   v  ? iviv?  ? i       vviv ivii?i
  rnd-1_family-        859 GCATCAGCCTCCCTCTCATCNGCGTTNCCNTTCTTCTTTTGGTCTGCANA 908

  scaffold81|si     171552 TTCTTTCTTGTAGGACTGGATAAACACATTCATTTCACAATAATATTTGG 171601
                           i   i        v vi-i ?i   iii iv ii  iv     v v i  
  rnd-1_family-        909 CTCTCTCTTGTAGCAGC-AANGAACGTGTCGACCTCGGAATAAAAATCGG 957

  scaffold81|si     171602 ATGGGAGAGGTTGATGTGCCCGGATTGACCTT-CC--ACTTTATTGCATC 171648
                           vv iv  iv  i   vv   --- i   ?   -  --    ?  ?  i  
  rnd-1_family-        958 TAGACAGGCGTCGATCGGCC---ACTGANCTTGCCGNACTTNATNGCGTC 1004

  scaffold81|si     171649 AT 171650
                           i 
  rnd-1_family-       1005 GT 1006

Matrix = 20p43g.matrix
Kimura (with divCpGMod) = 39.23
Transitions / transversions = 1.33 (68/51)
Gap_init rate = 0.05 (19 / 392), avg. gap size = 1.21 (23 / 19)


6900 7.11 0.00 0.11 scaffold81|size906611 172586 173458 (729181) rnd-1_family-284#Unknown 1 872 (0) m_b707s001i4 189048

  scaffold81|si     172586 TAAGACCGGTTGCAGCCACGGTTGCTAATTTACCCTCTATTCACTATTTT 172635
                                                ?     ?      ?    v          
  rnd-1_family-          1 TAAGACCGGTTGCAGCCACGGNTGCTANTTTACCNTCTAGTCACTATTTT 50

  scaffold81|si     172636 GTCACCCACTTTGCCGAAATGGTAACTAGACCCCTAACTTCGCCGGTGCA 172685
                                      i                      i               
  rnd-1_family-         51 GTCACCCACTTCGCCGAAATGGTAACTAGACCCCCAACTTCGCCGGTGCA 100

  scaffold81|si     172686 GCCACGGTAAGAATTTGTTAAAGTTGCCAAAAAAAATGGCCAACGTAATT 172735
                                          i ? ??                  i?         
  rnd-1_family-        101 GCCACGGTAAGAATTCGNTNNAGTTGCCAAAAAAAATGGTNAACGTAATT 150

  scaffold81|si     172736 TTTTTGGTAACGGGTTCCTTTTTCGGCCTTATTTGGTGAACGTTGCCATT 172785
                                v  i             iv    v                     
  rnd-1_family-        151 TTTTTCGTGACGGGTTCCTTTTCGGGCCGTATTTGGTGAACGTTGCCATT 200

  scaffold81|si     172786 TCAATTTTTCAGTCACTAAAAAATGCAAACTCAGATAATTGGCGTCTACA 172835
                                     i ?                                     
  rnd-1_family-        201 TCAATTTTTCGGNCACTAAAAAATGCAAACTCAGATAATTGGCGTCTACA 250

  scaffold81|si     172836 CAGATTCAGATATGAATTCCTTTGTTGAGGTCAAACTTTCTCTTGCTGCC 172885
                                   i   i        v   i vv i  v         i  i   
  rnd-1_family-        251 CAGATTCAAATACGAATTCCTATGTCGCCGCCACACTTTCTCTCGCCGCC 300

  scaffold81|si     172886 TCCCATTCTCCAAGCCATCAATCCCATTTCTGCGATATGGCAATGGGAGA 172935
                                                              iiv        i   
  rnd-1_family-        301 TCCCATTCTCCAAGCCATCAATCCCATTTCTGCGACGAGGCAATGGAAGA 350

  scaffold81|si     172936 CCATGGTACTTTGTGGACTCCGCGTTTGATATTCACGGCTGGTCTTCTCT 172985
                                             ?                      v        
  rnd-1_family-        351 CCATGGTACTTTGTGGACNCCGCGTTTGATATTCACGGCTGTTCTTCTCT 400

  scaffold81|si     172986 TCAAAACATTGTAGGTTTGGATGGAACGCCTTCGGGTGTGCTACCCCCCT 173035
                                  i?                 iv        ?            ?
  rnd-1_family-        401 TCAAAACGNTGTAGGTTTGGATGGAATTCCTTCGGGNGTGCTACCCCCCN 450

  scaffold81|si     173036 TTGTTCGTTGGAAGTTCATAAATGAATCATCGCGTGACGACCACACAAGA 173085
                                i        ?       i            ?         ?    
  rnd-1_family-        451 TTGTTTGTTGGAAGNTCATAAACGAATCATCGCGTNACGACCACANAAGA 500

  scaffold81|si     173086 ATCATCGAATCACAGAAAATGCCAAGCAGCGACGATGACCCTGGCACCCT 173135
                                                i i           i   v i        
  rnd-1_family-        501 ATCATCGAATCACAGAAAATGTCGAGCAGCGACGACGACGCCGGCACCCT 550

  scaffold81|si     173136 GCCCATGTCAGAACGCCGAACGCCTCGTAGATCAAAACGAACTCGGCGCA 173185
                                    i       v?         v                     
  rnd-1_family-        551 GCCCATGTCGGAACGCCTNACGCCTCGTCGATCAAAACGAACTCGGCGCA 600

  scaffold81|si     173186 TAATTAATCGAACGCCGACGCAGTCAGCTAGCTACAACAACGCTACTCCC 173235
                            ?                              v     i     ?  -  
  rnd-1_family-        601 TNATTAATCGAACGCCGACGCAGTCAGCTAGCGACAACGACGCTNCT-CC 649

  scaffold81|si     173236 CGCAGCAGGCCAACTGATGCACGCCGGGGACGACAGTGACGAAGAAGTCC 173285
                              i      v      i    v   i?        i             
  rnd-1_family-        650 CGCGGCAGGCGAACTGACGCACTCCGANGACGACAGCGACGAAGAAGTCC 699

  scaffold81|si     173286 CTTCGACTTTCCCCACCGTTCATCCTGCGAATAAGTTGGATTTCGAGGAA 173335
                                                i           ?                
  rnd-1_family-        700 CTTCGACTTTCCCCACCGTTCGTCCTGCGAATANGTTGGATTTCGAGGAA 749

  scaffold81|si     173336 GATGATGACGGCGATGAGACTTTCGAGAATCCAATGGAGAGTTCTTCCGA 173385
                             i  i        i            i  ?      v            
  rnd-1_family-        750 GACGACGACGGCGACGAGACTTTCGAGGATNCAATGGCGAGTTCTTCCGA 799

  scaffold81|si     173386 TGAAGAAGATGTTTCGCTTGCTGTCCTTGCCAACAAAAGCAAGGCTAGAG 173435
                           i        i               v i     v            i   
  rnd-1_family-        800 CGAAGAAGACGTTTCGCTTGCTGTCGTCGCCAAAAAAAGCAAGGCTGGAG 849

  scaffold81|si     173436 GCAAGGAAATGGAGAATACCAGT 173458
                                 i  i i           
  rnd-1_family-        850 GCAAGGGAACGAAGAATACCAGT 872

Matrix = 20p43g.matrix
Kimura (with divCpGMod) = 4.56
Transitions / transversions = 2.10 (42/20)
Gap_init rate = 0.00 (1 / 872), avg. gap size = 1.00 (1 / 1)


7882 8.03 1.83 0.63 scaffold81|size906611 173264 174353 (728286) C rnd-1_family-461#DNA/PIF-Harbinger (0) 1498 396 m_b707s001i5 189049

  scaffold81|si     173264 GACGACAGTGACGAAGAAGTCCCTTCGACTTTCCCCACCGTTCATCCTGC 173313
                                   i                                  i   ?  
C rnd-1_family-       1498 GACGACAGCGACGAAGAAGTCCCTTCGACTTTCCCCACCGTTCGTCCNGC 1449

  scaffold81|si     173314 GAATAAGTTGGATTTCGAGGAAGATGATGACGGCGATGAGACTTTCGAGA 173363
                                v                  i  i        i     ?       
C rnd-1_family-       1448 GAATACGTTGGATTTCGAGGAAGACGACGACGGCGACGAGACNTTCGAGA 1399

  scaffold81|si     173364 ATCCAATGGAGAGTTCTTCCGATGAAGAAGATGTTTCGCTTGCTGTCCTT 173413
                                    v            i        i ?             v i
C rnd-1_family-       1398 ATCCAATGGCGAGTTCTTCCGACGAAGAAGACGNTTCGCTTGCTGTCGTC 1349

  scaffold81|si     173414 GCCAACAAAAGCAAGGCTAGAGGCAAGGAAATG----------------- 173446
                                v                      i  i -----------------
C rnd-1_family-       1348 GCCAAAAAAAGCAAGGCTAGAGGCAAGGGAACGAGAAANAATACCGCGAT 1299

  scaffold81|si     173447 -GAGAATACCAGTGCAAGTTCTTCTTCTGATGAGGAAGATGATTCCCATG 173495
                           -                  ?                           v  
C rnd-1_family-       1298 TGAGAATACCAGTGCAAGTNCTTCTTCTGATGAGGAAGATGATTCCCTTG 1249

  scaffold81|si     173496 CTGTTGTTGCAAAAAAGGGCAAGGCTGCAGGCCGCGGGGCAAAAAAGAAG 173545
                               i  i         --                          -    
C rnd-1_family-       1248 CTGTCGTCGCAAAAAAG--CAAGGCTGCAGGCCGCGGGGCAAAAA-GAAG 1202

  scaffold81|si     173546 ACAGCAAGCAAGGGAGGCAACACGGTGCGTCGCTCGTTTCCATTATGCCC 173595
                                                     iv ?v          i        
C rnd-1_family-       1201 ACAGCAAGCAAGGGAGGCAACACGGTAAGNAGCTCGTTTCCGTTATGCCC 1152

  scaffold81|si     173596 GGTCTTCATTTACATTGACACTTCATTTCTACTGACTACAAATCCATAGG 173645
                           v            i   v v        v      -      -       
C rnd-1_family-       1151 CGTCTTCATTTACGTTGCCCCTTCATTTGTACTGA-TACAAA-CCATAGG 1104

  scaffold81|si     173646 TTTCCTGTGGAAATCAGCTCGTTTCCCGTGGATTTGGGTACACACCCGAC 173695
                                -            vv                 ?           ?
C rnd-1_family-       1103 TTTCC-GTGGAAATCAGCAGGTTTCCCGTGGATTTGGNTACACACCCGAN 1055

  scaffold81|si     173696 GAGCTGCTGATCCTGGCCCGAAGCTTCATGGCCATGTCGGAGGATCCTAC 173745
                                ?  ?        v            ?  i    i           
C rnd-1_family-       1054 GAGCTNCTNATCCTGGCACGAAGCTTCATGNCCGTGTCAGAGGATCCTAC 1005

  scaffold81|si     173746 CACCGGGACTGACCAGAAGGCGGCCGCGTTCTGGACACGTGTCCACGTCC 173795
                           ?        v              ?                 v       
C rnd-1_family-       1004 NACCGGGACGGACCAGAAGGCGGCNGCGTTCTGGACACGTGTACACGTCC 955

  scaffold81|si     173796 AGTACAACAAAAACATTGCAAAGGCCAACAAGAACCGTGAGAGTGATCCT 173845
                                     i   i i                    i           i
C rnd-1_family-        954 AGTACAACAAGAACGTCGCAAAGGCCAACAAGAACCGCGAGAGTGATCCC 905

  scaffold81|si     173846 GATTGGAGAGATCTCCCTGACGACCGTCCCAAGGGATCCCTCAAGAGCCA 173895
                                            i           ?                    
C rnd-1_family-        904 GATTGGAGAGATCTCCCCGACGACCGTCCNAAGGGATCCCTCAAGAGCCA 855

  scaffold81|si     173896 ATGGTACACTCGTCTCCAGCCATCAATCCAGAAGTTC-GCTGGCATCGTC 173944
                           i        ?           i  ?            -            
C rnd-1_family-        854 GTGGTACACNCGTCTCCAGCCGTCNATCCAGAAGTTCTGCTGGCATCGTC 805

  scaffold81|si     173945 TCTGCAAATCCGCCAACA-TCTGGGCAAATAAAAGATGATCCTGATATGG 173993
                             i           v   -  ?  ??  i ?  i        v       
C rnd-1_family-        804 TCCGCAAATCCGCCTACAGTCNGGNNAAGTNAAGGATGATCCAGATATGG 755

  scaffold81|si     173994 ATCTGTACTGGAAGTCCATGCGACTTCTGTACTCAAGTCAAGCCAAGGAT 174043
                                               v    i          i            v
C rnd-1_family-        754 ATCTGTACTGGAAGTCCATGAGACTCCTGTACTCAAATCAAGCCAAGGAA 705

  scaffold81|si     174044 AATTTGCCCAAGAAGTTTGAACCGTATATGAGAGCATATTTCTTCCTGTC 174093
                           i  ?          ?  i        i    ii  i   i          
C rnd-1_family-        704 GATNTGCCCAAGAANTTCGAACCGTACATGAAGGCGTATCTCTTCCTGTC 655

  scaffold81|si     174094 GAATCATCCGAAGTTTGGATCTGTGCTAGAGGGGAACGAAAAGTCTGGGG 174143
                           v  i     ?        v  ?  ?  ?    v      i     ?  v 
C rnd-1_family-        654 CAACCATCCNAAGTTTGGTTCNGTNCTNGAGGCGAACGAGAAGTCNGGCG 605

  scaffold81|si     174144 TGAAACGCAAAGGATGTCGAGCCAAAAAAGTAAGTGATGTCACATCTGTA 174193
                           i   iv ?         v  ? v     i                    -
C rnd-1_family-        604 CGAAGAGNAAAGGATGTAGANCAAAAAAGGTAAGTGATGTCACATCTGT- 556

  scaffold81|si     174194 GGTAACATGAACTCATCAAGAAAGTTTCCTAGTGCTGCCATTGCAGACCG 174243
                           ? i     vi       v                     i       i  
C rnd-1_family-        555 NGCAACATTGACTCATCCAGAAAGTTTCCTAGTGCTGCCGTTGCAGATCG 506

  scaffold81|si     174244 TGAACGACCTGGTGGTAGGGATAGCACCAAGAAAGCCAAGGCAACAGACT 174293
                                 i  ?               i       i        i       
C rnd-1_family-        505 TGAACGGCCNGGTGGTAGGGATAGCGCCAAGAAGGCCAAGGCGACAGACT 456

  scaffold81|si     174294 TCGTAGTAGAGAAGGTAACGGAAGGTGTTACTAAATCCATCGTTCAACCA 174343
                               ?  ?  v        i         i ?   v  i           
C rnd-1_family-        455 TCGTNGTNGACAAGGTAACAGAAGGTGTTGCNAAAGCCGTCGTTCAACCA 406

  scaffold81|si     174344 ATGGACCCAA 174353
                            vv   v   
C rnd-1_family-        405 AGCGACGCAA 396

Matrix = 20p43g.matrix
Kimura (with divCpGMod) = 6.13
Transitions / transversions = 1.56 (53/34)
Gap_init rate = 0.01 (11 / 1089), avg. gap size = 2.45 (27 / 11)


2335 7.62 0.32 0.63 scaffold81|size906611 174377 174693 (727946) C rnd-1_family-227#DNA/PIF-Harbinger (9) 783 468 m_b707s001i6 189050

  scaffold81|si     174377 GTTCATGGCATTACTTTAAAAAATCAATGGATCGTAGTCATCCGCAAACT 174426
                              v i   i                                        
C rnd-1_family-        783 GTTGACGGCGTTACTTTAAAAAATCAATGGATCGTAGTCATCCGCAAACT 734

  scaffold81|si     174427 CAGTTGTGTTTAAGGTTCCATCATCTCCAAAATGTTT-TTGAATACATAC 174475
                             v i    i? ii                       -        i   
C rnd-1_family-        733 CATTCGTGTCNAGAGTTCCATCATCTCCAAAATGTTTCTTGAATACGTAC 684

  scaffold81|si     174476 TTCTTCACAGCATCCTGTAGTCTCAATGAAGTTTCCTCTGAGTAAAGTGT 174525
                                                     ?  i        ?     ?   v 
C rnd-1_family-        683 TTCTTCACAGCATCCTGTAGTCTCAANGAGGTTTCCTCNGAGTANAGTTT 634

  scaffold81|si     174526 TTTCCAACGCCTCTGGATGATAGCGTATTTCAGTCTGCTATCACGGACAT 174575
                                                  v   i      v          v    
C rnd-1_family-        633 TTTCCAACGCCTCTGGATGATAGAGTACTTCAGTGTGCTATCACGCACAT 584

  scaffold81|si     174576 GTGACAGATCATAATTCCCCACAGCCGTACTTAAATTGCTTGCTGCACTG 174625
                                      v                            iv  i     
C rnd-1_family-        583 GTGACAGATCAAAATTCCCCACAGCCGTACTTAAATTGCTCTCTACACTG 534

  scaffold81|si     174626 TCATCACTGCCTACCGACTCCTCCTCTTCCAAACAACTGTCATTAAAATT 174675
                             ?        ?                  i        v   ?   i v
C rnd-1_family-        533 TCNTCACTGCCNACCGACTCCTCCTCTTCCGAACAACTGGCATNAAAGTG 484

  scaffold81|si     174676 AACGTCTCCAACGTCATA 174693
                           v       --        
C rnd-1_family-        483 CACGTCTC--ACGTCATA 468

Matrix = 20p43g.matrix
Kimura (with divCpGMod) = 6.62
Transitions / transversions = 1.18 (13/11)
Gap_init rate = 0.01 (3 / 316), avg. gap size = 1.00 (3 / 3)


1068 8.00 1.32 1.32 scaffold81|size906611 174789 174940 (727699) C rnd-1_family-335#DNA/PIF-Harbinger (109) 152 1 m_b707s001i7 189051

  scaffold81|si     174789 CTCTCTACCATGCTTCTCTTAATACGGAAGGTGCGTTCAAACTGGCGATC 174838
                             i  ?       ?      i  ?     ?              i     
C rnd-1_family-        152 CTTTCNACCATGCNTCTCTTGATNCGGAANGTGCGTTCAAACTGACGATC 103

  scaffold81|si     174839 GTC--AAATCTTGGGTACGGACTGTACCAGTCTGATCTCACACTATGCAA 174886
                              --               i i              v     vv   i 
C rnd-1_family-        102 GTCGGAAATCTTGGGTACGGGCCGTACCAGTCTGATCGCACACATTGCGA 53

  scaffold81|si     174887 CGCTCTGTGCCTATCATAATCAACCATCTTCCTCTTCTTGTTTGGGAGAG 174936
                                  --   i     ?  i                 i          
C rnd-1_family-         52 CGCTCTG--CCTGTCATANTCGACCATCTTCCTCTTCTTATTTGGGAGAG 5

  scaffold81|si     174937 TATC 174940
                               
C rnd-1_family-          4 TATC 1

Matrix = 20p43g.matrix
Kimura (with divCpGMod) = 6.75
Transitions / transversions = 3.00 (9/3)
Gap_init rate = 0.02 (3 / 151), avg. gap size = 1.33 (4 / 3)


1058 8.96 0.00 0.00 scaffold81|size906611 174900 175033 (727606) rnd-1_family-1024#Unknown 1 134 (0) m_b707s001i8 189052

  scaffold81|si     174900 TCATAATCAACCATCTTCCTCTTCTTGTTTGGGAGAGTATCAGCGGGAGA 174949
                             i     i                 i                       
  rnd-1_family-          1 TCGTAATCGACCATCTTCCTCTTCTTATTTGGGAGAGTATCAGCGGGAGA 50

  scaffold81|si     174950 CGCATCCCTTAGGATGTACCCGACGTCATATTTCTTGATGAATTCCTCAA 174999
                                    ?  i        i     i       i      ?  i    
  rnd-1_family-         51 CGCATCCCTNAGAATGTACCCAACGTCGTATTTCTCGATGAANTCTTCAA 100

  scaffold81|si     175000 TTAACGCTTCCAGAGCATCCCTTGATGACATAAT 175033
                           i      i        i          i      
  rnd-1_family-        101 CTAACGCCTCCAGAGCGTCCCTTGATGGCATAAT 134

Matrix = 20p43g.matrix
Kimura (with divCpGMod) = 6.03
Transitions / transversions = 1.00 (12/0)
Gap_init rate = 0.00 (0 / 133), avg. gap size = 0.0 (0 / 0)


3218 10.91 0.00 0.00 scaffold81|size906611 174972 175420 (727219) C rnd-1_family-227#DNA/PIF-Harbinger (317) 475 27 m_b707s001i9 189050

  scaffold81|si     174972 ACGTCATATTTCTTGATGAATTCCTCAATTAACGCTTCCAGAGCATCCCT 175021
                                               ?  i  ? i      i        i     
C rnd-1_family-        475 ACGTCATATTTCTTGATGAANTCTTCNACTAACGCCTCCAGAGCGTCCCT 426

  scaffold81|si     175022 TGATGACATAATGTGTGATGGGTTACGTTCGTAATCTGCAACGGCGACGG 175071
                                i         i  v?    i     i v        ?v       
C rnd-1_family-        425 TGATGGCATAATGTGCGAGNGGTTGCGTTCATTATCTGCAANTGCGACGG 376

  scaffold81|si     175072 CGGTCAAGACCCACGCACGAATGATGGCATTATAGAATGCAGTCAAACAG 175121
                                    iv  ii                i        i         
C rnd-1_family-        375 CGGTCAAGATACATACACGAATGATGGCATTGTAGAATGCGGTCAAACAG 326

  scaffold81|si     175122 CTGACGTCCGGTGAACTAATGTTTTTGTTCATGGTTATCCAAAAGACTGA 175171
                            i               i        v            v   v      
C rnd-1_family-        325 CCGACGTCCGGTGAACTGATGTTTTTCTTCATGGTTATCGAAACGACTGA 276

  scaffold81|si     175172 GGTAAACGACTATCCTATGCAAAGAGACCAGTGTAAGTGGGACGAAGATG 175221
                                  v  ?i   v               i v                
C rnd-1_family-        275 GGTAAACTACNGTCCAATGCAAAGAGACCAGCGGAAGTGGGACGAAGATG 226

  scaffold81|si     175222 GCATTTTAATTGGTGTTGGCTGGTGAAGAGATGTGATGGTAAAAATAGTG 175271
                             i                      i            i        i  
C rnd-1_family-        225 GCGTTTTAATTGGTGTTGGCTGGTGGAGAGATGTGATGATAAAAATAATG 176

  scaffold81|si     175272 GGCTAGCTTCCACGTGTAAGTGATTTTATTGTAATAGTAACCGTAAAAAT 175321
                                  i        v   i  ?        vv   i      ?  v  
C rnd-1_family-        175 GGCTAGCCTCCACGTGGAAGCGANTTTATTGTTTTAGCAACCGTNAACAT 126

  scaffold81|si     175322 TCAAAGGTGGTGACCGTGTCTGCATCACCAAGAACGGTTTCTAAAAATTT 175371
                                ii  i              i   v         ?         v 
C rnd-1_family-        125 TCAAAAATGATGACCGTGTCTGCACCACGAAGAACGGTNTCTAAAAATAT 76

  scaffold81|si     175372 GGACAACGTACACTCCGATGGTCACCAAAAATATTTAGCAACTGAAAAT 175420
                              v      i       i              v        i      
C rnd-1_family-         75 GGAAAACGTATACTCCGACGGTCACCAAAAATAATTAGCAACCGAAAAT 27

Matrix = 20p43g.matrix
Kimura (with divCpGMod) = 9.94
Transitions / transversions = 1.72 (31/18)
Gap_init rate = 0.00 (0 / 448), avg. gap size = 0.0 (0 / 0)


248 13.51 0.00 0.00 scaffold81|size906611 183511 183547 (719092) genome_9_1663#DNA 1 37 (394) m_b707s001i10 189053

  scaffold81|si     183511 CCGTATAAGCAGGATTATTGGTAACACCGGTACATGA 183547
                                     v       v            ii  i 
  genome_9_1663          1 CCGTATAAGCCGGATTATAGGTAACACCGGTGTATAA 37

Matrix = 20p43g.matrix
Kimura (with divCpGMod) = 15.04
Transitions / transversions = 1.50 (3/2)
Gap_init rate = 0.00 (0 / 36), avg. gap size = 0.0 (0 / 0)


1066 3.59 0.00 9.93 scaffold81|size906611 183587 183741 (718898) rnd-1_family-415#Unknown 275 415 (998) m_b707s001i11 189054

  scaffold81|si     183587 TACAGTCGCAACACGGCTATATTATGTGCATGGTGTGTGATGGGGCTTTT 183636
                                                 ---              v   --     
  rnd-1_family-        275 TACAGTCGCAACACGGCTATAT---GTGCATGGTGTGTGTTGG--CTTTT 319

  scaffold81|si     183637 TGATGCACATATTGCTGTAGTGCACATATTATTATTATAGCCTTCTCCAC 183686
                                       v                ---------          i 
  rnd-1_family-        320 TGATGCACATATAGCTGTAGTGCACATAT---------AGCCTTCTCCGC 360

  scaffold81|si     183687 ATGCTTTGCACCTAGTAAAGGTGACTTGGTCATCCAACTGCAATGTATGG 183736
                                                          i           v      
  rnd-1_family-        361 ATGCTTTGCACCTAGTAAAGGTGACTTGGTCGTCCAACTGCAAAGTATGG 410

  scaffold81|si     183737 GTACA 183741
                                
  rnd-1_family-        411 GTACA 415

Matrix = 20p43g.matrix
Kimura (with divCpGMod) = 2.31
Transitions / transversions = 0.67 (2/3)
Gap_init rate = 0.09 (14 / 154), avg. gap size = 1.00 (14 / 14)


2768 9.34 0.72 2.93 scaffold81|size906611 183744 184162 (718477) genome_8_10042#DNA 1 410 (270) m_b707s001i12 189055

  scaffold81|si     183744 TGTTAGGCCAAGTGCTTGGTAATTTCCAATTGCTAAGCAATTGCAAAA-T 183792
                                    v               v       i              - 
  genome_8_1004          1 TGTTAGGCCCAGTGCTTGGTAATTTGCAATTGCCAAGCAATTGCAAAAAT 50

  scaffold81|si     183793 GGGTCAAAAAACTCATTGCAATTCCTCGTCGACGTTTGCACTACCAAGGA 183842
                              -      v v        v    i             i         
  genome_8_1004         51 GGG-CAAAAATCACATTGCAAATCCTTGTCGACGTTTGCATTACCAAGGA 99

  scaffold81|si     183843 ATTGCAATTTTCGTGTTTTCTATTCCTCAACAACAGTGGTTTAGCTCGGG 183892
                                  v----------- v       i     vvi             
  genome_8_1004        100 ATTGCAAA-----------CAATTCCTCGACAACTTCGGTTTAGCTCGGG 138

  scaffold81|si     183893 ATTTCTGCAACGACCCCTTGTTTGGCATCAATACTGTAGTGTGACACGTC 183942
                                          i                v    v         v  
  genome_8_1004        139 ATTTCTGCAACGACCTCTTGTTTGGCATCAATTCTGTTGTGTGACACCTC 188

  scaffold81|si     183943 TGATCGGCATCAGAGGAGTGTCTAACATGTCCGTTTGGCATTAATTTTTC 183992
                               i       iv    i  v  v                i        
  genome_8_1004        189 TGATTGGCATCAATGGAGCGTATACCATGTCCGTTTGGCATCAATTTTTC 238

  scaffold81|si     183993 CGTTTGACGATACTCAACATAAGTCATTTGTAAAATAACTTAGAAATAAC 184042
                               i   ii   vv    vv                   v      v  
  genome_8_1004        239 CGTTCGACAGTACAGAACAGTAGTCATTTGTAAAATAACTGAGAAATTAC 288

  scaffold81|si     184043 AATTCCTAAGGAATTGTAAT-CAGATTTAATATCTTCGTGAATACAATTC 184091
                                  v            -                    v        
  genome_8_1004        289 AATTCCTTAGGAATTGTAATACAGATTTAATATCTTCGTGATTACAATTC 338

  scaffold81|si     184092 CTTAGGAATTTCAATATCGTCCAGGTTTTTTCGCCTTTACAATTCCTT-G 184140
                                                              v            - 
  genome_8_1004        339 CTTAGGAATTTCAATATCGTCCAGGTTTTTTCGCCATTACAATTCCTTGG 388

  scaffold81|si     184141 GAAGAGAACACTGATCCAACAT 184162
                                         i       
  genome_8_1004        389 GAAGAGAACACTGACCCAACAT 410

Matrix = 20p43g.matrix
Kimura (with divCpGMod) = 8.97
Transitions / transversions = 0.58 (14/24)
Gap_init rate = 0.04 (15 / 418), avg. gap size = 1.00 (15 / 15)


259 11.56 1.82 5.66 scaffold81|size906611 184147 184201 (718438) rnd-2_family-88#Unknown 387 439 (570) m_b707s001i13 189056

  scaffold81|si     184147 AACACTGATCCAACATTACAAGCAGCCGCTGCAAGATTTTTTAGCAGC-A 184195
                                -- v i  v     v                      - i   - 
  rnd-2_family-        387 AACAC--AACTAAGATTACCAGCAGCCGCTGCAAGATTTTTT-GTAGCGA 433

  scaffold81|si     184196 GCTGGA 184201
                              i  
  rnd-2_family-        434 GCTAGA 439

Matrix = 20p43g.matrix
Kimura (with divCpGMod) = 12.57
Transitions / transversions = 1.00 (3/3)
Gap_init rate = 0.07 (4 / 54), avg. gap size = 1.00 (4 / 4)


1571 6.30 2.67 1.32 scaffold81|size906611 184161 184385 (718254) C rnd-1_family-17#Unknown (0) 556 329 m_b707s001i14 189057

  scaffold81|si     184161 ATTACAAGCAGCCGCTGCAAGATTTTTTAGCAGCAGCTGGAGCCTGCAAA 184210
                                                                v      i     
C rnd-1_family-        556 ATTACAAGCAGCCGCTGCAAGATTTTTTAGCAGCAGCGGGAGCCCGCAAA 507

  scaffold81|si     184211 AAGGAATTCGCCTTGTTTCGTTAAAAAGAAGATACAACAGTGGCCGCAAG 184260
                                                             i            v  
C rnd-1_family-        506 AAGGAATTCGCCTTGTTTCGTTAAAAAGAAGATATAACAGTGGCCGCCAG 457

  scaffold81|si     184261 TTAGCGTGCGCGCTGCGCTCGC-TCG---GCGCCAGCGCGCGCGGGCACG 184306
                                        i        -   ---     -      i        
C rnd-1_family-        456 TTAGCGTGCGCGCCGCGCTCGCTTCGCTCGCGCC-GCGCGCACGGGCACG 408

  scaffold81|si     184307 ACTTCTTTAGTGCTGTGCCTCGGACAAACGTCGCGGCGC-CGCGGCACGA 184355
                               i          i  i   vv i i  i   -    -  -       
C rnd-1_family-        407 ACTTTTTTAGTGCTGCGCTTCGCTCGAGCGCCGC-GCGCACG-GGCACGA 360

  scaffold81|si     184356 C-TTTTTAGTGCTGTGCCTCGCACAAACGCG 184385
                            -                        ?    
C rnd-1_family-        359 CTTTTTTAGTGCTGTGCCTCGCACAANCGCG 329

Matrix = 20p43g.matrix
Kimura (with divCpGMod) = 4.87
Transitions / transversions = 2.50 (10/4)
Gap_init rate = 0.03 (7 / 224), avg. gap size = 1.29 (9 / 7)


490 5.13 10.26 0.00 scaffold81|size906611 184349 184426 (718213) rnd-1_family-277#Unknown 9 94 (65) m_b707s001i15 189058

  scaffold81|si     184349 GGCACGACTTTTT-AGTGCTGTGCCTCGCA----CAAACGCG--CGCACG 184391
                                        -          i ii  ----i       --      
  rnd-1_family-          9 GGCACGACTTTTTTAGTGCTGTGCTTTACAATATTAAACGCGCGCGCACG 58

  scaffold81|si     184392 GGCACGACTTTTTTAGTGCTGTGCCTCGCA-AAGCG 184426
                                                         -  ?  
  rnd-1_family-         59 GGCACGACTTTTTTAGTGCTGTGCCTCGCACAANCG 94

Matrix = 20p43g.matrix
Kimura (with divCpGMod) = 5.48
Transitions / transversions = 1.00 (4/0)
Gap_init rate = 0.05 (4 / 77), avg. gap size = 2.00 (8 / 4)


658 7.87 0.00 5.88 scaffold81|size906611 184372 184479 (718160) C rnd-1_family-17#Unknown (126) 430 329 m_b707s001i16 189059

  scaffold81|si     184372 CTCGCACAAACGCGCGCACGGGCACGACTTTTTTAGTGCTGTGCCTCGCA 184421
                                i ---                               i  i    -
C rnd-1_family-        430 CTCGCGC---CGCGCGCACGGGCACGACTTTTTTAGTGCTGCGCTTCGC- 385

  scaffold81|si     184422 AAGCGAGCGCAGCGCGCACGGGCACGACTTCTTTAGTGCTGTGCCTCGGA 184471
                           --v       v                   i                 v 
C rnd-1_family-        384 --TCGAGCGCCGCGCGCACGGGCACGACTTTTTTAGTGCTGTGCCTCGCA 337

  scaffold81|si     184472 CAAACGTG 184479
                              ?  i 
C rnd-1_family-        336 CAANCGCG 329

Matrix = 20p43g.matrix
Kimura (with divCpGMod) = 5.44
Transitions / transversions = 1.67 (5/3)
Gap_init rate = 0.06 (6 / 107), avg. gap size = 1.00 (6 / 6)


268 21.42 7.06 1.11 scaffold81|size906611 184423 184507 (718132) rnd-1_family-55#Unknown 68 157 (300) m_b707s001i17 189060

  scaffold81|si     184423 AGCGAGCGCAGCGCGCACGGGCACGACTTCTTTAGTGCTGTGC-CTCGGA 184471
                             i iv   v                   i v    iv-    -i  v  
  rnd-1_family-         68 AGTGGCCGCCGCGCGCACGGGCACGACTTTTGTAGTAA-GTGCTTTCCGA 116

  scaffold81|si     184472 CAAAC--GT---GCGTGCACGGCCACGACTTTTTTAGTGCT 184507
                           i  i -- i---   i    v v          v    i  
  rnd-1_family-        117 TAAGCTAGCGCGGCGCGCACTGGCACGACTTTTGTAGTACT 157

Matrix = 20p43g.matrix
Kimura (with divCpGMod) = 22.44
Transitions / transversions = 1.25 (10/8)
Gap_init rate = 0.05 (4 / 84), avg. gap size = 1.75 (7 / 4)

614 9.78 4.35 0.00 scaffold81|size906611 184434 184525 (718114) rnd-1_family-277#Unknown 1 96 (63) m_b707s001i18 189060

  scaffold81|si     184434 CGCGCACGGGCACGACTTCTTTAGTGCTGTGCCTCGGA----CAAACGTG 184479
                                             i             i iiv ----i     i 
  rnd-1_family-          1 CGCGCACGGGCACGACTTTTTTAGTGCTGTGCTTTACAATATTAAACGCG 50

  scaffold81|si     184480 CGTGCACGGCCACGACTTTTTTAGTGCTGTGCCTCGCACAAACGCG 184525
                             i      v                               ?    
  rnd-1_family-         51 CGCGCACGGGCACGACTTTTTTAGTGCTGTGCCTCGCACAANCGCG 96

Matrix = 20p43g.matrix
Kimura (with divCpGMod) = 8.45
Transitions / transversions = 3.50 (7/2)
Gap_init rate = 0.01 (1 / 91), avg. gap size = 4.00 (4 / 1)


632 8.79 3.30 0.00 scaffold81|size906611 184479 184569 (718070) C rnd-1_family-17#Unknown (134) 422 329 m_b707s001i19 189061

  scaffold81|si     184479 GCGTGCACGGCCACGACTTTTTTAGTGCTGTGCCTCGCACAAACGC---G 184525
                              i      v                   i  i    v i i   --- 
C rnd-1_family-        422 GCGCGCACGGGCACGACTTTTTTAGTGCTGCGCTTCGCTCGAGCGCCGCG 373

  scaffold81|si     184526 CGCACGGGCACGACATTTTTAGTGCTGTGCCTCGCACAAACGCG 184569
                                         v                        ?    
C rnd-1_family-        372 CGCACGGGCACGACTTTTTTAGTGCTGTGCCTCGCACAANCGCG 329

Matrix = 20p43g.matrix
Kimura (with divCpGMod) = 6.14
Transitions / transversions = 1.67 (5/3)
Gap_init rate = 0.01 (1 / 90), avg. gap size = 3.00 (3 / 1)

660 9.09 2.94 2.94 scaffold81|size906611 184512 184613 (718026) C rnd-1_family-17#Unknown (126) 430 329 m_b707s001i20 189061

  scaffold81|si     184512 CTCGCACAAACGCGCGCACGGGCACGACATTTTTAGTGCTGTGCCTCGCA 184561
                                i ---                  v            i  i    v
C rnd-1_family-        430 CTCGCGC---CGCGCGCACGGGCACGACTTTTTTAGTGCTGCGCTTCGCT 384

  scaffold81|si     184562 CAAA---CGCGCGCACGGGCACGACTTTTTTAGTGCTGTGTCTCGCACAA 184608
                            i i---                                 i         
C rnd-1_family-        383 CGAGCGCCGCGCGCACGGGCACGACTTTTTTAGTGCTGTGCCTCGCACAA 334

  scaffold81|si     184609 ACGTG 184613
                           ?  i 
C rnd-1_family-        333 NCGCG 329

Matrix = 20p43g.matrix
Kimura (with divCpGMod) = 5.75
Transitions / transversions = 3.50 (7/2)
Gap_init rate = 0.04 (4 / 101), avg. gap size = 1.50 (6 / 4)

1795 5.56 0.41 3.83 scaffold81|size906611 184556 184798 (717841) C rnd-1_family-17#Unknown (126) 430 196 m_b707s001i21 189061

  scaffold81|si     184556 CTCGCACAAACGCGCGCACGGGCACGACTTTTTTAGTGCTGTGTCTCGCA 184605
                                i ---                               i ii    v
C rnd-1_family-        430 CTCGCGC---CGCGCGCACGGGCACGACTTTTTTAGTGCTGCGCTTCGCT 384

  scaffold81|si     184606 CAAACGT-GCGCGCACGGGCACGACTTTTTTAGTGCTGTGCCTCGCACAA 184654
                            i i  i-                                          
C rnd-1_family-        383 CGAGCGCCGCGCGCACGGGCACGACTTTTTTAGTGCTGTGCCTCGCACAA 334

  scaffold81|si     184655 ACGTGGTATGGTAGGTTTGAAGTAAGATACATATTTTGATTTTTAACCGC 184704
                           ?  i    -----    -   v v                          
C rnd-1_family-        333 NCGCGGTA-----GGTT-GAATTTAGATACATATTTTGATTTTTAACCGC 290

  scaffold81|si     184705 CGTTTACGTTGAAACCATTTTTTGGTGATATGAGTTACACGTTGTAACTA 184754
                                                                             
C rnd-1_family-        289 CGTTTACGTTGAAACCATTTTTTGGTGATATGAGTTACACGTTGTAACTA 240

  scaffold81|si     184755 GTGTGTCAGAATTTTTGGCTATGCTTTATGTTGAGTTTAGATAT 184798
                                              i            i           
C rnd-1_family-        239 GTGTGTCAGAATTTTTGGCCATGCTTTATGTTAAGTTTAGATAT 196

Matrix = 20p43g.matrix
Kimura (with divCpGMod) = 4.16
Transitions / transversions = 3.33 (10/3)
Gap_init rate = 0.04 (10 / 242), avg. gap size = 1.00 (10 / 10)

1547 17.29 4.16 8.12 scaffold81|size906611 184586 184994 (717645) C rnd-1_family-67#Unknown (146) 397 4 m_b707s001i22 189061

  scaffold81|si     184586 TTTTAGTGCTGTGTCTCGCACAAACGT-GCGCGCACGGGCACGACTTTTT 184634
                               i        v   i i   i  i-                      
C rnd-1_family-        397 TTTTGGTGCTGTGGCTCACGCAAGCGCCGCGCGCACGGGCACGACTTTTT 348

  scaffold81|si     184635 TAGTGCT-----GTGCCTCGC----ACAAACGTGGTATGGTAGGTTTGAA 184675
                                i ----- v  i    ----    v  i   --------    iv
C rnd-1_family-        347 TAGTGTTAAAGCGAGCTTCGCTCGTACAATCGCGGT--------TTTGGT 306

  scaffold81|si     184676 GTAAGATACATATTTTGATTTTTAACCGCCGTTTACGTTGAAACCAT--T 184723
                           vi     ii vi ----------  -- v  i  ?       --   -- 
C rnd-1_family-        305 TCAAGATGTAAGT----------AA--GGCGCTTNCGTTGAA--CATAAT 270

  scaffold81|si     184724 TTTTGGTGATATGAGTTACACGTTGTAACTAGTGTGTCAGAATTTTTGGC 184773
                                     -- v  ivvi   iv    ----i  vv i?        i
C rnd-1_family-        269 TTTTGGTGAT--GCGTCTAGCGTCCTAAC----ATGAAAANATTTTTGGT 226

  scaffold81|si     184774 TATGCTT--TATGTTGAGTTTAGATATCGTTTAC-TTGATA--TGTTCCA 184818
                           v  v i --i    -  i  ---  ii       -  v i --     v 
C rnd-1_family-        225 GATCCCTGTCATGT-GAATT---ATGCCGTTTACCTTTACAGCTGTTCAA 180

  scaffold81|si     184819 TAGCACAATTTTTGGCCACGCTATAAATTAATTTTAGATATAATTTTAGA 184868
                                             i    i     iv                   
C rnd-1_family-        179 TAGCACAATTTTTGGCCATGCTACAAATTGCTTTTAGATATAATTTTAGA 130

  scaffold81|si     184869 GGTAATCATATATCAATAGTTATTGAATACCCATGCGCGAAAACCAAAAA 184918
                                   i       i   ?                iiv     ?    
C rnd-1_family-        129 GGTAATCACATATCAACAGTNATTGAATACCCATGCGTATAAACCNAAAA 80

  scaffold81|si     184919 CCTTAGGCGTTTACGGGTATATTCAGCTGTGTATCTGTGGATTAACCTAT 184968
                           v       v           v ?    v      v i  i   v      
C rnd-1_family-         79 ACTTAGGCTTTTACGGGTATTTNCAGCAGTGTATATATGAATTCACCTAT 30

  scaffold81|si     184969 AAAATCCAATAGTAAAAAAAAGGTCT 184994
                              i     v   i      iv    
C rnd-1_family-         29 AAAGTCCAAAAGTGAAAAAAGCGTCT 4

Matrix = 20p43g.matrix
Kimura (with divCpGMod) = 19.47
Transitions / transversions = 1.41 (38/27)
Gap_init rate = 0.10 (39 / 408), avg. gap size = 1.26 (49 / 39)


1002 18.05 6.17 6.45 scaffold81|size906611 184689 185061 (717578) C rnd-4_family-169#RC/Helitron (7842) 411 40 m_b707s001i23 189062

  scaffold81|si     184689 TTTGATTTTTAA--CCGCCGTTTACGTTGAAACCATTTTTTGGTGATATG 184736
                             v       ii-- i  v i           ?              -- 
C rnd-4_family-        411 TTGGATTTTTGGTGCTGCGGCTTACGTTGAAANCATTTTTTGGTGAT--G 364

  scaffold81|si     184737 AGTTACACGTTGTAACTAGTGTGTCAGAA---TTTTTGGC--------TA 184775
                           v   -       ?   i--- i  iv   ---        --------  
C rnd-4_family-        363 CGTT-CACGTTGNAACC---GCGTTTGAACCCTTTTTGGCCATGCAGTTA 318

  scaffold81|si     184776 TGCTTTATGTTGAGTTTAGATATCGTTTACTTGATATGTTCCATAGCACA 184825
                              v   i ?   --  i vv  vivi   v vi i   --- i -- v 
C rnd-4_family-        317 TGCGTTACGNTGA--TTGGTGATGAGCTACGTTGTGTGT---ACA--AGA 275

  scaffold81|si     184826 ATTTTTGGCCACGCTATAAATTAATTTTAGATATAATTTTAGAGGTAATC 184875
                                      i   v  ?   i ?          v     i      i 
C rnd-4_family-        274 ATTTTTGGCCATGCTTTANATTGANTTTAGATATATTTTTAAAGGTAACC 225

  scaffold81|si     184876 ATATATCAATAG-TTATTGAATACCCATGCGCG-AAAAC-CAAAAAC--C 184920
                            i ?     v  - i v   v         ii -v    -       -- 
C rnd-4_family-        224 ACANATCAAAAGATCAATGACTACCCATGCATGTCAAACACAAAAACAAC 175

  scaffold81|si     184921 TTAGGCGTTTACGGGTATATTC-AGCTGTGTATC-TGTGGATTAACCTAT 184968
                              ----     i    ?v v -  --ivi  ? -ii  --  -   ?  
C rnd-4_family-        174 TTA----TTTACAGGTANTTGCGAG--AAATANCACATG--TT-ACCNAT 134

  scaffold81|si     184969 AAAATCCAATAGTAAAAAAAAGGTCTTA-TGAAGAAAAAGGAGAAGAACA 185017
                             v v    v   -i     iv    i -       i   i  -i   v 
C rnd-4_family-        133 AATAGCCAAAAGT-GAAAAAGCGTCTCACTGAAGAAGAAGAAG-GGAAAA 86

  scaffold81|si     185018 AACCTGCTCAGTGACAAACTAAGATTTTT--AAAAAAAATCTTGAT 185061
                            vi           i              -- i             
C rnd-4_family-         85 ATTCTGCTCAGTGATAAACTAAGATTTTTCAAGAAAAAATCTTGAT 40

Matrix = 20p43g.matrix
Kimura (with divCpGMod) = 20.42
Transitions / transversions = 1.33 (36/27)
Gap_init rate = 0.09 (35 / 372), avg. gap size = 1.34 (47 / 35)


1100 19.58 1.67 0.00 scaffold81|size906611 184823 185062 (717577) rnd-1_family-84#Unknown 411 654 (0) m_b707s001i24 189063

  scaffold81|si     184823 ACAATTTTTGGCCACGCTATAAATTAATTTTAGATATAATTTTAGAGGTA 184872
                                         i                       v     i     
  rnd-1_family-        411 ACAATTTTTGGCCATGCTATAAATTAATTTTAGATATATTTTTAAAGGTA 460

  scaffold81|si     184873 ATCATATATCAATAGTTATTGAATACCCATGCGCGAAAACCAAAAACCTT 184922
                               i v     i   v          v    iiivv  v  v   vv i
  rnd-1_family-        461 ATCACAAATCAACAGTGATTGAATACCGATGCATATCAAACATAAAAATC 510

  scaffold81|si     184923 AGGCGTTTACGGGTATATTCAGCTGTGTATCTGTGGATTAACCTATAAAA 184972
                              iv     i     vvv    v    ? v i  i   v          
  rnd-1_family-        511 AGGTTTTTACAGGTATTGGCAGCAGTGTNTATATGAATTCACCTATAAAA 560

  scaffold81|si     184973 TCCAATAGTAAAAAAAAGGTCTTATGAAGAAAAAGGAGAAGAACAAACCT 185022
                            i   ?   i      iv    iv  i    ii  i  i i  v  vi  
  rnd-1_family-        561 TTCAANAGTGAAAAAAGCGTCTCCTGGAGAAGGAGAAGGAAAAAAATTCT 610

  scaffold81|si     185023 -GCTCAGTGACAAACTAAGATTTTT---AAAAAAAATCTTGATA 185062
                           - ?   i   i              --- i              
  rnd-1_family-        611 CGNTCAATGATAAACTAAGATTTTTTCAAGAAAAAATCTTGATA 654

Matrix = 20p43g.matrix
Kimura (with divCpGMod) = 23.29
Transitions / transversions = 1.24 (26/21)
Gap_init rate = 0.01 (2 / 239), avg. gap size = 2.00 (4 / 2)


1683 14.76 0.37 0.00 scaffold81|size906611 185060 185330 (717309) genome_8_10042#DNA 409 680 (0) m_b707s001i25 189064

  scaffold81|si     185060 ATAAGATATTAATTTACGTAGGGATTAGTACAATTAAAAACCCTGTCAGT 185109
                                                     i          v v          
  genome_8_1004        409 ATAAGATATTAATTTACGTAGGGATTGGTACAATTAATATCCCTGTCAGT 458

  scaffold81|si     185110 TGAGTGCGTTTTGGCGCCAAATTTGGCTA-CAAATGCATCCAAACTTACT 185158
                              i       i               v -   v i          v  v
  genome_8_1004        459 TGAATGCGTTTCGGCGCCAAATTTGGCAAACAACTACATCCAAACTGACA 508

  scaffold81|si     185159 TTTTTCACACAATTCAAACGTAATTCGGCCGTGGACAAGGAATTGTTCTG 185208
                           vv i  i  v        i i        i  v v   i           
  genome_8_1004        509 AGTCTCGCAAAATTCAAATGCAATTCGGCTGTCGTCAAAGAATTGTTCTG 558

  scaffold81|si     185209 CGTATTCCCGGCAGTTTTGCAATTCCTTGGTAGTGCAAACGTCGACGAGG 185258
                                    viv ivvv             i               i   
  genome_8_1004        559 CGTATTCCCTAAAAAAATGCAATTCCTTGGCAGTGCAAACGTCGACAAGG 608

  scaffold81|si     185259 AATTGCAAAGTGCCCTTTCGAACTGAGGGCAATTGCTTAGCAATTGAAAA 185308
                                       vvv   vv  i               i       v   
  genome_8_1004        609 AATTGCAAAGTGGAGTTTGCAATTGAGGGCAATTGCTTGGCAATTGCAAA 658

  scaffold81|si     185309 TTACCAAGCATTTGGCCTAACA 185330
                                i      i         
  genome_8_1004        659 TTACCGAGCATTCGGCCTAACA 680

Matrix = 20p43g.matrix
Kimura (with divCpGMod) = 14.81
Transitions / transversions = 0.82 (18/22)
Gap_init rate = 0.00 (1 / 270), avg. gap size = 1.00 (1 / 1)


2346 2.59 0.00 0.00 scaffold81|size906611 185330 185599 (717040) C rnd-1_family-530#Unknown (299) 270 1 m_b707s001i26 189065

  scaffold81|si     185330 ACATGCAGTTACACAAGAGTGAAGAAATAAAACAGTACGAACATTTAAAT 185379
                                                                vv           
C rnd-1_family-        270 ACATGCAGTTACACAAGAGTGAAGAAATAAAACAGTAATAACATTTAAAT 221

  scaffold81|si     185380 GCTTCTAAAATTTCCATTAAATGCATATTAAATTATCTATTAACGAATGC 185429
                                                               i    i        
C rnd-1_family-        220 GCTTCTAAAATTTCCATTAAATGCATATTAAATTATTTATTGACGAATGC 171

  scaffold81|si     185430 TGTGATTAATGTTTGATGGGCAGCCTTCATTTTCCTTGATAGTTCTCTGT 185479
                                                                             
C rnd-1_family-        170 TGTGATTAATGTTTGATGGGCAGCCTTCATTTTCCTTGATAGTTCTCTGT 121

  scaffold81|si     185480 TTTTATTCTTGCGATAGATGGACAAGAGGTTATCATAGTTAGTGCCATCG 185529
                                                                  i       v  
C rnd-1_family-        120 TTTTATTCTTGCGATAGATGGACAAGAGGTTATCATAGTCAGTGCCAACG 71

  scaffold81|si     185530 CCAAGAGCAACTGCATGGTATTCTCCTCAAAGTTGACTGATTTGGACTTG 185579
                                                       v                     
C rnd-1_family-         70 CCAAGAGCAACTGCATGGTATTCTCCTCCAAGTTGACTGATTTGGACTTG 21

  scaffold81|si     185580 AAGAGATTTCAATTGGACTG 185599
                                               
C rnd-1_family-         20 AAGAGATTTCAATTGGACTG 1

Matrix = 20p43g.matrix
Kimura (with divCpGMod) = 2.64
Transitions / transversions = 0.75 (3/4)
Gap_init rate = 0.00 (0 / 269), avg. gap size = 0.0 (0 / 0)


4477 3.17 3.15 0.54 scaffold81|size906611 185602 186140 (716499) rnd-1_family-415#Unknown 539 1091 (322) m_b707s001i27 189066

  scaffold81|si     185602 GTGTTTGGGCTCATCTGAAGCGCTGGGTGATGGGTCGGTCTTGTCTGTTG 185651
                                            i                            ?   
  rnd-1_family-        539 GTGTTTGGGCTCATCTGGAGCGCTGGGTGATGGGTCGGTCTTGTCTNTTG 588

  scaffold81|si     185652 GGAGCTTGATGGAAATTGGCATGCCAGGCATGCCACAGAGTTGTTGAGCA 185701
                                       i                                     
  rnd-1_family-        589 GGAGCTTGATGGGAATTGGCATGCCAGGCATGCCACAGAGTTGTTGAGCA 638

  scaffold81|si     185702 GCGCAGGCGCCAAGTTCCCTGGAAAATTGGTTTGCACGATGCTAATGTGT 185751
                                             v               ii              
  rnd-1_family-        639 GCGCAGGCGCCAAGTTCCATGGAAAATTGGTTTGTGCGATGCTAATGTGT 688

  scaffold81|si     185752 TGGTGTTATGAAAATGTGTTTGCTTACACAAATTTGTTCATGCAATGCAA 185801
                                                                      i      
  rnd-1_family-        689 TGGTGTTATGAAAATGTGTTTGCTTACACAAATTTGTTCATGCGATGCAA 738

  scaffold81|si     185802 ATGATGTGCTTGCACGATGCAACATTGTTTTGCATCGTGCAAATGTTGTG 185851
                                     v                         i      ---    
  rnd-1_family-        739 ATGATGTGCTGGCACGATGCAACATTGTTTTGCATCATGCAAA---TGTG 785

  scaffold81|si     185852 TTTGCACAATCGATTTGCTATGAAATGAAAGTCTGCCATACA-TTGCACG 185900
                             i  i                                 ?  -       
  rnd-1_family-        786 TTCGCGCAATCGATTTGCTATGAAATGAAAGTCTGCCATNCATTTGCACG 835

  scaffold81|si     185901 ATCTGCGTGGTCT---------ATAGTTAGTCGAGCGATGTTGGGATTTA 185941
                                        ---------                            
  rnd-1_family-        836 ATCTGCGTGGTCTACAGTATGGATAGTTAGTCGAGCGATGTTGGGATTTA 885

  scaffold81|si     185942 CAC--TGTAATATGATGTAATAAGTATGG-----TATCGTACAGAACAAA 185984
                             i--    ?                   -----              i 
  rnd-1_family-        886 CATAATGTANTATGATGTAATAAGTATGGTATGATATCGTACAGAACAGA 935

  scaffold81|si     185985 AAATGTCATGCATGTGTTCCTTCACACGATTGGTGGGCCATCAAGTTTTG 186034
                             i    i   i                  i                   
  rnd-1_family-        936 AAGTGTCGTGCGTGTGTTCCTTCACACGATCGGTGGGCCATCAAGTTTTG 985

  scaffold81|si     186035 GCGCCAAAATGAGATTTCCCGCCAGAATTCTTTGGCTCTCAAATCGTGCA 186084
                                     ?                                       
  rnd-1_family-        986 GCGCCAAAATNAGATTTCCCGCCAGAATTCTTTGGCTCTCAAATCGTGCA 1035

  scaffold81|si     186085 CATATAGCTGTAGTGCACATATACTGAAGTGCACATATAGCCGTGTTGCA 186134
                                                                            i
  rnd-1_family-       1036 CATATAGCTGTAGTGCACATATACTGAAGTGCACATATAGCCGTGTTGCG 1085

  scaffold81|si     186135 ACTGTA 186140
                                 
  rnd-1_family-       1086 ACTGTA 1091

Matrix = 20p43g.matrix
Kimura (with divCpGMod) = 2.05
Transitions / transversions = 7.50 (15/2)
Gap_init rate = 0.01 (7 / 538), avg. gap size = 2.86 (20 / 7)


2800 19.87 1.44 0.47 scaffold81|size906611 186419 187045 (715594) C rnd-1_family-776#Unknown (91) 640 8 m_b707s001i28 189067

  scaffold81|si     186419 AGGATTGGATAGGAAACTGGATGTTTGGATATATCTGAAAGACTGCAGGA 186468
                                v     ?  i  v     i  v  ? i   ?  ?  i      v 
C rnd-1_family-        640 AGGATGGGATANGAGACGGGATGCTTCGANACATCNGANAGGCTGCAGCA 591

  scaffold81|si     186469 GTAGAAACATCATCAGAAGAAACATCGCGAGAAGATCTCGTATTCCTTCA 186518
                                 i  iv i vi     i  v  ?ii   ? ii     i       
C rnd-1_family-        590 GTAGAAGCACAACCCAAAGAAGCAACGNAGGAANACTTCGTACTCCTTCA 541

  scaffold81|si     186519 CATCCATTGGTTTCTTCTTCCTTTCCACCAAAGACTTGTTTTGAAACCCA 186568
                            i     i  ?        i  i  ?    i         i     ?  ?
C rnd-1_family-        540 CGTCCATCGGNTTCTTCTTTCTCTCNACCAGAGACTTGTTCTGAAANCCN 491

  scaffold81|si     186569 AGAACACCGAAAAGGAACTCAGAGTTGTACAAAGCATTCGTAACTTGACT 186618
                             ?    i   ?  ? ??  ? v      ? v?  i   i ?      i 
C rnd-1_family-        490 AGNACACTGAANAGNANNTCNGCGTTGTANACNGCGTTCATNACTTGATT 441

  scaffold81|si     186619 CGAATTTAGTTGAGTAGTCGGCT--TGACAGCGCCGGATGAGATGGTGTT 186666
                           ? v   ?  ?---    i  v  -- v  v  v iv iv  v v     i
C rnd-1_family-        440 NGCATTNAGN---GTAGCCGTCTCTTTACTGCTCTTGGAGATAGGGTGTC 394

  scaffold81|si     186667 GATTTCTCTGAGAACTCGCTTTCTAATCTCCTTCACTTCCTCCTTGTATC 186716
                             v   ? v   ?    v   ii i v      ?  i     ??    ? 
C rnd-1_family-        393 GAATTCNCGGAGNACTCTCTTCTTGAGCTCCTTNACCTCCTCNNTGTANC 344

  scaffold81|si     186717 CATACTCCAGGTCCGAATCAACCTTGTT-AATCCAATGGTGAAATCAGCA 186765
                                     i  ?  i  i        -  ?vv     v   i  ?v i
C rnd-1_family-        343 CATACTCCAGATCNGAGTCGACCTTGTTGAANGAAATGGAGAAGTCNTCG 294

  scaffold81|si     186766 AATCGAATTGGTACCTCTTGCCAGACAAATGCTTTGTCTTCAAGGTCCAT 186815
                           v i  ?  ?  ?     i         i ?  ? i   ?  v  i  v v
C rnd-1_family-        293 TACCGNATNGGNACCTCCTGCCAGACAGANGCNTCGTCNTCCAGATCAAG 244

  scaffold81|si     186816 ATCTTCGTCAGATTCCTCGTCGTCAATGGATGGAGTCCATGTTATATTGG 186865
                           ?  v     ?  ?  i  ?i i  ? i               ivi  i  
C rnd-1_family-        243 NTCGTCGTCNGANTCTTCNCCATCNACGGATGGAGTCCATGTCTCATCGG 194

  scaffold81|si     186866 ACTCATCAGAAGCGTCATCGCACAATTCACAATCTACAACTTCATCATCT 186915
                             i    ?  ?     i  i ?       vi      v  i  v  iviv
C rnd-1_family-        193 ACCCATCNGANGCGTCGTCACNCAATTCAGGATCTACCACCTCCTCGGTG 144

  scaffold81|si     186916 GATGTTGATGATTCCTGAGATGGGCTGCGTTCCGAAGGTGACTGAGGGAT 186965
                              vvv i                   iv   v v vv  i vvi ii i
C rnd-1_family-        143 GATTGGGGTGATTCCTGAGATGGGCTGTCTTCAGCATCTGGCACGGAAAC 94

  scaffold81|si     186966 GCCACTGTTCAAATTGCGCTGCACGTCCTCATCAGA-G-----GGAGAGT 187009
                                      i      ?v ?  ?  ?  i     - -----       
C rnd-1_family-         93 GCCACTGTTCAGATTGCGNAGNACNTCNTCGTCAGATGGAGGTGGAGAGT 44

  scaffold81|si     187010 AGCTATCATCGCTTGATTTGGACGTTCTCCTTCTAG 187045
                            iiiv  i  i  v  v ?v   v ?    ? i ? 
C rnd-1_family-         43 AATCCTCGTCACTGGAGTNTGACCTNCTCCNTTTNG 8

Matrix = 20p43g.matrix
Kimura (with divCpGMod) = 22.56
Transitions / transversions = 1.34 (71/53)
Gap_init rate = 0.01 (7 / 626), avg. gap size = 1.71 (12 / 7)


679 15.27 0.00 1.53 scaffold81|size906611 187029 187161 (715478) rnd-5_family-1232#Unknown 4 134 (305) m_b707s001i29 189068

  scaffold81|si     187029 GGACGTTCTCCTTCTAGGAGAGACTCTGCGCTTGTACCCTGACCGTTTTG 187078
                            i    -        v     ?                 v  i  i    
  rnd-5_family-          4 GAACGT-CTCCTTCTTGGAGANACTCTGCGCTTGTACCCAGATCGCTTTG 52

  scaffold81|si     187079 GTGGACGTGACTTCACCGGCCTTGGCATGTTGCCATAAATTGATGAATGG 187128
                                ?v   ?  ?  i     ?     ?   v v        i   vvv
  rnd-5_family-         53 GTGGANCTGANTTNACTGGCCTNGGCATNTTGGCTTAAATTGACGAAGTC 102

  scaffold81|si     187129 AGGCAAATCGAAGCAGGGCGAAATATGCTTCGC 187161
                            v v ii        vi       -     i  
  rnd-5_family-        103 ACGAAGGTCGAAGCACAGCGAAAT-TGCTTTGC 134

Matrix = 20p43g.matrix
Kimura (with divCpGMod) = 17.11
Transitions / transversions = 0.82 (9/11)
Gap_init rate = 0.02 (2 / 132), avg. gap size = 1.00 (2 / 2)


504 28.47 4.14 2.33 scaffold81|size906611 187242 187410 (715229) rnd-5_family-1232#Unknown 183 354 (85) m_b707s001i30 189069

  scaffold81|si     187242 GAGCGCGATGAGTAAAACACCTCTGGAGGAAATGAACTGTATTGCTAGGG 187291
                                     vv iv  iii    i  ivv  v    i v  i  ---- 
  rnd-5_family-        183 GAGCGCGATGCCTGCAATGTCTCTAGAATTAAAGAACCGGATCGC----G 228

  scaffold81|si     187292 ATCCT----TACTTATCAACAGAGCAATGAAAACGGGGCAGTACGTTGAT 187337
                           v   v----  vv iv  i i    i i   i           v  i   
  rnd-5_family-        229 CTCCGGTTGTAGGTGGCAGCGGAGCGACGAAGACGGGGCAGTAGGTCGAT 278

  scaffold81|si     187338 CTTG---GTGGAGACACAATGGGCGCAAATTCTTGATGTCGTAGCGATGC 187384
                            v  ---     iv i i     i vv                     vi
  rnd-5_family-        279 CGTGAAGGTGGAATCGCGATGGGTGATAATTCTTGATGTCGTAGCGATCT 328

  scaffold81|si     187385 GAATGTAGCAACCACAGCAAAATCGC 187410
                              i vi iiiiiv            
  rnd-5_family-        329 GAACGGGGTGGTTCCAGCAAAATCGC 354

Matrix = 20p43g.matrix
Kimura (with divCpGMod) = 28.50
Transitions / transversions = 1.35 (27/20)
Gap_init rate = 0.04 (6 / 168), avg. gap size = 1.83 (11 / 6)


3308 16.25 0.52 0.52 scaffold81|size906611 187522 188096 (714543) C rnd-1_family-333#Unknown (0) 575 1 m_b707s001i31 189070

  scaffold81|si     187522 GGGGAATAGCGCAATTGTGGGAAAAAGAGAGCACCAAGTGAAAGTGATGA 187571
                              v    iv  i  i    v    v         i i vi   i v   
C rnd-1_family-        575 GGGCAATAAAGCGATCGTGGTAAAACGAGAGCACCGAATTGAAGCGTTGA 526

  scaffold81|si     187572 GAGATCTGAACAGCATGGATCTAATGGATTCTGCATCAAGTAGCAGAGAA 187621
                              v     i v  ii i ?              i v  ? i     v  
C rnd-1_family-        525 GAGTTCTGAGCCGCGCGAANCTAATGGATTCTGCGTGAANTGGCAGACAA 476

  scaffold81|si     187622 GAAGTGTGGAGGAGCTCTTCCGCATACAAGTCTCACAG-ATGATAAGACG 187670
                                          v?    v            -  ?-i  i  v  v 
C rnd-1_family-        475 GAAGTGTGGAGGAGCANTTCCCCATACAAGTCTC-CANTGTGGTATGAGG 427

  scaffold81|si     187671 AGACTGCGCTTTGTCCGACATGAAATGCAACAGATGGCAGAGTGATGGCA 187720
                            i  i           i      vi   i v                   
C rnd-1_family-        426 AAACCGCGCTTTGTCCAACATGATGTGCGAAAGATGGCAGAGTGATGGCA 377

  scaffold81|si     187721 TGTATCGGCATGTCAGAAATGCCATCACAATTTTGGCCCGAACAATGAGT 187770
                             i     ii       viv                 v    v??   i-
C rnd-1_family-        376 TGCATCGGTGTGTCAGACGGGCCATCACAATTTTGGCGCGAAANNTGAA- 328

  scaffold81|si     187771 ATTTCAGTACGACTGAAATTATGTGGGA-TTGGTATGGAATCGCCTAAAA 187819
                                v      ii   -   i  i   -  i    ii            
C rnd-1_family-        327 ATTTCCGTACGATCGAA-TTACGTAGGAATTAGTATAAAATCGCCTAAAA 279

  scaffold81|si     187820 TTTGGTAATTTCTCATTTGACTTTTTTCACTCAACAGCCAGTAGAATGGG 187869
                             i            ?            i   ?i     v    i ?   
C rnd-1_family-        278 TTCGGTAATTTCTCANTTGACTTTTTTCGCTCNGCAGCCCGTAGGANGGG 229

  scaffold81|si     187870 CAATACTAAAAACTGGATGGCCCCAATTGACCGCAACATTCCTGAGATGT 187919
                                  i     i    i     i  v  v                i  
C rnd-1_family-        228 CAATACTGAAAACCGGATAGCCCCGATGGAGCGCAACATTCCTGAGACGT 179

  scaffold81|si     187920 ATTAGAACAGCTCTTAAGCCTAAAAATCGGCATTTCAGACAGTTTTCTAT 187969
                              ii i i?i          vii              v        ii 
C rnd-1_family-        178 ATTGAAGCGNTTCTTAAGCCTTGGAATCGGCATTTCAGTCAGTTTTCCGT 129

  scaffold81|si     187970 ACCAACCAACCGCGCCAAAATAGGACATTTTGCGTTCTAACACCAACTAA 188019
                           i  ?  ? iv v?           vv     ?  i               
C rnd-1_family-        128 GCCNACNAGGCCNGCCAAAATAGGCAATTTTNCGCTCTAACACCAACTAA 79

  scaffold81|si     188020 GCTATGTTTTATGAGTCGAATGGGTAATGCGCCAAAATA-GCTATCTCCT 188068
                                      v i i         ?   v i       -     i  v 
C rnd-1_family-         78 GCTATGTTTTAAGGGCCGAATGGGTNATGAGTCAAAATANGCTATTTCAT 29

  scaffold81|si     188069 ACAGTTGTTGGTGTTAGGTGGACCGGGG 188096
                           i  v        ?    ?i         
C rnd-1_family-         28 GCATTTGTTGGTNTTAGNCGGACCGGGG 1

Matrix = 20p43g.matrix
Kimura (with divCpGMod) = 14.97
Transitions / transversions = 1.74 (59/34)
Gap_init rate = 0.01 (6 / 574), avg. gap size = 1.00 (6 / 6)


1429 20.88 0.00 0.00 scaffold81|size906611 188109 188381 (714258) genome_3_18267#DNA 166 438 (1) m_b707s001i32 189071

  scaffold81|si     188109 ACTCTGTGCAGTTGCCAAGTTATGCCAAAAAGGAGCAAAGCTCACAACAC 188158
                               i          ii         i  v  v      i     i    
  genome_3_1826        166 ACTCCGTGCAGTTGCTGAGTTATGCCGAACAGCAGCAAAACTCACGACAC 215

  scaffold81|si     188159 ATCAGAGCACAACAAAAATAAACCGTTCTTTGCTATTTGCCCCGGAGTCA 188208
                              i                    i v  v          v vi     i
  genome_3_1826        216 ATCGGAGCACAACAAAAATAAACCATACTGTGCTATTTGCACAAGAGTCG 265

  scaffold81|si     188209 GTGCGGGGATTGGCGGGGAAATGGATCAGAATCGTACTGTAAGGTAAATA 188258
                                i i         i  v  i v v v i     v v i  i     
  genome_3_1826        266 GTGCGAGAATTGGCGGGAAACTGAAACCGTACCGTACGGGAGGGCAAATA 315

  scaffold81|si     188259 GGGTAAAATGTCAAGACACCAATATTTTTTCTGCATAATAAAAACACTAA 188308
                            i    vv  ivvi  i              vv i i      v     i
  genome_3_1826        316 GAGTAACTTGCGCGGATACCAATATTTTTTCACCGTGATAAAATCACTAG 365

  scaffold81|si     188309 CTTTGATCGTGGTATAAGTACCATAGAACTGTATCTTTTAACATTTGAGG 188358
                               vi i  i             vi  v                  v  
  genome_3_1826        366 CTTTTGTTGTAGTATAAGTACCATCAAAATGTATCTTTTAACATTTGTGG 415

  scaffold81|si     188359 CCACTTAAGACCTGCCGTTTACG 188381
                           iv     vi   i  v       
  genome_3_1826        416 TAACTTATAACCCGCAGTTTACG 438

Matrix = 20p43g.matrix
Kimura (with divCpGMod) = 20.54
Transitions / transversions = 1.19 (31/26)
Gap_init rate = 0.00 (0 / 272), avg. gap size = 0.0 (0 / 0)


2687 9.94 1.30 1.03 scaffold81|size906611 188383 188768 (713871) C rnd-1_family-324#Unknown (383) 1921 1535 m_b707s001i33 189072

  scaffold81|si     188383 TAGTCAGGTCTACTAACTTTGACCTGGTTCAGTCAACTGGTCTGCCGGTA 188432
                               i  v       i v  i            v    ?       i   
C rnd-1_family-       1921 TAGTTAGCTCTACTAGCGTTAACCTGGTTCAGTAAACTNGTCTGCCAGTA 1872

  scaffold81|si     188433 AGACTTACCACTGAACCTGGTTCATTTGCTTGCCTGCCAGAACTAGCTGA 188482
                                 i i                     v  -      v     i   
C rnd-1_family-       1871 AGACTTGCTACTGAACCTGGTTCATTTGCTGGC-TGCCAGCACTAGTTGA 1823

  scaffold81|si     188483 GAACTGAACCTAGTTCAGTACTTCTGGTGAAAAGGAACCCAAA---GTTA 188529
                                      i               i     v  --  i i---    
C rnd-1_family-       1822 GAACTGAACCTGGTTCAGTACTTCTGGCGAAAATGA--CCGAGTATGTTA 1775

  scaffold81|si     188530 GTAGGAATGAATAGCTTTTTCTGGAAATCTTAAAA-TCTGACTGACGTCA 188578
                                   v                    v     -              
C rnd-1_family-       1774 GTAGGAATCAATAGCTTTTTCTGGAAATCGTAAAAATCTGACTGACGTCA 1725

  scaffold81|si     188579 CTTT-AGACCAAATGATGTCAGTGTCCTGGTTCAGTTGCCATCTGCCAGC 188627
                               -  i        i               -                 
C rnd-1_family-       1724 CTTTTAGGCCAAATGACGTCAGTGTCCTGGTT-AGTTGCCATCTGCCAGC 1676

  scaffold81|si     188628 AATATTACTGTAAAGTACACTTTACAGCAGGTCCAGATTTTCTGTTCCCT 188677
                               v     v         vi iv v              v      i 
C rnd-1_family-       1675 AATAATACTGAAAAGTACACACTGAACCAGGTCCAGATTTTATGTTCCTT 1626

  scaffold81|si     188678 TGCTAGGGAAAGCTAGTCACCAGCTGTCAGGAGATTTTTGTCCAACTGAT 188727
                                             i       i           i           
C rnd-1_family-       1625 TGCTAGGGAAAGCTAGTCGCCAGCTGCCAGGAGATTTTCGTCCAACTGAT 1576

  scaffold81|si     188728 CTAGGTCCAGTACTTCTGGCATAGGTCATGCCATCCCTTCT 188768
                                               ivi          i    i  
C rnd-1_family-       1575 CTAGGTCCAGTACTTCTGGCGGGGGTCATGCCACCCCTCCT 1535

Matrix = 20p43g.matrix
Kimura (with divCpGMod) = 9.11
Transitions / transversions = 1.53 (23/15)
Gap_init rate = 0.02 (7 / 385), avg. gap size = 1.29 (9 / 7)


317 24.35 1.77 5.50 scaffold81|size906611 189482 189594 (713045) rnd-5_family-1596#Unknown 1788 1896 (1760) m_b707s001i34 189073

  scaffold81|si     189482 GCATTACACTTTAATTGGGTTAATACAATCGATT-TTGCAATTGTTACCT 189530
                            i  ?      v   i    iiv ?-- i i   -i  i  v----    
  rnd-5_family-       1788 GTATNACACTTAAATCGGGTCGTTN--ACCAATTGCTGTAAA----ACCT 1831

  scaffold81|si     189531 TGTTAACAGACTTCAAAATGAGGGTAGATTAATGAGGTAGTAGCACAGC- 189579
                           v    ivi       ?   v          i    i ?  ii  ii   -
  rnd-5_family-       1832 AGTTAGAGGACTTCANAATCAGGGTAGATTGATGAAGNAGCGGCGTAGCA 1881

  scaffold81|si     189580 ATGCAAATAAATAGT 189594
                              i   v iv    
  rnd-5_family-       1882 ATGTAAAAAGTTAGT 1896

Matrix = 20p43g.matrix
Kimura (with divCpGMod) = 26.02
Transitions / transversions = 2.25 (18/8)
Gap_init rate = 0.07 (8 / 112), avg. gap size = 1.00 (8 / 8)


1355 10.41 0.00 0.52 scaffold81|size906611 189807 189999 (712640) C rnd-4_family-2565#Unknown (0) 192 1 m_b707s001i35 189074

  scaffold81|si     189807 TGCAGTCGTAAGTACTGCAGTATGTTAAAAAATATTGTATGTGTATGGCA 189856
                               ? v         i ?   v  -      ?                 
C rnd-4_family-        192 TGCANTGGTAAGTACTACNGTAAGT-AAAAAANATTGTATGTGTATGGCA 144

  scaffold81|si     189857 CATTTTTTCGGCTGACTCCAACTTCATGAGCACCCATTTTTGACCAACAG 189906
                                  ?    i            ii                  i   v
C rnd-4_family-        143 CATTTTTNCGGCCGACTCCAACTTCGCGAGCACCCATTTTTGACCGACAT 94

  scaffold81|si     189907 CGTTCGGCTCTTCTTCTCTCCATCACCAAAAAACAAATTGCTGGTCCCCC 189956
                             i         i  i                  i     ii i      
C rnd-4_family-         93 CGCTCGGCTCTTTTTTTCTCCATCACCAAAAAACGAATTGTCGATCCCCC 44

  scaffold81|si     189957 CCAGATTTCAGTATTTGATTCGCAAATGTCAGCCCGTGCTCGA 189999
                              i  ?   ii         v       i ?           
C rnd-4_family-         43 CCAAATNTCAACATTTGATTCTCAAATGTTANCCCGTGCTCGA 1

Matrix = 20p43g.matrix
Kimura (with divCpGMod) = 8.38
Transitions / transversions = 4.00 (16/4)
Gap_init rate = 0.01 (1 / 192), avg. gap size = 1.00 (1 / 1)


644 18.87 0.00 0.00 scaffold81|size906611 190013 190118 (712521) C rnd-1_family-775#Unknown (0) 106 1 m_b707s001i36 189075

  scaffold81|si     190013 TTTTTCAATGCAGTAACACCGGGGCAGCATTAAGAAATGCGATTGCATTG 190062
                               v i       vi   v      i     i         i       
C rnd-1_family-        106 TTTTGCGATGCAGTCGCACGGGGGCAACATTAGGAAATGCGACTGCATTG 57

  scaffold81|si     190063 TGCGTCCTCTATATACCCTCATCACGCTGCAAAGCCAGAATCATGCAGCA 190112
                           iv   ii i   i     i i ii          i?       i      
C rnd-1_family-         56 CCCGTTTTTTATGTACCCCCGTTGCGCTGCAAAGTNAGAATCACGCAGCA 7

  scaffold81|si     190113 CAAAAA 190118
                                 
C rnd-1_family-          6 CAAAAA 1

Matrix = 20p43g.matrix
Kimura (with divCpGMod) = 18.01
Transitions / transversions = 4.00 (16/4)
Gap_init rate = 0.00 (0 / 105), avg. gap size = 0.0 (0 / 0)


555 22.13 0.82 0.00 scaffold81|size906611 190149 190270 (712369) C rnd-1_family-996#Unknown (0) 131 9 m_b707s001i37 189076

  scaffold81|si     190149 ACAAACCCGGTTCAAAAGTAACCGCCGAACATGGTAGTTCCATCAATTCT 190198
                             v               ? vi i       iv  ii  i iv i    i
C rnd-1_family-        131 ACCAACCCGGTTCAAAAGNACTCACCGAACACCGTGATTTCGACGATTCC 82

  scaffold81|si     190199 GGTGATGCACAAGCCCTAGCAACTATCAAGGCAAGGTGCCCCAACCCT-T 190247
                               ? ? i v v    ?v v                     i     -i
C rnd-1_family-         81 GGTGNTNCGCCACCCCTNCCCACTATCAAGGCAAGGTGCCCCGACCCTCC 32

  scaffold81|si     190248 GATCCCTTGAGAACCGCGTCATT 190270
                               v ii i?    i v  i  
C rnd-1_family-         31 GATCGCCCGGNAACCACTTCGTT 9

Matrix = 20p43g.matrix
Kimura (with divCpGMod) = 19.27
Transitions / transversions = 1.70 (17/10)
Gap_init rate = 0.01 (1 / 121), avg. gap size = 1.00 (1 / 1)


903 12.59 1.83 3.09 scaffold81|size906611 190328 190491 (712148) rnd-1_family-1277#Unknown 1 162 (0) m_b707s001i38 189077

  scaffold81|si     190328 GCATACATTTTCTATGCAAACTTCTTCCTATTCAACCCTTAAGACTTTGG 190377
                              i                  ii  iv v   i     ?       i  
  rnd-1_family-          1 GCACACATTTTCTATGCAAACTCTTTTGTTTTCGACCCTNAAGACTTCGG 50

  scaffold81|si     190378 TATCAAACTACCTCCACCTCCACTGAGTTAAGAAGGGGCAACATCATTTT 190427
                               i                            i vi vi  v       
  rnd-1_family-         51 TATCGAACTACCTCCACCTCCACTGAGTTAAGAGGCAGGGACTTCATTTT 100

  scaffold81|si     190428 GGAGTCAAAAACAAGGTGAGTAATCATTTTTTTCTTCCAATTTTTCATTT 190477
                                                i??    v   -- v    -      -- 
  rnd-1_family-        101 GGAGTCAAAAACAAGGTGAGTGNNCATTATTT--TGCCAA-TTTTCA--T 145

  scaffold81|si     190478 TATG---TAATCAAAAA 190491
                           i   --- ?     i  
  rnd-1_family-        146 CATGAAATNATCAAGAA 162

Matrix = 20p43g.matrix
Kimura (with divCpGMod) = 12.17
Transitions / transversions = 1.86 (13/7)
Gap_init rate = 0.04 (6 / 163), avg. gap size = 1.33 (8 / 6)


240 20.31 3.53 7.32 scaffold81|size906611 190431 190515 (712124) C rnd-5_family-1141#Unknown (75) 924 843 m_b707s001i39 189078

  scaffold81|si     190431 GTCAAAAACAAGGTGAGTAATCATTTTTTTCTTCCAATTTTTCATTTTAT 190480
                                     iv      --     vv   -    v      i i--- i
C rnd-5_family-        924 GTCAAAAACAGTGTGAGT--TCATTGATTT-TTCCCATTTTTTAC---AC 881

  scaffold81|si     190481 GTAA---TCAAAAAGTACTCACCGTTTTGGGCTGTCTT 190515
                           iv  ---       i        v v   v  ii    
C rnd-5_family-        880 AGAAATATCAAAAAATACTCACCTTGTTGTGCCATCTT 843

Matrix = 20p43g.matrix
Kimura (with divCpGMod) = 23.76
Transitions / transversions = 1.00 (8/8)
Gap_init rate = 0.08 (7 / 84), avg. gap size = 1.29 (9 / 7)


725 14.10 2.61 2.61 scaffold81|size906611 190493 190645 (711994) rnd-5_family-1961#Unknown 1 153 (1169) m_b707s001i40 189079

  scaffold81|si     190493 TACTCACCGTTTTGGGCTGTCTTCACAGGCAGTAGGATGGAAGGGGAGGA 190542
                                   v        iiv    ?      vi               --
  rnd-5_family-          1 TACTCACCTTTTTGGGCCAGCTTCNCAGGCATCAGGATGGAAGGGGAG-- 48

  scaffold81|si     190543 TGAGCCT--AAAAAAGTCTGGATTCAAGGGCTAGCAGGCCAAGAGGGAA- 190589
                           -    ? --   i                  v   i   v      i  -
  rnd-5_family-         49 -GAGCNTCAAAAGAAGTCTGGATTCAAGGGCAAGCGGGCAAAGAGGAAAT 97

  scaffold81|si     190590 TTGTCCAAAATGTTAAAAGGGCAGCAGATCAAAAAGGTACAAAGA-CTCG 190638
                                ? v   i i  i? v v   i  i -       v ?  i -   ?
  rnd-5_family-         98 TTGTCNACAATATCAAGNGCGGAGCGGACC-AAAAGGTCCNAAAACCTCN 146

  scaffold81|si     190639 ACAATCA 190645
                           ?      
  rnd-5_family-        147 NCAATCA 153

Matrix = 20p43g.matrix
Kimura (with divCpGMod) = 14.99
Transitions / transversions = 1.33 (12/9)
Gap_init rate = 0.04 (6 / 152), avg. gap size = 1.33 (8 / 6)


1110 15.24 0.00 1.02 scaffold81|size906611 190652 190850 (711789) C rnd-5_family-1141#Unknown (801) 198 2 m_b707s001i41 189078

  scaffold81|si     190652 TCTAGAAGATTGGGCATCATGCATTCAGAGTAAAGCATTGGAGATTTTAG 190701
                            i ?  v      v      v    v ivv     ii          i  
C rnd-5_family-        198 TTTNGATGATTGGCCATCATTCATTGAATTTAAAGTGTTGGAGATTTCAG 149

  scaffold81|si     190702 TTTGTCTCAATTAGCTGAGCTTTGTTGTTCTCCAGTTTTTGGTGTGAACA 190751
                            i    iv     v     ii                        i v  
C rnd-5_family-        148 TCTGTCCAAATTACCTGAGTCTTGTTGTTCTCCAGTTTTTGGTGTAATCA 99

  scaffold81|si     190752 TTGTGTTAGCAAAGATTCATGGAACAAAACATATTTGGCTCATTGATGTT 190801
                           v            v                   v   i  v   i  v  
C rnd-5_family-         98 GTGTGTTAGCAAACATTCATGGAACAAAACATAATTGACTGATTAATTTT 49

  scaffold81|si     190802 TGTTGCAAAGAAATTAATAGAATTTTTCTAACAAGTAGAAGCTTCATGG 190850
                                 v  i  -- ?            i            v       
C rnd-5_family-         48 TGTTGCTAAAAA--TNATAGAATTTTTCCAACAAGTAGAAGGTTCATGG 2

Matrix = 20p43g.matrix
Kimura (with divCpGMod) = 17.27
Transitions / transversions = 0.88 (14/16)
Gap_init rate = 0.01 (2 / 198), avg. gap size = 1.00 (2 / 2)


1377 5.49 0.55 0.55 scaffold81|size906611 190854 191036 (711603) C rnd-1_family-1296#Unknown (0) 183 1 m_b707s001i42 189080

  scaffold81|si     190854 TCCTTTCACTCATTGCAAGATTATTTTGTATGGGTGCATAAAATGAACCA 190903
                            i                    -                           
C rnd-1_family-        183 TTCTTTCACTCATTGCAAGATT-TTTTGTATGGGTGCATAAAATGAACCA 135

  scaffold81|si     190904 ATTGCCACGATAACCCATAAATCATTTGTACTGTCATGCACTTTTTACAT 190953
                           v      i              i    i           v?      i  
C rnd-1_family-        134 TTTGCCATGATAACCCATAAATTATTTATACTGTCATGCCNTTTTTATAT 85

  scaffold81|si     190954 ATTGGCATGCAATTATATAAAATGGCGTGTCATTATTTA-AACAGTGGTG 191002
                            ?        v               i            -     i    
C rnd-1_family-         84 ANTGGCATGCCATTATATAAAATGGCATGTCATTATTTATAACAGCGGTG 35

  scaffold81|si     191003 TTTGCGTTAGTTCCAATTTGTATACTAGACCATT 191036
                                      ?                      
C rnd-1_family-         34 TTTGCGTTAGTNCCAATTTGTATACTAGACCATT 1

Matrix = 20p43g.matrix
Kimura (with divCpGMod) = 5.29
Transitions / transversions = 2.33 (7/3)
Gap_init rate = 0.01 (2 / 182), avg. gap size = 1.00 (2 / 2)


232 9.09 0.00 0.00 scaffold81|size906611 191039 191071 (711568) C rnd-5_family-786#Unknown (0) 460 428 m_b707s001i43 189081

  scaffold81|si     191039 TAATACTGTTGCTAGTAGTGTTAGTACTGGTTT 191071
                                    i         i   i         
C rnd-5_family-        460 TAATACTGTCGCTAGTAGTATTAATACTGGTTT 428

Matrix = 20p43g.matrix
Kimura (with divCpGMod) = 6.81
Transitions / transversions = 1.00 (3/0)
Gap_init rate = 0.00 (0 / 32), avg. gap size = 0.0 (0 / 0)


1554 18.36 1.75 8.56 scaffold81|size906611 191078 191476 (711163) scaffold57|size959080_(dbseq-nr_623)_[193678,200055]#LTR/Gypsy 1 374 (6004) m_b707s001i44 189082

  scaffold81|si     191078 TGACGTAGGCCAAGAATCTGCCATTTTTTGTACCCTAACGTACTAAAATT 191127
                               i             v    -             iv    v   vi 
  scaffold57|si          1 TGACATAGGCCAAGAATCAGCCA-TTTTTGTACCCTAGGGTACAAAACCT 49

  scaffold81|si     191128 -AATAAGATCATTCTCAGGACTCCCTAGGAGGAGAGTCCACTGCCCCTGA 191176
                           -    i  v            -   v  v            -- i  i i
  scaffold57|si         50 AAATAGGAGCATTCTCAGGAC-CCCAAGTAGGAGAGTCCAC--CTCCCGG 96

  scaffold81|si     191177 TCCAAAAGACATGGACTCCCCACCACAGGAGTCCACTGCCCTACTCCCAA 191226
                           i------ i             v  ii i   i  vvi   i --vv   
  scaffold57|si         97 C------GGCATGGACTCCCCAACATGGAAGTTCAGAACCCCA--AACAA 138

  scaffold81|si     191227 CGGCATATCTCAGAAGTTCATAACCCCAAACAAGA---GAACACCCTTGA 191273
                           vi v i -   v i   --------------    ---i i  i iv v 
  scaffold57|si        139 GAGAACA-CTCTGGAGT--------------AAGATCTAAGCATCTATCA 173

  scaffold81|si     191274 GAAGGGTATGAACCTAATAATTTTGTGTAG-GATCTACACAATGTTCATT 191322
                                        v - iv  v        -i i      v   v  i  
  scaffold57|si        174 GAAGGGTATGAACAT-ACCATATTGTGTAGAAACCTACACCATGATCGTT 222

  scaffold81|si     191323 TGCATTGTTTGGATTGGAATTGCAGTTCCACTGCCCTTCCATCCTCACAA 191372
                                i             -               i              
  scaffold57|si        223 TGCATCGTTTGGATTGGAA-TGCAGTTCCACTGCCTTTCCATCCTCACAA 271

  scaffold81|si     191373 TTGTAGCAAATATAGCTCATTGAATCAATTCTTTGACACCTGTCGGACCT 191422
                            v i vv             vi           i           i v  
  scaffold57|si        272 TAGCACAAAATATAGCTCATAAAATCAATTCTTCGACACCTGTCGAAACT 321

  scaffold81|si     191423 ACCTATAATTTTTGCGCTTAATATTTTTTTGCGGCAA--CTGGCTCAGGT 191470
                                       i   -- i   -      i  i i --i v        
  scaffold57|si        322 ACCTATAATTTTCGCG--TGATA-TTTTTTACGACGATTTTCGCTCAGGT 368

  scaffold81|si     191471 CACTGT 191476
                               i 
  scaffold57|si        369 CACTAT 374

Matrix = 20p43g.matrix
Kimura (with divCpGMod) = 18.82
Transitions / transversions = 1.39 (39/28)
Gap_init rate = 0.09 (36 / 398), avg. gap size = 1.08 (39 / 36)


1150 12.77 2.13 0.00 scaffold81|size906611 191472 191659 (710980) C rnd-5_family-786#Unknown (46) 414 223 m_b707s001i45 189081

  scaffold81|si     191472 ACTGTTATGTCCATGGCTAAAATTTTCAATCAGAGTATGAT-CATTTCCA 191520
                               vi       v?ii              i         - v     v
C rnd-5_family-        414 ACTGACATGTCCAANATTAAAATTTTCAATCGGAGTATGATTCCTTTCCT 365

  scaffold81|si     191521 CTAAATATATATTGGCACTTTAGTGACATGCCAGTATAAATATAGAATAC 191570
                                 v              v                       i    
C rnd-5_family-        364 CTAAATTTATATTGGCACTTTTGTGACATGCCAGTATAAATATAGGATAC 315

  scaffold81|si     191571 ATCCGGAATGCATATTGGATATACCATTATTGATTTTACCATAGTCTTAC 191620
                                         i       i   v    v        iv     ?  
C rnd-5_family-        314 ATCCGGAATGCATACTGGATATGCCAGTATTCATTTTACCGGAGTCTNAC 265

  scaffold81|si     191621 TAAAGGTACAATACGGTTGA---CGTCATGACATAGGCCAAG 191659
                               v         v     ---    i i     ivi    
C rnd-5_family-        264 TAAACGTACAATACTGTTGATGTCGTCGTAACATAATTCAAG 223

Matrix = 20p43g.matrix
Kimura (with divCpGMod) = 12.44
Transitions / transversions = 1.00 (12/12)
Gap_init rate = 0.01 (2 / 187), avg. gap size = 2.00 (4 / 2)


57502 1.52 0.19 0.17 scaffold81|size906611 191646 198016 (704623) scaffold267|size214906_(dbseq-nr_44)_[101401,107772]#LTR/Gypsy 1 6372 (0) m_b707s001i46 189083

  scaffold81|si     191646 TGACATAGGCCAAGAATCTGGAGCTTCCAAGTGGAACTCCATAGGTCTCC 191695
                                                                             
  scaffold267|s          1 TGACATAGGCCAAGAATCTGGAGCTTCCAAGTGGAACTCCATAGGTCTCC 50

  scaffold81|si     191696 TTCACATTGTTTGATACAAAGGAAGGACTCAACAGTCATAGGATATGAGT 191745
                                                                             
  scaffold267|s         51 TTCACATTGTTTGATACAAAGGAAGGACTCAACAGTCATAGGATATGAGT 100

  scaffold81|si     191746 TTCTCAGAAACCATAGCCAATCAAGACTTTCCTTCCTAAGAATCCACCAT 191795
                                                                             
  scaffold267|s        101 TTCTCAGAAACCATAGCCAATCAAGACTTTCCTTCCTAAGAATCCACCAT 150

  scaffold81|si     191796 ACATATTGTAGGTGTATTCTTAGGTTGAATATCCACTGGCAGCTTTCCTT 191845
                                          v                                  
  scaffold267|s        151 ACATATTGTAGGTGTTTTCTTAGGTTGAATATCCACTGGCAGCTTTCCTT 200

  scaffold81|si     191846 CTCAGGAACCTTCCCATGGGACTGTTCCTTTAAGACAGTTGGATATGGGG 191895
                                                 v                           
  scaffold267|s        201 CTCAGGAACCTTCCCATGGGACGGTTCCTTTAAGACAGTTGGATATGGGG 250

  scaffold81|si     191896 CAGTCATGCAACTGCCACCTATGACTGCCAATCTCTCAATGATCATTTAT 191945
                                          v      v         v   i             
  scaffold267|s        251 CAGTCATGCAACTGCAACCTATCACTGCCAATATCTTAATGATCATTTAT 300

  scaffold81|si     191946 GTCTCATTCGAACATGATGCATGTCTCACTTGTAAAACCTAAATGATAAG 191995
                                    i                                        
  scaffold267|s        301 GTCTCATTCAAACATGATGCATGTCTCACTTGTAAAACCTAAATGATAAG 350

  scaffold81|si     191996 CTTACAACTTACCAACAACAACAATCTCTATTACCCTATCTACGCTAATA 192045
                             i    i                                          
  scaffold267|s        351 CTCACAATTTACCAACAACAACAATCTCTATTACCCTATCTACGCTAATA 400

  scaffold81|si     192046 GGTATTTAGTATTTTTTATCTCCCAAACGGCTTAGGTCACTATCTATAGA 192095
                                           -                                 
  scaffold267|s        401 GGTATTTAGTATTTTT-ATCTCCCAAACGGCTTAGGTCACTATCTATAGA 449

  scaffold81|si     192096 TAGCCG-TTTCTGCGACCTTCTCGCGTGAAAGCCAACGAAAAGTTTGTTT 192144
                                 -    i                                  -   
  scaffold267|s        450 TAGCCGCTTTCCGCGACCTTCTCGCGTGAAAGCCAACGAAAAGTTT-TTT 498

  scaffold81|si     192145 CCCTCCACTCCGTCACTCGTGCTCCGTTGCGCAAGCAGACCCGTCGTCAG 192194
                                                                             
  scaffold267|s        499 CCCTCCACTCCGTCACTCGTGCTCCGTTGCGCAAGCAGACCCGTCGTCAG 548

  scaffold81|si     192195 CTACGTCATACAAGAGTGTGCAAAACGCAACGACGTCGCGTCAGCCACGA 192244
                                      i                   v                  
  scaffold267|s        549 CTACGTCATACGAGAGTGTGCAAAACGCAACTACGTCGCGTCAGCCACGA 598

  scaffold81|si     192245 GAATTCGCGCACGTCAGCGGTACCCCTAGGAGCTTTTTTAAAGCCCTATT 192294
                                                                    i        
  scaffold267|s        599 GAATTCGCGCACGTCAGCGGTACCCCTAGGAGCTTTTTTAAGGCCCTATT 648

  scaffold81|si     192295 CATCAGTACACGCCTAGGTGACGCACTTAAGAGAATGAGCACCTCAAGGG 192344
                                        i                                    
  scaffold267|s        649 CATCAGTACACGCTTAGGTGACGCACTTAAGAGAATGAGCACCTCAAGGG 698

  scaffold81|si     192345 CAGTCCCTGATGGACTTAAAAGCCAAGAGTGTGAGAGGAACCCGGGACGG 192394
                                                                             
  scaffold267|s        699 CAGTCCCTGATGGACTTAAAAGCCAAGAGTGTGAGAGGAACCCGGGACGG 748

  scaffold81|si     192395 AATAAGCCGCCCGTTCCATACATACCCGAAAGGGATGTAGTTCAAGATGC 192444
                                                                             
  scaffold267|s        749 AATAAGCCGCCCGTTCCATACATACCCGAAAGGGATGTAGTTCAAGATGC 798

  scaffold81|si     192445 TTTGGCAGTAGATACTACCGCCACCACAATGAAGCTCACCCTACCGGGTA 192494
                                                  v   i                 v    
  scaffold267|s        799 TTTGGCAGTAGATACTACCGCCAGCACGATGAAGCTCACCCTACCTGGTA 848

  scaffold81|si     192495 AGGTAGAGCTGAGGGTATCCGTATGGTCAAACGGTACCCCTGAGCAATTC 192544
                                                                             
  scaffold267|s        849 AGGTAGAGCTGAGGGTATCCGTATGGTCAAACGGTACCCCTGAGCAATTC 898

  scaffold81|si     192545 CTGATGCATGTCCAAGCAGCCCTGGATGCCGTGAGGCAGAAGGGCCTTGA 192594
                                                                             
  scaffold267|s        899 CTGATGCATGTCCAAGCAGCCCTGGATGCCGTGAGGCAGAAGGGCCTTGA 948

  scaffold81|si     192595 TACGGCATATGATAAAGTCTGCAAGGACCAGAAGGAATGCATCAAGAAGG 192644
                                                               v             
  scaffold267|s        949 TACGGCATATGATAAAGTCTGCAAGGACCAGAAGGATTGCATCAAGAAGG 998

  scaffold81|si     192645 CAACCAAGGCCGAAGAAGCTTTTAAAAGTTACTCGGGATCGGATGCGAAT 192694
                               v                                             
  scaffold267|s        999 CAACAAAGGCCGAAGAAGCTTTTAAAAGTTACTCGGGATCGGATGCGAAT 1048

  scaffold81|si     192695 CCTCCCAAAGAAAAGGCTTATGAAAAGGCCCTAGAAGCCGCCAAGAAAGC 192744
                                 i                                  v        
  scaffold267|s       1049 CCTCCCGAAGAAAAGGCTTATGAAAAGGCCCTAGAAGCCGCAAAGAAAGC 1098

  scaffold81|si     192745 TGACGAGGCTGTTACGTCCGTCATCAATCAAGTGTTCAGACTCTACTCCA 192794
                                                                  v          
  scaffold267|s       1099 TGACGAGGCTGTTACGTCCGTCATCAATCAAGTGTTCAGCCTCTACTCCA 1148

  scaffold81|si     192795 ACCTACTCACGGAGGAAGCAAGGCGCCCCTGGAAGAAGATCGTGAGTGAA 192844
                                                                             
  scaffold267|s       1149 ACCTACTCACGGAGGAAGCAAGGCGCCCCTGGAAGAAGATCGTGAGTGAA 1198

  scaffold81|si     192845 CAAATTGACTGTTCTCCATGGACGGATATCTACGGGGAAGAACACCCCGA 192894
                                                               -       i     
  scaffold267|s       1199 CAAATTGACTGTTCTCCATGGACGGATATCTACGGG-AAGAACATCCCGA 1247

  scaffold81|si     192895 GAAGCGTGAGCAGTCTTGGGGGTCATTCATGGAATGCGTCAGCTTCCATT 192944
                                                                             
  scaffold267|s       1248 GAAGCGTGAGCAGTCTTGGGGGTCATTCATGGAATGCGTCAGCTTCCATT 1297

  scaffold81|si     192945 TGTTGACCGTGTTCCGTAATGACGCTGCTGAGACCCAACGCTTCTACATA 192994
                                                                i            
  scaffold267|s       1298 TGTTGACCGTGTTCCGTAATGACGCTGCTGAGACCCAGCGCTTCTACATA 1347

  scaffold81|si     192995 AGTAACGGGTTGAAGAAGCCCAACAGGGTTCCGATTTGCCAGTTCATCAG 193044
                                                               i             
  scaffold267|s       1348 AGTAACGGGTTGAAGAAGCCCAACAGGGTTCCGATTCGCCAGTTCATCAG 1397

  scaffold81|si     193045 CCGCATCCAGCAGCTGAATGGCTACTTGGACTTATTGCCCTGTCTTTACT 193094
                                                                             
  scaffold267|s       1398 CCGCATCCAGCAGCTGAATGGCTACTTGGACTTATTGCCCTGTCTTTACT 1447

  scaffold81|si     193095 ACTCCAACCGTGCCACCAAGCTCACCACTGTGGTGAAGCCGTTCGATGAC 193144
                                                                             
  scaffold267|s       1448 ACTCCAACCGTGCCACCAAGCTCACCACTGTGGTGAAGCCGTTCGATGAC 1497

  scaffold81|si     193145 CCGGACCTAGCTAGTCACATATTACGCATGGTCCCAAGGAATTGGCAAGA 193194
                                                                             
  scaffold267|s       1498 CCGGACCTAGCTAGTCACATATTACGCATGGTCCCAAGGAATTGGCAAGA 1547

  scaffold81|si     193195 CCAATACGAACTCAGTGGGGCATCGGTACCCCAGAGCATTCGGAAGCTTC 193244
                                                                i            
  scaffold267|s       1548 CCAATACGAACTCAGTGGGGCATCGGTACCCCAGAGCGTTCGGAAGCTTC 1597

  scaffold81|si     193245 TAGAAGCACTCGAACGTATCGAAAAGGCTTATCCAACCGACAAGGATCGT 193294
                                                                             
  scaffold267|s       1598 TAGAAGCACTCGAACGTATCGAAAAGGCTTATCCAACCGACAAGGATCGT 1647

  scaffold81|si     193295 GATGGGCCTAAGAGCTCTGCAAAGTCTGGCGACTCCTCCAAGCAGAAGAT 193344
                                               i                             
  scaffold267|s       1648 GATGGGCCTAAGAGCTCTGCGAAGTCTGGCGACTCCTCCAAGCAGAAGAT 1697

  scaffold81|si     193345 GGTTACG-TTTAAGGATCGTATCCCACGTTAGCGTACCACAAGTGCAAAG 193393
                                  -                     v                i   
  scaffold267|s       1698 GGTTACGCTTTAAGGATCGTATCCCACGTAAGCGTACCACAAGTGCGAAG 1747

  scaffold81|si     193394 CACTGCATTTTGTGCAAGAAACATGGGGGCGCGCACACGACCCATAATAC 193443
                                i  i                   -                     
  scaffold267|s       1748 CACTGTATCTTGTGCAAGAAACATGGGG-CGCGCACACGACCCATAATAC 1796

  scaffold81|si     193444 GCAAGACTGCCGCAAGTATGCGAAGGATGGTTCCTTCAAAAAGGATTTCA 193493
                                                                    -        
  scaffold267|s       1797 GCAAGACTGCCGCAAGTATGCGAAGGATGGTTCCTTCAAAA-GGATTTCA 1845

  scaffold81|si     193494 CAGGAAGAAAGCCCCGTGGATCTTCGCATTCTATTGAGGCTTCTCCTCGC 193543
                                               i                             
  scaffold267|s       1846 CAGGAAGAAAGCCCCGTGGACCTTCGCATTCTATTGAGGCTTCTCCTCGC 1895

  scaffold81|si     193544 ACCAATAGTGCCTATGCGCAATTGTCTGCGAAGATCGAAAAACTTGAGAA 193593
                                                            v                
  scaffold267|s       1896 ACCAATAGTGCCTATGCGCAATTGTCTGCGAAGCTCGAAAAACTTGAGAA 1945

  scaffold81|si     193594 ATCTAACAAGAAACTCAAGCGTTCGCAGAAGAAACGCAAGCGCCGTCACG 193643
                                               i                       i     
  scaffold267|s       1946 ATCTAACAAGAAACTCAAGCATTCGCAGAAGAAACGCAAGCGCCATCACG 1995

  scaffold81|si     193644 AAAG--ACAGCGATGACTCCGACTCGTCCTGAAAGGATGGGTGCGGTAGT 193691
                               --          i                                 
  scaffold267|s       1996 AAAGTGACAGCGATGATTCCGACTCGTCCTGAAAGGATGGGTGCGGTAGT 2045

  scaffold81|si     193692 ACAGGGGAATTAACTAAATGTTGTAAGAAACTAAAAAGTAATAAACAACC 193741
                                 -                                           
  scaffold267|s       2046 ACAGGG-AATTAACTAAATGTTGTAAGAAACTAAAAAGTAATAAACAACC 2094

  scaffold81|si     193742 AAGTGATACTTACCCCTGTCCGAGTAAAACTACCGTTAACTCAAATTCAA 193791
                                           v                                 
  scaffold267|s       2095 AAGTGATACTTACCCCAGTCCGAGTAAAACTACCGTTAACTCAAATTCAA 2144

  scaffold81|si     193792 GTATTAATTCGAATAAAGAGTTTATAAAAGATTTAAAAAATCTTAGTAAG 193841
                                                                  -          
  scaffold267|s       2145 GTATTAATTCGAATAAAGAGTTTATAAAAGATTTAAAAA-TCTTAGTAAG 2193

  scaffold81|si     193842 ATACCGGAACATTCAATTTCAAATAATCGAATTGTTTACAATACTACGAC 193891
                                                                             
  scaffold267|s       2194 ATACCGGAACATTCAATTTCAAATAATCGAATTGTTTACAATACTACGAC 2243

  scaffold81|si     193892 GAAGCAAGATCAAAAAAGTCTTGCAGCAAAAGTAAAAAAACAGCACACAG 193941
                           i               -                v     -          
  scaffold267|s       2244 AAAGCAAGATCAAAAA-GTCTTGCAGCAAAAGTCAAAAA-CAGCACACAG 2291

  scaffold81|si     193942 AGTGAGATAACTGCCGAATTGTCGGACCCCAAACTGTCGGGTGCCTTTTT 193991
                                                         i                 i 
  scaffold267|s       2292 AGTGAGATAACTGCCGAATTGTCGGACCCCGAACTGTCGGGTGCCTTTCT 2341

  scaffold81|si     193992 CAATAGTGTGAACACTTCTTTCAAAAGTCAAACAGAAGGAAGAGTCACAG 194041
                                                                             
  scaffold267|s       2342 CAATAGTGTGAACACTTCTTTCAAAAGTCAAACAGAAGGAAGAGTCACAG 2391

  scaffold81|si     194042 CTGTAGTGGCCAAAGCATGGCACACCTTAGCAACTGAAAATCAACTTCCA 194091
                                                                             
  scaffold267|s       2392 CTGTAGTGGCCAAAGCATGGCACACCTTAGCAACTGAAAATCAACTTCCA 2441

  scaffold81|si     194092 CAGAGACACAAACACTCGAGGAAGAGTTGCGCTAGTAACAAAGTCCTTAA 194141
                                    i                    i                   
  scaffold267|s       2442 CAGAGACACGAACACTCGAGGAAGAGTTGCACTAGTAACAAAGTCCTTAA 2491

  scaffold81|si     194142 GGTTCTACTTGACAGTGGATCTGATGGTGACTTGATGTTCCATGAAAAGG 194191
                                                                             
  scaffold267|s       2492 GGTTCTACTTGACAGTGGATCTGATGGTGACTTGATGTTCCATGAAAAGG 2541

  scaffold81|si     194192 GAGCATCCATGCATTTCCCCTACTTGGCTAGGCAGGTGCCAAATTCTTGG 194241
                                                                             
  scaffold267|s       2542 GAGCATCCATGCATTTCCCCTACTTGGCTAGGCAGGTGCCAAATTCTTGG 2591

  scaffold81|si     194242 CACACATCGAATGGGGACTTCCTAACCAAAGGAAGGAGTGAATTTAATCT 194291
                                i                                    v       
  scaffold267|s       2592 CACACGTCGAATGGGGACTTCCTAACCAAAGGAAGGAGTGAAGTTAATCT 2641

  scaffold81|si     194292 TCAATTTTTTTATTATTCCAACAGCAAGGAGTATCTGGTGAAGCCAGACG 194341
                                     v                                       
  scaffold267|s       2642 TCAATTTTTTGATTATTCCAACAGCAAGGAGTATCTGGTGAAGCCAGACG 2691

  scaffold81|si     194342 TTGTGGAATATGATAAGAAGAAGATGGCCAAGCCAATGTATGACCTCATT 194391
                                                                             
  scaffold267|s       2692 TTGTGGAATATGATAAGAAGAAGATGGCCAAGCCAATGTATGACCTCATT 2741

  scaffold81|si     194392 CTTGGTTGTAATACCATGAAAGAGTTAGGAATTGTTCTATATTTTCGAAC 194441
                                                                  v          
  scaffold267|s       2742 CTTGGTTGTAATACCATGAAAGAGTTAGGAATTGTTCTAGATTTTCGAAC 2791

  scaffold81|si     194442 AAAAGAAATAACAATTGATGACGTCATTTTGCCAATGAGGGACATCAATA 194491
                                                                             
  scaffold267|s       2792 AAAAGAAATAACAATTGATGACGTCATTTTGCCAATGAGGGACATCAATA 2841

  scaffold81|si     194492 GTCTGACTAAGTCAACAATGGACAAAGCATGGGCTGTTAATAACAGCATG 194541
                                                                   i         
  scaffold267|s       2842 GTCTGACTAAGTCAACAATGGACAAAGCATGGGCTGTTAACAACAGCATG 2891

  scaffold81|si     194542 GCTCATGAACCCAGCAGTACGCGAGATGCGACTCAGCGAGTGGTACATAT 194591
                                                                             
  scaffold267|s       2892 GCTCATGAACCCAGCAGTACGCGAGATGCGACTCAGCGAGTGGTACATAT 2941

  scaffold81|si     194592 CCTAGACGCTAAATATGAAAAAGCAGACCTCCAATCAGTTGTTAGCACCA 194641
                                                                             
  scaffold267|s       2942 CCTAGACGCTAAATATGAAAAAGCAGACCTCCAATCAGTTGTTAGCACCA 2991

  scaffold81|si     194642 ACTGTACTCACCTTAGTCTCCAAGACCAAAACAAGTTACTAGAGTTACTC 194691
                                                                             
  scaffold267|s       2992 ACTGTACTCACCTTAGTCTCCAAGACCAAAACAAGTTACTAGAGTTACTC 3041

  scaffold81|si     194692 ACAGAATTTGAGGAACTTTTGATGGAACACTAGGTGATTGGAAAACAGAC 194741
                                                                             
  scaffold267|s       3042 ACAGAATTTGAGGAACTTTTGATGGAACACTAGGTGATTGGAAAACAGAC 3091

  scaffold81|si     194742 CCTGTCTCCCTGCAATTAAAGGAAGGCGTAACGCCATATCATCGTCGACC 194791
                                                                     v       
  scaffold267|s       3092 CCTGTCTCCCTGCAATTAAAGGAAGGCGTAACGCCATATCATGGTCGACC 3141

  scaffold81|si     194792 ATTCCTAGTGCCAAGAATGCACAAAGAGACCATAATCATAGAATTAAATA 194841
                                i                                v           
  scaffold267|s       3142 ATTCCCAGTGCCAAGAATGCACAAAGAGACCATAATCAAAGAATTAAATA 3191

  scaffold81|si     194842 GGCTCTGTGAACTGGGGGTATTAGAGTTTCAGCCTGCATCGGAATGGGCG 194891
                                                                   i         
  scaffold267|s       3192 GGCTCTGTGAACTGGGGGTATTAGAGTTTCAGCCTGCATCAGAATGGGCG 3241

  scaffold81|si     194892 TCACCCACATTTATAATACCAAAGAAAGATAACACTGTACGCTTTATCTC 194941
                                             v    i                          
  scaffold267|s       3242 TCACCCACATTTATAATAACAAAAAAAGATAACACTGTACGCTTTATCTC 3291

  scaffold81|si     194942 AGATTTTAGAGAGGTAAATAAACGACTAGTTAGGAAACCGTTTCCATTAC 194991
                                    i                                        
  scaffold267|s       3292 AGATTTTAGGGAGGTAAATAAACGACTAGTTAGGAAACCGTTTCCATTAC 3341

  scaffold81|si     194992 CTAAAATCAGTACAGTGTTGCAAGAGTTAGAAGGATTTACTTTTGCTACA 195041
                                                                   i         
  scaffold267|s       3342 CTAAAATCAGTACAGTGTTGCAAGAGTTAGAAGGATTTACCTTTGCTACA 3391

  scaffold81|si     195042 GCCCTTGATTTAAACATGGGTTACTACACCATAAGATTGGATCCTGATGC 195091
                                                                             
  scaffold267|s       3392 GCCCTTGATTTAAACATGGGTTACTACACCATAAGATTGGATCCTGATGC 3441

  scaffold81|si     195092 ATCCAAAATCTGCACCATCATTTTCCCTTGGGGAAAGTATTCTTATCTTA 195141
                                 i              i                            
  scaffold267|s       3442 ATCCAAGATCTGCACCATCATCTTCCCTTGGGGAAAGTATTCTTATCTTA 3491

  scaffold81|si     195142 GATTACCGATGGGTATAGCAGGTTCTCCAGACATTTTTCAGGCAAAGATG 195191
                                                                             
  scaffold267|s       3492 GATTACCGATGGGTATAGCAGGTTCTCCAGACATTTTTCAGGCAAAGATG 3541

  scaffold81|si     195192 TCAGAGCTAATGGTTGCCTTAGAGTTCGTAAGGACTTATCTGGATGATTT 195241
                                v                                          v 
  scaffold267|s       3542 TCAGATCTAATGGTTGCCTTAGAGTTCGTAAGGACTTATCTGGATGATGT 3591

  scaffold81|si     195242 GCTTTGCATCACCAGGGCAAGTTTGGACGACCACCTCGATCATTTGAGGT 195291
                                                               v        i    
  scaffold267|s       3592 GCTTTGCATCACCAGGGCAAGTTTGGACGACCACCTAGATCATTTAAGGT 3641

  scaffold81|si     195292 TGGTTCTTACCAGACTGCGAGATGCGGGCTTGCAAGTCAATGCCCCCAAA 195341
                                                           vi            -   
  scaffold267|s       3642 TGGTTCTTACCAGACTGCGAGATGCGGGCTTGAGAGTCAATGCCCC-AAA 3690

  scaffold81|si     195342 TTGAAGTTTTGTGCTATAGAAACAGAATACCTAGGGTATATCTTAACAAG 195391
                            i                                                
  scaffold267|s       3691 TCGAAGTTTTGTGCTATAGAAACAGAATACCTAGGGTATATCTTAACAAG 3740

  scaffold81|si     195392 GACTGGCATCAAGCCACAACCAAACAAAGTACAAGCGATACTCGCAATCA 195441
                                                                           i 
  scaffold267|s       3741 GACTGGCATCAAGCCACAACCAAACAAAGTACAAGCGATACTCGCAATTA 3790

  scaffold81|si     195442 CGCCACCAAAACAAGTCAAAGACCTCCGTAGGTTCCTGGGCATGGTCCAG 195491
                                                                             
  scaffold267|s       3791 CGCCACCAAAACAAGTCAAAGACCTCCGTAGGTTCCTGGGCATGGTCCAG 3840

  scaffold81|si     195492 TACTATAGAGATCTTTGGGCAAGACGTAGTGAAATGCTTGCCCCACTCAC 195541
                                 v                                           
  scaffold267|s       3841 TACTATCGAGATCTTTGGGCAAGACGTAGTGAAATGCTTGCCCCACTCAC 3890

  scaffold81|si     195542 CTCACTTGTAGGGGAGTGTGGTCATACCAAAGTCACCAAAGCCAAGAAGA 195591
                                                                             
  scaffold267|s       3891 CTCACTTGTAGGGGAGTGTGGTCATACCAAAGTCACCAAAGCCAAGAAGA 3940

  scaffold81|si     195592 CTAAAAAGCGACCTTGGTACTGGGATGAGGTACATCAAATAGCATTTGAT 195641
                                                                             
  scaffold267|s       3941 CTAAAAAGCGACCTTGGTACTGGGATGAGGTACATCAAATAGCATTTGAT 3990

  scaffold81|si     195642 AACGTAAAAGCTGCAATCGCTAAAGATGTAGTTTTAGCCTACCCTGATTT 195691
                                             i                               
  scaffold267|s       3991 AACGTAAAAGCTGCAATCACTAAAGATGTAGTTTTAGCCTACCCTGATTT 4040

  scaffold81|si     195692 TTCAAAGCCATTTGAAATATTTACTGATGCCTCGTCTAAACAACTTGGTT 195741
                                                                             
  scaffold267|s       4041 TTCAAAGCCATTTGAAATATTTACTGATGCCTCGTCTAAACAACTTGGTT 4090

  scaffold81|si     195742 CAGTGATAACTCAAGGTAATAGGCCTCTTGCGTTCTTCAGTAGGAAGTTG 195791
                                                                             
  scaffold267|s       4091 CAGTGATAACTCAAGGTAATAGGCCTCTTGCGTTCTTCAGTAGGAAGTTG 4140

  scaffold81|si     195792 TCTGAGACGCAACAAAGATACAGTGTAACCGAAATTGAACTACTGGCCAT 195841
                                                     i                       
  scaffold267|s       4141 TCTGAGACGCAACAAAGATACAGTGTGACCGAAATTGAACTACTGGCCAT 4190

  scaffold81|si     195842 AGTGGAGACACTAAAAGAGTTCAAAGGTATACTGTGGGGACAACAAATAA 195891
                                                                             
  scaffold267|s       4191 AGTGGAGACACTAAAAGAGTTCAAAGGTATACTGTGGGGACAACAAATAA 4240

  scaffold81|si     195892 AGGTCTTTACAGATCATAAAAACCTAATCCAAGATGCCCTTGGATTAACC 195941
                                                                             
  scaffold267|s       4241 AGGTCTTTACAGATCATAAAAACCTAATCCAAGATGCCCTTGGATTAACC 4290

  scaffold81|si     195942 TCGGACCGAGTATACCGATGGAGGTTACTCCTAGAGGAGTATGGTCCTGA 195991
                             i                                            i  
  scaffold267|s       4291 TCAGACCGAGTATACCGATGGAGGTTACTCCTAGAGGAGTATGGTCCCGA 4340

  scaffold81|si     195992 AATCGTGCACATAAAAGGCATCCATAACACTGTTGCTGACGCCATCTCCA 196041
                                                                             
  scaffold267|s       4341 AATCGTGCACATAAAAGGCATCCATAACACTGTTGCTGACGCCATCTCCA 4390

  scaffold81|si     196042 GGTTAGACTCGGTCCGATCAAGGATGACAACGCCAATTGGATGACGTTCA 196091
                                                                             
  scaffold267|s       4391 GGTTAGACTCGGTCCGATCAAGGATGACAACGCCAATTGGATGACGTTCA 4440

  scaffold81|si     196092 CGAAATGCTGGTGTCATTACACTGAGCATGCTTCAAGTGCTAACAGCACT 196141
                                                                             
  scaffold267|s       4441 CGAAATGCTGGTGTCATTACACTGAGCATGCTTCAAGTGCTAACAGCACT 4490

  scaffold81|si     196142 TCTACTCACCAAGATAGTATCAATCTGGTGTTTGCAAATCGCAGCGACGA 196191
                                                                           i 
  scaffold267|s       4491 TCTACTCACCAAGATAGTATCAATCTGGTGTTTGCAAATCGCAGCGACAA 4540

  scaffold81|si     196192 AGATGCAATTTACCCATTAACAGTGAAGGAAATTGCACAAGCCCAGGCGA 196241
                                                                             
  scaffold267|s       4541 AGATGCAATTTACCCATTAACAGTGAAGGAAATTGCACAAGCCCAGGCGA 4590

  scaffold81|si     196242 CAGATGCAACTTTAGAAAGGCTTAGTAGACATGACAAGTATACCACTCAA 196291
                                                                             
  scaffold267|s       4591 CAGATGCAACTTTAGAAAGGCTTAGTAGACATGACAAGTATACCACTCAA 4640

  scaffold81|si     196292 TTAGTAGAGGATACACATTTGTTGTGTAAGGATGGCAAGATGGCCATTCC 196341
                                                                      i   i  
  scaffold267|s       4641 TTAGTAGAGGATACACATTTGTTGTGTAAGGATGGCAAGATGGTCATCCC 4690

  scaffold81|si     196342 CACATCCCTTCAAAGTCGAGCAGTTAGCTGGTACCACCACTACTTGCAGC 196391
                                            i                                
  scaffold267|s       4691 CACATCCCTTCAAAGTCAAGCAGTTAGCTGGTACCACCACTACTTGCAGC 4740

  scaffold81|si     196392 ATCCTGGACACACACGTCTTGAAGAGACGTTACATGCGGCGATGTATTGG 196441
                                                                i            
  scaffold267|s       4741 ATCCTGGACACACACGTCTTGAAGAGACGTTACATGCAGCGATGTATTGG 4790

  scaffold81|si     196442 AAAGGTATGCGAAGTACCATCCGATCACATGTCAAAAACTGTCGTATATG 196491
                                v                                            
  scaffold267|s       4791 AAAGGAATGCGAAGTACCATCCGATCACATGTCAAAAACTGTCGTATATG 4840

  scaffold81|si     196492 TCAAGTCAACAAACGACGCAAGCATAAGTATGGGAAACTCCCTACTAAGC 196541
                                         i                                   
  scaffold267|s       4841 TCAAGTCAACAAACAACGCAAGCATAAGTATGGGAAACTCCCTACTAAGC 4890

  scaffold81|si     196542 TAGTCATCACAAACCCTTGGGAGGCATTATGTGTGGACCTTATTGGACCA 196591
                                                                             
  scaffold267|s       4891 TAGTCATCACAAACCCTTGGGAGGCATTATGTGTGGACCTTATTGGACCA 4940

  scaffold81|si     196592 TATACCCTCAAAGGTAAAGATGGGACAGAAATTGATTTTATGTGTCTTAC 196641
                                                              i              
  scaffold267|s       4941 TATACCCTCAAAGGTAAAGATGGGACAGAAATTGACTTTATGTGTCTTAC 4990

  scaffold81|si     196642 TATGATCGATCCAGCTTCCAGTTGGTTTGAAATAGTAGAACTGCCGGTAA 196691
                                                                             
  scaffold267|s       4991 TATGATCGATCCAGCTTCCAGTTGGTTTGAAATAGTAGAACTGCCGGTAA 5040

  scaffold81|si     196692 CCACAGATGCGGTTACTCCCACGGATAACAAAGGGCAAAAGGGCAATAAG 196741
                                                                v            
  scaffold267|s       5041 CCACAGATGCGGTTACTCCCACGGATAACAAAGGGCACAAGGGCAATAAG 5090

  scaffold81|si     196742 ATTCATAATACACCTAAATTACTATACTTTGACAAGTCATCTGCAATGAT 196791
                            i                    i                           
  scaffold267|s       5091 ACTCATAATACACCTAAATTACCATACTTTGACAAGTCATCTGCAATGAT 5140

  scaffold81|si     196792 CAGTAATTTAGTTAACAAGACCTGG-TTTAGCCGTTATCCACGTTGTCAA 196840
                                                    -                        
  scaffold267|s       5141 CAGTAATTTAGTTAACAAGACCTGGTTTTAGCCGTTATCCACGTTGTCAA 5190

  scaffold81|si     196841 TACATTATCTATGACAATGGAAGCGAATTTAAACTTCACTTCGAAGCCCT 196890
                                                                             
  scaffold267|s       5191 TACATTATCTATGACAATGGAAGCGAATTTAAACTTCACTTCGAAGCCCT 5240

  scaffold81|si     196891 TTGTGAATCATATGGGATCAAGCGTAAGCCAACCAGTGTCAAGAACCCAC 196940
                                                                             
  scaffold267|s       5241 TTGTGAATCATATGGGATCAAGCGTAAGCCAACCAGTGTCAAGAACCCAC 5290

  scaffold81|si     196941 AAGCGAATGCAATACTGGAGCGGGTGCATCAAGTAATCACTTCAATGCTC 196990
                                                                             
  scaffold267|s       5291 AAGCGAATGCAATACTGGAGCGGGTGCATCAAGTAATCACTTCAATGCTC 5340

  scaffold81|si     196991 CGCACTACTGCACTAGACATGGCCAACACAGTAGTAGCCAGTGACATAGA 197040
                                                   i                         
  scaffold267|s       5341 CGCACTACTGCACTAGACATGGCCGACACAGTAGTAGCCAGTGACATAGA 5390

  scaffold81|si     197041 TGCGTTCCTAACAAACGCAGCATGGGCCATTCGCTCAACTTACCATACAG 197090
                                                                             
  scaffold267|s       5391 TGCGTTCCTAACAAACGCAGCATGGGCCATTCGCTCAACTTACCATACAG 5440

  scaffold81|si     197091 TACTTAAAGCCTCCCCAGGTGCAGCTATCTTTGGTCAGGA-----TGTTC 197135
                                                               i   -----     
  scaffold267|s       5441 TACTTAAAGCCTCCCCAGGTGCAGCTATCTTTGGTCGGGACATGTTGTTC 5490

  scaffold81|si     197136 GACGTGCCTTTCCTTGCTGACTGGAACAGAATAGGAGAACATAGGCAGCG 197185
                                                                             
  scaffold267|s       5491 GACGTGCCTTTCCTTGCTGACTGGAACAGAATAGGAGAACATAGGCAGCG 5540

  scaffold81|si     197186 CCAGACTGACCTCAACACGATGCGGGAAAATCGCTCACAACGTGATTGGG 197235
                                             i                   iv          
  scaffold267|s       5541 CCAGACTGACCTCAACACAATGCGGGAAAATCGCTCACGCCGTGATTGGG 5590

  scaffold81|si     197236 ATTATAAAGTTGGTGATCAAGTACTTCTTAGAAAAGATGGTATCCTCCGC 197285
                                              v                              
  scaffold267|s       5591 ATTATAAAGTTGGTGATCACGTACTTCTTAGAAAAGATGGTATCCTCCGC 5640

  scaffold81|si     197286 AAATCAGAGAGTTGGTATGAAAGTGATCCTTGGACTATCACAACTATTCA 197335
                                       i                             i       
  scaffold267|s       5641 AAATCAGAGAGTCGGTATGAAAGTGATCCTTGGACTATCACAGCTATTCA 5690

  scaffold81|si     197336 TACGAATGGGACTATCAGGGTTCAACGCGGTACTAAATCTGAACGATTTA 197385
                                                            i                
  scaffold267|s       5691 TACGAATGGGACTATCAGGGTTCAACGCGGTACCAAATCTGAACGATTTA 5740

  scaffold81|si     197386 ACATCAGAAGAGTCACACCTTTTTTTAACCAACAGCCTTAACTTAAACAT 197435
                                                                         i   
  scaffold267|s       5741 ACATCAGAAGAGTCACACCTTTTTTTAACCAACAGCCTTAACTTAAGCAT 5790

  scaffold81|si     197436 GGTATTTTTTATGTGGCACCTCCCTCTTCCGTACAACACTTACGCTTTAG 197485
                                                                             
  scaffold267|s       5791 GGTATTTTTTATGTGGCACCTCCCTCTTCCGTACAACACTTACGCTTTAG 5840

  scaffold81|si     197486 CTAGTCACCTTACAGGGGTAATAGTTTAA-TTTTTTTCCCTTCATGGGTT 197534
                                              v    v    -                    
  scaffold267|s       5841 CTAGTCACCTTACAGGGGTTATAGGTTAATTTTTTTTCCCTTCATGGGTT 5890

  scaffold81|si     197535 TTTTT-CCTCTTTTTCCACCTGATACTCCATTCGTGGGGGCGAGTGACAT 197583
                                -                             -              
  scaffold267|s       5891 TTTTTCCCTCTTTTTCCACCTGATACTCCATTCGT-GGGGCGAGTGACAT 5939

  scaffold81|si     197584 AGGCCAAGAATCTGGAGCTTCCAAGTGGAACTCCATAGGTCTCCTTCACA 197633
                                                                             
  scaffold267|s       5940 AGGCCAAGAATCTGGAGCTTCCAAGTGGAACTCCATAGGTCTCCTTCACA 5989

  scaffold81|si     197634 TTGTTTGATACAAAGGAAGGACTCAACAGTCATAGGATATGAGTTTCTCA 197683
                                                                             
  scaffold267|s       5990 TTGTTTGATACAAAGGAAGGACTCAACAGTCATAGGATATGAGTTTCTCA 6039

  scaffold81|si     197684 GAAACCATAGCCAATCAAGACTTTCCTTCCTAAGAGTCCACCATACATAT 197733
                                                              i              
  scaffold267|s       6040 GAAACCATAGCCAATCAAGACTTTCCTTCCTAAGAATCCACCATACATAT 6089

  scaffold81|si     197734 TGTAGGTGTTTTCTTAGGTTGAATATCCACTGGCAGCTTTCCTTCTCAGG 197783
                                                                             
  scaffold267|s       6090 TGTAGGTGTTTTCTTAGGTTGAATATCCACTGGCAGCTTTCCTTCTCAGG 6139

  scaffold81|si     197784 AACCTTCCCATGGGACGGTTCCTTTAAGACAGTTGGATATGGGGCAGTCA 197833
                                                                             
  scaffold267|s       6140 AACCTTCCCATGGGACGGTTCCTTTAAGACAGTTGGATATGGGGCAGTCA 6189

  scaffold81|si     197834 TGCAACTGCCACCTATCACTGCCAATCTCTTAATGATCATTTATGTCTCA 197883
                                    v                                        
  scaffold267|s       6190 TGCAACTGCAACCTATCACTGCCAATCTCTTAATGATCATTTATGTCTCA 6239

  scaffold81|si     197884 TTCGAACATGATGCATGTCTCACTTGTAAAACCTAAATGATAAGCTTACA 197933
                                                                         i   
  scaffold267|s       6240 TTCGAACATGATGCATGTCTCACTTGTAAAACCTAAATGATAAGCTCACA 6289

  scaffold81|si     197934 ATTTACCAACAACAACAATCTCTATTACCCTATCTACGCTAATAGGTATT 197983
                                                                             
  scaffold267|s       6290 ATTTACCAACAACAACAATCTCTATTACCCTATCTACGCTAATAGGTATT 6339

  scaffold81|si     197984 TAGTATTTTTTATCTCCCAAACGGCTTAGGTCA 198016
                                                            
  scaffold267|s       6340 TAGTATTTTTTATCTCCCAAACGGCTTAGGTCA 6372

Matrix = 20p43g.matrix
Kimura (with divCpGMod) = 1.30
Transitions / transversions = 1.85 (63/34)
Gap_init rate = 0.00 (18 / 6370), avg. gap size = 1.28 (23 / 18)


255 8.11 0.00 0.00 scaffold81|size906611 198016 198052 (704587) C rnd-5_family-786#Unknown (215) 245 209 m_b707s001i47 189081

  scaffold81|si     198016 ACGTCGTCAAAACATAATTCAAGCAAACTCAATTACA 198052
                            i      iv                           
C rnd-5_family-        245 ATGTCGTCGTAACATAATTCAAGCAAACTCAATTACA 209

Matrix = 20p43g.matrix
Kimura (with divCpGMod) = 5.91
Transitions / transversions = 2.00 (2/1)
Gap_init rate = 0.00 (0 / 36), avg. gap size = 0.0 (0 / 0)


395 16.67 0.00 1.28 scaffold81|size906611 198039 198117 (704522) C rnd-5_family-786#Unknown (382) 78 1 m_b707s001i48 189081

  scaffold81|si     198039 CAAACTCAATTACAGTATATCTAAATCAAATTGTGACCGATTCTTTTGAG 198088
                               v iiv    i i   ?         v        v   -   v   
C rnd-5_family-         78 CAAAATTGTTTACGGCATANCTAAATCAATTTGTGACCCATT-TTTGGAG 30

  scaffold81|si     198089 TACCTATAAATTAAATGTCTTCCCATCAA 198117
                             v              i      ii   
C rnd-5_family-         29 TAACTATAAATTAAATGCCTTCCCGCCAA 1

Matrix = 20p43g.matrix
Kimura (with divCpGMod) = 16.21
Transitions / transversions = 1.17 (7/6)
Gap_init rate = 0.01 (1 / 78), avg. gap size = 1.00 (1 / 1)


412 21.68 5.37 16.76 scaffold81|size906611 199288 199492 (703147) scaffold45|size1369571_(dbseq-nr_722)_[558726,565062]#LTR/Gypsy 2273 2457 (3880) m_b707s001i50 189084

  scaffold81|si     199288 ATAACTGCCAAACTTTCAGACCCCAAACTGTCGGTGGCCCTTCTCAATAG 199337
                                    i  i v  i      i         vv              
  scaffold45|si       2273 ATAACTGCCGAATTGTCGGACCCCGAACTGTCGGGTGCCCTTCTCAATAG 2322

  scaffold81|si     199338 TGTGAAC-C--------AAACTCAAAGAAGGAGAAAGGAGGTCAATACTG 199378
                                  - --------   v     -v     i   --i    vvi   
  scaffold45|si       2323 TGTGAACACTTCTTTCAAAAGTCAAA-CAGGAGGAAG--AGTCACAGCTG 2369

  scaffold81|si     199379 TAGTTATACCAAGTACATGCTGGTACAGCACAAACCAAGCAAGGTTGCAC 199428
                               -- i    ---------i   ii    --   --------  ----
  scaffold45|si       2370 TAGT--TGCCAA---------AGTATGGCAC--ACC--------TT---- 2394

  scaffold81|si     199429 AAGTGACTGAAAATCAACCTTTGTTGGGTTTCAAACCCCCGA--AAAAGC 199476
                           -  ii             i iiiiv i viv i   v i   --  i  i
  scaffold45|si       2395 -AGCAACTGAAAATCAACTTCCACAGAGACACGAACACTCGAGGAAGAGT 2443

  scaffold81|si     199477 TCCACCACAGTAACAA 199492
                            v   --i        
  scaffold45|si       2444 TGCAC--TAGTAACAA 2457

Matrix = 20p43g.matrix
Kimura (with divCpGMod) = 22.62
Transitions / transversions = 2.08 (25/12)
Gap_init rate = 0.17 (34 / 204), avg. gap size = 1.24 (42 / 34)

425 15.02 9.38 2.94 scaffold81|size906611 199288 199383 (703256) scaffold32|size1035870_(dbseq-nr_203)_[713832,720180]#LTR/Gypsy 2276 2377 (3972) m_b707s001i49 189084

  scaffold81|si     199288 ATAACTGCCAAACTTTCAGACCCCAAACTGTCGGTGGCCCTTCTCAATAG 199337
                                    i  i v  i      i         vv              
  scaffold32|si       2276 ATAACTGCCGAATTGTCGGACCCCGAACTGTCGGGTGCCCTTCTCAATAG 2325

  scaffold81|si     199338 TGTGAAC-C--------AAACTCAAAGAAGGAGAAAGGAGGTCAATACTG 199378
                                  - --------   v     -v     i   --i    vvi   
  scaffold32|si       2326 TGTGAACACTTCTTTCAAAAGTCAAA-CAGGAGGAAG--AGTCACAGCTG 2372

  scaffold81|si     199379 TAGTT 199383
                                
  scaffold32|si       2373 TAGTT 2377

Matrix = 20p43g.matrix
Kimura (with divCpGMod) = 13.26
Transitions / transversions = 1.00 (7/7)
Gap_init rate = 0.05 (5 / 95), avg. gap size = 2.40 (12 / 5)


722 27.91 11.97 7.74 scaffold81|size906611 199405 200833 (701806) C scaffold35|size490618_(dbseq-nr_715)_[281969,287860]#LTR (2184) 3708 2224 m_b707s001i51 189085

  scaffold81|si     199405 AGCACAAAC--CAAGCAA-GGTTGCACAAGTGACTGAAAATCAACCTTTG 199451
                                v  i--       -   vvv v   ii    i       v iv  
C scaffold35|si       3708 AGCACTAATTACAAGCAATGGTATAAAAAGCAACTGGAAATCAAACCATG 3659

  scaffold81|si     199452 TTGGGTTTCAAACCCCCGAAAAAGCTCCACCACAGTAACAAT---AGGGA 199498
                                    i      i  v vi iviii i         i ---  vi 
C scaffold35|si       3658 TTGGGTTTCGAACCCCTGACACGGTGTTGCTACAGTAACAGTGAAAGCAA 3609

  scaffold81|si     199499 ACAGAA----GTCCCA-----------TGTTTT-------GGAACACTCA 199526
                            v  i ----      -----------    ii-------   i  iv  
C scaffold35|si       3608 AAAGGACATAGTCCCAAGCTTCCCACATGTTCCAATGTAAGGAGCATACA 3559

  scaffold81|si     199527 TATGTTCTACCTACCTCAATACCCGAATAACTGGTGTCAAACTCTTGACA 199576
                                 i v      iiiv  -------ii                 i  
C scaffold35|si       3558 TATGTTTTCCCTACCCTGCTA-------GGCTGGTGTCAAACTCTTGGCA 3516

  scaffold81|si     199577 TACGTTGGATGGTGAGCTTCCGATGT-AAAGGAAGG-ATAATGTCATGT- 199623
                           i   iv      - vv     v iv -         - v  v    ii -
C scaffold35|si       3515 CACGCAGGATGG-GTTCTTCCTACTTGAAAGGAAGGGAAAAAGTCACATG 3467

  scaffold81|si     199624 ----------AAGT----------ACCAAACCAACATATGACATTTGCC- 199652
                           ----------    ----------  i  i            v iv i -
C scaffold35|si       3466 CTCTGAGTACAAGTTACCAGAGTGACTAAGCCAACATATGACCTCAGTCG 3417

  scaffold81|si     199653 TGAG-GACCAGATTCAAGAGA--AAGTTACGGGTTGTTG-AGATTTTCAA 199698
                            v  -  ----  v    -  --i     iii-     v-        i 
C scaffold35|si       3416 TTAGTGA----ATACAAG-GACTGAGTTATAA-TTGTTCTAGATTTTCGA 3373

  scaffold81|si     199699 A-AAGC----------AAAACCATTTGA---TCAA-ATCACCCTGCCAGT 199733
                            -  ii----------    vi  v   ---    -v     i       
C scaffold35|si       3372 ACAAATTACCACATAAAAAAATATGTGAAAATCAATCTCACCTTGCCAGT 3323

  scaffold81|si     199734 GATATTCAA---AAGAACTGCTATTTACTGTAAACCAAGGATGCATTTGC 199780
                               v  i ---  i  v -  i  ------i  vi  -----  vi  v
C scaffold35|si       3322 GATAATCGATGTAAAAAGT-CTGTT------GAAATAA-----CAACTGG 3285

  scaffold81|si     199781 CTCCAGGAAAGGCAAGAAAAGCACAGAGTTAACCACTCAATGTGCAGTTC 199830
                            ------   ii  iiv        v  i        i  -      vv 
C scaffold35|si       3284 C------AAAAACAGATAAAGCACATAGCTAACCACTTAA-GTGCAGGGC 3242

  scaffold81|si     199831 TCGTAAGCATAAGGAGCATAAAAAAAGAAAGCAAAAGAGCTCCCCACTCC 199880
                            ------   vv      v   v vvv viiiv v      vv      i
C scaffold35|si       3241 T------CATTTGGAGCAAAAATACTCATGATCACAGAGCTAACCACTCT 3198

  scaffold81|si     199881 AGTGCAACACTCAACTGGAG-TATAAT--AATAAGCAGACAATCCAATCA 199927
                           v   -  v     vi     -  v i --     -    vvv     vi 
C scaffold35|si       3197 TGTG-AAAACTCATTTGGAGATAGAGTAGAATAA-CAGAACTTCCAAGTA 3150

  scaffold81|si     199928 GCATCAACATAGTTGATA----CACACTACACTGCAGCTCAAAACATAAA 199973
                             i    v - iv   i ----       v ---- i   -  vivi  i
C scaffold35|si       3149 GCGTCAAAA-AAATGACACTTTCACACTAAA----AACTC-AATTTCAAG 3106

  scaffold81|si     199974 CATGTTACCGAAGTGTCTCAGCAGGTGAGACCCTGTTCAATTGAACTCTT 200023
                                   i  i  v     vv viv    vv     ii ii  ii i v
C scaffold35|si       3105 CATGTTACTGAGGTTTCTCACAACAAGAGAAACTGTTTGACCGAGTTTTG 3056

  scaffold81|si     200024 ATG-GTTGGAACA-----CATGCATGTCTCCAAAATCTCTTAAGCTCAGG 200067
                           i  -v      v ----- v  i  i    i ----  i  v  ivv   
C scaffold35|si       3055 GTGTCTTGGAAAAAAGTGCCTGTATATCTCTA----CTTTTCAGTAGAGG 3010

  scaffold81|si     200068 ATGATACCCAAAGTCTTTTGTTTGGGACAAAGTACACTTCACAGAGCACA 200117
                           vv i --ii v  i  ---------- i   i--------          
C scaffold35|si       3009 TAGGT--TTACAGCCT----------ATAAAA--------ACAGAGCACA 2980

  scaffold81|si     200118 ACTAGTC----AAATTCAAGTAAGAA-TGAGAGAACTGTA-------GCC 200155
                             i    ----   v     v  i  -    iiv v v  ------- v 
C scaffold35|si       2979 ACCAGTCAAAAAAAATCAAGGAAAAAGTGAGGACAATTTACCTTGGTGAC 2930

  scaffold81|si     200156 AGGAGGTATTAGTCAACAGTCCTTGTCAGATTTCACTGTCTG-ACA--AA 200202
                           v     viv  v ii    i vvi      ----    v   -   --  
C scaffold35|si       2929 TGGAGGGGATATTTGACAGCCGACGTCAGA----ACTGGCTGTACAAGAA 2884

  scaffold81|si     200203 CAAAATACCAAAGAATTT----GATTTTACTGGACATACAACAAGAATCC 200248
                             v  i   v  - i   ----  vvi     v v vvv  v ivi  i 
C scaffold35|si       2883 CATAACACCCAA-AGTTTAAAAGAAACTACTGTAAAGTGAAAAGTGATTC 2835

  scaffold81|si     200249 TTAAAAAG--GCAGAAAATGGAC-CCTAGTT-GGGAAGCTGTTCCAACCA 200294
                                   -- i      -  v -vvv    -  i  ii   i v   iv
C scaffold35|si       2834 TTAAAAAGAAGTAGAAAA-GGTCAAAAAGTTAGGAAAATTGTCCAAACTC 2786

  scaffold81|si     200295 GAAGA---CTT----TACCGTGGACATCAAGATGC----CTCTGCAA--A 200331
                           i    ---   ----   i  iiivi ii v    ----      v -- 
C scaffold35|si       2785 AAAGAATCCTTACAGTACTGTAAGAGTTGATATGCTCAACTCTGCCATTA 2736

  scaffold81|si     200332 AACAAGTACTTAAGCACAAGTCTTAA--ATTCATTAGTCTGGACACTGAC 200379
                           v i   -    v vv       --  --         vi    i     i
C scaffold35|si       2735 TATAAG-ACTTCATGACAAGTC--AATCATTCATTAGATTGGATACTGAT 2689

  scaffold81|si     200380 A-ATCCATACATCATCCTGTATTC--AAGAATTGAATCAATTATATTCAC 200426
                           i-     v vvi   iiii  iii--  i  i    --  vvi v  -  
C scaffold35|si       2688 GCATCCAGAACCCATTTCATACCTAGAAAAACTGAA--AAAGGTCTT-AC 2642

  scaffold81|si     200427 TCTGTTTGAACC--ATGGACAAC-AGAAGGTGTTTTC---G------ACT 200464
                           -     iiiii --iii  -   -  v v v      --- ------   
C scaffold35|si       2641 -CTGTTCAGGTCTAGCAGA-AACAAGCATGGGTTTTCCATGTGCCTCACT 2594

  scaffold81|si     200465 A----------TGGAACCAATGACAGCCATAAAACCTCATAACAATGAAC 200504
                            ----------     i      ii      vii-i  vv    --    
C scaffold35|si       2593 AGCACATTCAATGGAATCAATGATGGCCATATGG-TTCTGAACA--GAAC 2547

  scaffold81|si     200505 TTGATTGTAGTAGACTGAGATCAGTCACCTCAAGGGTCAGCTTGGACAAC 200554
                            iiv   v    vv    ---i    v --   i  ii        vi  
C scaffold35|si       2546 TCATTTGGAGTACTCTGA---TAGTCTC--CAAAGGCTAGCTTGGAAGAC 2502

  scaffold81|si     200555 TACCTTAAATATGGTTAGGTTGGTTCTTACCAAGCAGTGCAAAATCAAGT 200604
                           i        i v       v   -v            i - iv i -i  
C scaffold35|si       2501 CACCTTAAACAAGGTTAGGATGG-ACTTACCAAGCAGCG-AGTACC-GGT 2455

  scaffold81|si     200605 TTGCACATCAAACCACGACAAGATGCCCTGCAAAATGACAG-AGATGC-- 200651
                              vviiv     i ii   ----v i     v  v    i- iiv  --
C scaffold35|si       2454 TTGACTGACAAACTATAACA----CCTCTGCACAAGGACAACAAGGGCTT 2409

  scaffold81|si     200652 AATGAT-TACCCACAAGTCAACATAGATAAATGGAAAAATCTATGAAATA 200700
                              i i-v     -     vviv ------    v    v - i--   i
C scaffold35|si       2408 AATAACAGACCCA-AAGTCTTTTT------ATGGCAAAAGC-AC--AATG 2369

  scaffold81|si     200701 CTATACATATATC---ACTTGCTGATACATCGACCCAA--------CACT 200739
                             - i  vii vi---       i v    ivi  v  --------v   
C scaffold35|si       2368 CT-TGCAAGCAGTTAAACTTGCTAAAACATTCGCCAAAAAAAGGGGAACT 2320

  scaffold81|si     200740 CAACAGTATCTGGATGGTTCCATACAACAAGGATCCTTGGAGCAAGACAC 200789
                             vv   vv    i    i vi   --  ii  v    i -        -
C scaffold35|si       2319 CACAAGTCACTGGGTGGTCCAGTAC--CAGAGAACCTTAG-GCAAGACA- 2274

  scaffold81|si     200790 ACA-ATTTG-CTTGCCTAGCTCACA--TA-AACTGT-GAGGAGGTGGTAC 200833
                              -ii i -  i    vi      --  -iii   -       v     
C scaffold35|si       2273 ACAGGCTCGTCTCGCCTCACTCACAACTAGGGTTGTAGAGGAGGAGGTAC 2224

Matrix = 20p43g.matrix
Kimura (with divCpGMod) = 34.26
Transitions / transversions = 1.19 (200/168)
Gap_init rate = 0.12 (170 / 1428), avg. gap size = 1.68 (286 / 170)


5793 17.45 2.92 3.76 scaffold81|size906611 200944 202176 (700463) C scaffold57|size959080_(dbseq-nr_623)_[153127,159601]#LTR/Gypsy (0) 6475 5253 m_b707s001i52 189086

  scaffold81|si     200944 TGACCTCAGACAGTTGGT--TGGAAATGTGTTAAGCAGGATTTTTTAAGG 200991
                                 v  v  i  v  -- ii   vi i i v   ii v  v --   
C scaffold57|si       6475 TGACCTGAGCCAATTCGTCATAAAAAAATATCACGCAAAAATTAT--AGG 6428

  scaffold81|si     200992 TAGAT-CGACAGGAGTTGATGATTTATTTTTATGAGCATAT-TTTTGCAT 201039
                              v -       v  i  v     iv          -   -     i i
C scaffold57|si       6427 TAGTTTCGACAGGTGTCGAAGATTTGATTTTATGAGC-TATATTTTGTAC 6379

  scaffold81|si     201040 AATTGTGAGGATGGAAGGGCAGTGCAAATGTCGATCT-GTCCATTTTGTT 201088
                           v               i       v  v  - iv  i-     vvi- v 
C scaffold57|si       6378 TATTGTGAGGATGGAAAGGCAGTGGAACTG-CACTCCAGTCCAAAC-GAT 6331

  scaffold81|si     201089 GAAAACAAACATTGAGTAGG-TTCTACACAGTGTTGGTATGTTTATACCC 201137
                            v    i       v    i-         i i -       i       
C scaffold57|si       6330 GCAAACGAACATTGTGTAGACTTCTACACAATAT-GGTATGTCTATACCC 6282

  scaffold81|si     201138 TTCTAAAGGGTGTTCCCTTGTTTGGGGCTATGGACTTCTGTGTCCCAGAG 201187
                               i  i i     ----------------i  --   ---   v i  
C scaffold57|si       6281 TTCTGAAAGATGTTC----------------AGA--TCT---TCCAAAAG 6253

  scaffold81|si     201188 TAAAGGCCTCTGGGATC-AGGGCTATGGACTTCTTTGTTGGGGTGTCCAT 201236
                           ---  vv    vvv  i-i   i v  i     iv        v      
C scaffold57|si       6252 ---AGTGCTCTCTTATTTGGGGTTCTGAACTTCCATGTTGGGGAGTCCAT 6206

  scaffold81|si     201237 GCCTCTTTGATCAGGGGCAATAGAGCCCTTTTTTTCTGGGGAGTCCT--- 201283
                              ------i  i  i --i i  ---  i ii v  v   -     ---
C scaffold57|si       6205 GCC------GTCGGGAG--GTGGA---CTCTCCTACTTGGG-GTCCTGAG 6168

  scaffold81|si     201284 --TGCCTC-TTCGAATTTTACCTTTTAGTTTAGGTAAAAG--------AT 201322
                           --   ii -  iiii    iiviiii  vv  viv     --------  
C scaffold57|si       6167 AATGCTCCATTTAGGTTTTGTACCCCAGGGTACAAAAAAGGCTGATTCAT 6118

  scaffold81|si     201323 --TCTTTTTAATTTTTAGTACCTCGGGGTACTAAATAAGGCAGATTCTTG 201370
                           --   v    iv    -     iv       v   -     v        
C scaffold57|si       6117 GCTCTATTTAGGTTTT-GTACCCAGGGGTACAAAA-AAGGCTGATTCTTG 6070

  scaffold81|si     201371 GCCTATGTCACTCGCCCCCACAAAAGGAATGTCAGGTAAAAATGGAACAA 201420
                                                i  v   i i           -       
C scaffold57|si       6069 GCCTATGTCACTCGCCCCCACGAATGGAGTATCAGGTAAAAA-GGAACAA 6021

  scaffold81|si     201421 AAAACG-AAGTGTTTTTAGGTCGAAAAC---GTTCTTACAAGAGTAACTA 201466
                                v-              vi    v---     i ii        v 
C scaffold57|si       6020 AAAACCTAAGTGTTTTTAGGTGAAAAAATGGGTTCTCATGAGAGTAACAA 5971

  scaffold81|si     201467 TAACAAACTAAGA-GTTTGTTAAAAATTTATAACGAGTAGATGTTGAGCA 201515
                               i      i -          v  v i         ii     vvii
C scaffold57|si       5970 TAACGAACTAAAAAGTTTGTTAAACATGTGTAACGAGTAAGTGTTGTTTG 5921

  scaffold81|si     201516 AAGAGGCAGAGTCTGTTTT-GTCGTTT----GCTGACA-TTAATATGGTT 201559
                                 v      i     -       ----i      -      i    
C scaffold57|si       5920 AAGAGGGAGAGTCCGTTTTTGTCGTTTTGAAACTGACAGTTAATACGGTT 5871

  scaffold81|si     201560 TTATGTTATATTGTTAAAAAAGGTATAACTCTTTGTATGTTTAATCTTTC 201609
                              v   vvi              i        i    i  i i      
C scaffold57|si       5870 TTAAGTTTGGTTGTTAAAAAAGGTGTAACTCTTCGTATATTCAGTCTTTC 5821

  scaffold81|si     201610 TGATTTTGTTCCACGTTGAATCCTCATGGTGCCATGTGTATGAACTGATG 201659
                                 v     i           v          vi             
C scaffold57|si       5820 TGATTTGGTTCCGCGTTGAATCCTGATGGTGCCATTCGTATGAACTGATG 5771

  scaffold81|si     201660 TGATAGTACAAGGATCCCTTTCATACCTACTTTCACTTTTGCAGAGTATA 201709
                                  v        v        i          i     i       
C scaffold57|si       5770 TGATAGTCCAAGGATCACTTTCATATCTACTTTCACCTTTGCGGAGTATA 5721

  scaffold81|si     201710 CCATCTTTAATAAGAAGTACTGTATCACCAACTTTATAGTTCCAATCGTG 201759
                                   vv           vv            i    i      ii 
C scaffold57|si       5720 CCATCTTTTCTAAGAAGTACTTGATCACCAACTTTGTAGTCCCAATCACG 5671

  scaffold81|si     201760 ACAT-AGTGATTTTCCCGTTCCATGTTTTGGTCTGTTTGGCATTGCCTAT 201808
                             i -  iv      i     ii                 ii        
C scaffold57|si       5670 ACGTGAGCTATTTTCTCGTTCTGTGTTTTGGTCTGTTTGGTGTTGCCTAT 5621

  scaffold81|si     201809 ATTTTCCAACTTTGCTCCAGTCAACCAGGAATGGGATGTCAAACAACACT 201858
                              i     i   ii       ii       v        i       iv
C scaffold57|si       5620 ATTCTCCAATTTTATTCCAGTCGGCCAGGAAGGGGATGTCGAACAACATG 5571

  scaffold81|si     201859 TCCCATCCAAA-ACGGCTGCACCTGGGAATGCTTTTAGTACTGTGTGGTA 201907
                               i      - i             i v                    
C scaffold57|si       5570 TCCCGTCCAAAGATGGCTGCACCTGGGGAGGCTTTTAGTACTGTGTGGTA 5521

  scaffold81|si     201908 AGTTGAGTGAATGGCCCAAGTGACGTTTATCATGAATGTATCTCTATTGC 201957
                           v      i            i      ii   i   iv i   v   i  
C scaffold57|si       5520 TGTTGAGCGAATGGCCCAAGCGACGTTCGTCACGAACTTGTCTATATCGC 5471

  scaffold81|si     201958 TTGGTTGTACCGAAGAGGCCATGTCTATTTTATCAGTTCGGAGCATAGAT 202007
                              vi v   i    i              i v v    -          
C scaffold57|si       5470 TTGTCTCTACTGAAGGGGCCATGTCTATTTCAGCTGTTC-GAGCATAGAT 5422

  scaffold81|si     202008 GACATCACCTGATGGACTCATTCTAGAATAGCATTTGCTTGTGGATTCTT 202057
                             i           v    i         v     i              
C scaffold57|si       5421 GATATCACCTGATGCACTCGTTCTAGAATTGCATTCGCTTGTGGATTCTT 5372

  scaffold81|si     202058 GGCACTGGTTGACTTACTAGTGATCCCAAATGATTCACATAGGGCTTTGA 202107
                            i       v i      v         v    v                
C scaffold57|si       5371 GACACTGGTAGGCTTACTCGTGATCCCATATGAGTCACATAGGGCTTTGA 5322

  scaffold81|si     202108 AGTGAAGTTTGAATTCACTTCCATTGCCATAATTGATGTACTAACAACGT 202157
                                           i         i     v v     i i       
C scaffold57|si       5321 AGTGAAGTTTGAATTCGCTTCCATTGTCATAAATTATGTATTGACAACGT 5272

  scaffold81|si     202158 GGATACCTACTAAACCAGG 202176
                                              
C scaffold57|si       5271 GGATACCTACTAAACCAGG 5253

Matrix = 20p43g.matrix
Kimura (with divCpGMod) = 17.45
Transitions / transversions = 1.52 (125/82)
Gap_init rate = 0.05 (65 / 1232), avg. gap size = 1.26 (82 / 65)


1630 13.03 0.35 0.35 scaffold81|size906611 202174 202458 (700181) C scaffold5|size2025720_(dbseq-nr_679)_[1273151,1286701]#LTR/Gypsy (6049) 7502 7218 m_b707s001i53 189087

  scaffold81|si     202174 AGGGTATTTTATATTTATGGTCGATTTTGGTCACTTTCTGCAAAATGGTC 202223
                                                     v           v     -     
C scaffold5|siz       7502 AGGGTATTTTATATTTATGGTCGATTATGGTCACTTTCGGCAAA-TGGTC 7454

  scaffold81|si     202224 ACCAAAAAA-TGGCCTATATAATATAGTTTATGGACGTTTGGAGAAAACA 202272
                                    -i    v          v      i            v   
C scaffold5|siz       7453 ACCAAAAAAACGGCCAATATAATATATTTTATGAACGTTTGGAGAACACA 7404

  scaffold81|si     202273 AACAAGATTTTAAACGTTTCGAATCTTAAAATGTAACAACAATTTATATT 202322
                             v            i      i          i v  ii v   i    
C scaffold5|siz       7403 AAGAAGATTTTAAACATTTCGAGTCTTAAAATGCACCAGTATTTTGTATT 7354

  scaffold81|si     202323 AATGTCCGTATACATATAAACGGGTTATATAAATTGAAATTACTAGATAT 202372
                                          vv                        iv  v  v 
C scaffold5|siz       7353 AATGTCCGTATACATTAAAACGGGTTATATAAATTGAAATTGGTATATCT 7304

  scaffold81|si     202373 ACAGTATATTGATTTTTAGGAAACTTACTATGTTTAAATAACTCGACGAA 202422
                                  i i  v               v  v       i v     i  
C scaffold5|siz       7303 ACAGTATGTCGAGTTTTAGGAAACTTACAATTTTTAAATGAATCGACAAA 7254

  scaffold81|si     202423 ATTTGATAGTATTATTTTATATTAATGGCTGTATAT 202458
                           vv  v   vi   v                 v    
C scaffold5|siz       7253 TATTCATATCATTCTTTTATATTAATGGCTGAATAT 7218

Matrix = 20p43g.matrix
Kimura (with divCpGMod) = 13.55
Transitions / transversions = 0.61 (14/23)
Gap_init rate = 0.01 (2 / 284), avg. gap size = 1.00 (2 / 2)

285 5.27 0.00 2.63 scaffold81|size906611 202433 202471 (700168) C scaffold5|size2025720_(dbseq-nr_679)_[1273151,1286701]#LTR/Gypsy (6339) 7212 7175 m_b707s001i54 189087

  scaffold81|si     202433 ATTATTTTATATTAATGGCTGTATATCAAAGTCCGACAT 202471
                                                       v  -   i   
C scaffold5|siz       7212 ATTATTTTATATTAATGGCTGTATATCACAG-CCGGCAT 7175

Matrix = 20p43g.matrix
Kimura (with divCpGMod) = 5.46
Transitions / transversions = 1.00 (1/1)
Gap_init rate = 0.03 (1 / 38), avg. gap size = 1.00 (1 / 1)


9019 4.82 1.35 1.87 scaffold81|size906611 202468 203652 (698987) C rnd-1_family-42#Unknown (19) 1763 585 m_b707s001i55 189088

  scaffold81|si     202468 ACATGTCAACATGTCTGAATATAAGCTAATGTTTGTCAGTTTATTTTTTA 202517
                                            ?                   v            
C rnd-1_family-       1763 ACATGTCAACATGTCTGNATATAAGCTAATGTTTGTCCGTTTATTTTTTA 1714

  scaffold81|si     202518 TTAATGTCTGTATATCATTTAATCACACATTTCTTGCCTGCTGCGTAACA 202567
                                                                             
C rnd-1_family-       1713 TTAATGTCTGTATATCATTTAATCACACATTTCTTGCCTGCTGCGTAACA 1664

  scaffold81|si     202568 ACCATCCTGTAAGCATTCAAATTGTTATATACATAATCATGGGGTATGCT 202617
                                                                             
C rnd-1_family-       1663 ACCATCCTGTAAGCATTCAAATTGTTATATACATAATCATGGGGTATGCT 1614

  scaffold81|si     202618 TATTCACATTCGTACATGAATACTAAATATATTATACTATACGGGTCTAC 202667
                                    v                 v    i                 
C rnd-1_family-       1613 TATTCACATACGTACATGAATACTAAAAATATCATACTATACGGGTCTAC 1564

  scaffold81|si     202668 ACATATTAGGGAATGTAGGTTTTGATAAGCAAAAATGCCCGTTTTCGTGC 202717
                                          v            i                     
C rnd-1_family-       1563 ACATATTAGGGAATGAAGGTTTTGATAAACAAAAATGCCCGTTTTCGTGC 1514

  scaffold81|si     202718 ACACATTTTAAATATCCGTTGATTGCTCACTAATTTGTGCCACATCGCTA 202767
                                                i                            
C rnd-1_family-       1513 ACACATTTTAAATATCCGTTGGTTGCTCACTAATTTGTGCCACATCGCTA 1464

  scaffold81|si     202768 ATTTTTTTGTATGGTAAGGTACCACCTTACTGGTA-GATACAATACCACA 202816
                                                        v     -              
C rnd-1_family-       1463 ATTTTTTTGTATGGTAAGGTACCACCTTAATGGTACGATACAATACCACA 1414

  scaffold81|si     202817 CCCATGCTGCATGCAGGCTGCTCCAGAACTGCTTTCCACCACCATGCAAA 202866
                               i                                             
C rnd-1_family-       1413 CCCACGCTGCATGCAGGCTGCTCCAGAACTGCTTTCCACCACCATGCAAA 1364

  scaffold81|si     202867 TATCAGTCCAATTAGAATGACCGACAATGAACAATGAGCAAAATGATTGT 202916
                                 i                                           
C rnd-1_family-       1363 TATCAGCCCAATTAGAATGACCGACAATGAACAATGAGCAAAATGATTGT 1314

  scaffold81|si     202917 TTTGGCATCATCGGATTGTGATGATGCAATACCACCATGATCGCATCTTG 202966
                                                                             
C rnd-1_family-       1313 TTTGGCATCATCGGATTGTGATGATGCAATACCACCATGATCGCATCTTG 1264

  scaffold81|si     202967 AAGGGACACC-TTTTGGTAGAGTAGATCGTGAAATGTGCTTGCTGTGACT 203015
                                  i  -                                       
C rnd-1_family-       1263 AAGGGACGCCTTTTTGGTAGAGTAGATCGTGAAATGTGCTTGCTGTGACT 1214

  scaffold81|si     203016 G-TTTTTTCACGTGCAGCAGCATGAATGTTTTTACATGTGAGCAGTGGTC 203064
                            -                                                
C rnd-1_family-       1213 GTTTTTTTCACGTGCAGCAGCATGAATGTTTTTACATGTGAGCAGTGGTC 1164

  scaffold81|si     203065 GCACC-GAACGAATC-GAACGACGCTGATCAAGATGGGCCTGAATGACTC 203112
                                -         -                                  
C rnd-1_family-       1163 GCACCGGAACGAATCGGAACGACGCTGATCAAGATGGGCCTGAATGACTC 1114

  scaffold81|si     203113 CCAATATGGAGTTGTCACATTGGGGAAGTCGTTTTTTACGCAATCGTGCG 203162
                                                                             
C rnd-1_family-       1113 CCAATATGGAGTTGTCACATTGGGGAAGTCGTTTTTTACGCAATCGTGCG 1064

  scaffold81|si     203163 AAACTTTATTACGCCACTGCACTGTCATGCTACTTTGTTTGTGCAAAAAC 203212
                                         v            i                    v 
C rnd-1_family-       1063 AAACTTTATTACGCAACTGCACTGTCACGCTACTTTGTTTGTGCAAAATC 1014

  scaffold81|si     203213 GATTTGTTATGTACATAACTCGCGGCACAGGTACGTCTGTTTTATGTATA 203262
                                                                             
C rnd-1_family-       1013 GATTTGTTATGTACATAACTCGCGGCACAGGTACGTCTGTTTTATGTATA 964

  scaffold81|si     203263 TCAATTGTTTATGTACATAACGCGAATTATTTTATTAACACAACTGCAAC 203312
                                                   v                         
C rnd-1_family-        963 TCAATTGTTTATGTACATAACGCGCATTATTTTATTAACACAACTGCAAC 914

  scaffold81|si     203313 ACTCCTTTGTTTGCAAAAAGTCGATATGTACATCGATATGTTATGTACAT 203362
                                         i    i                 -            
C rnd-1_family-        913 ACTCCTTTGTTTGCGAAAAATCGATATGTACATCGAT-TGTTATGTACAT 865

  scaffold81|si     203363 AACAA-GGATTGATTGAAAAAAAAGGTATGTTTATG-ACAT-TATTCTGT 203409
                            v   -ii  i v  ------------- v   v  -v   - i  i   
C rnd-1_family-        864 ACCAACAAATCGCTT-------------TTTTTCTGCCCATCTGTTTTGT 828

  scaffold81|si     203410 ATATAACAGCACATATTCATGACATTATTATGTATATGCCAACAAATCGA 203459
                           - i-ii --     i                      i           v
C rnd-1_family-        827 -TG-GGC--CACATGTTCATGACATTATTATGTATATACCAACAAATCGC 782

  scaffold81|si     203460 TTTTTTTCTGCCCATCTGTTTTGTTGGGCCACATGTGAAATGATCCCATA 203509
                                        i    -    v                          
C rnd-1_family-        781 TTTTTTTCTGCCCGTCTG-TTTGGTGGGCCACATGTGAAATGATCCCATA 733

  scaffold81|si     203510 CGGGTATGTTTATGTCTTTCTTATGTACATACCAACATATTTTTATGTCG 203559
                            i    i                                 v      v  
C rnd-1_family-        732 CAGGTACGTTTATGTCTTTCTTATGTACATACCAACATATGTTTATGACG 683

  scaffold81|si     203560 TGGTTATGTATATACCAAC-AATCACTTTTT---TG--CATCCCTT--TC 203601
                            vi                -    i      ---  --     v  -- i
C rnd-1_family-        682 TTATTATGTATATACCAACAAATCGCTTTTTTTCTGCCCATCCGTTTGTT 633

  scaffold81|si     203602 CAGCCACATGGGAAATGGTCACACCTAGGTGTGTTCATGTCCTTGATATG 203651
                           vi        v      i  v  ivi   -    iv    --   iv   
C rnd-1_family-        632 GGGCCACATGTGAAATGATCCCATACAGG-GTGTCGATGT--TTGGGATG 586

  scaffold81|si     203652 T 203652
                            
C rnd-1_family-        585 T 585

Matrix = 20p43g.matrix
Kimura (with divCpGMod) = 4.24
Transitions / transversions = 1.24 (31/25)
Gap_init rate = 0.03 (34 / 1184), avg. gap size = 1.12 (38 / 34)

523 23.75 6.25 0.00 scaffold81|size906611 203545 203704 (698935) C rnd-1_family-42#Unknown (960) 822 653 m_b707s001i56 189088

  scaffold81|si     203545 CATATTTTTATGTCGTGGTTATGTATATACCAACAA-TCACTTTTTTGCA 203593
                             i  v  i   v i vi                  -  i       v v
C rnd-1_family-        822 CACATGTTCATGACATTATTATGTATATACCAACAAATCGCTTTTTTTCT 773

  scaffold81|si     203594 TCCC-----TTT--CCAGCCACATGGGAAATGGTCACACCTAGGTGTGTT 203636
                           v   -----   --ivi        v      i  v  ivi    ii   
C rnd-1_family-        772 GCCCGTCTGTTTGGTGGGCCACATGTGAAATGATCCCATACAGGTACGTT 723

  scaffold81|si     203637 CATGTCCTTGATATGTATATG-CGACACATGTTTATGTCATTGTTATGGA 203685
                           i     i  vv      i  i- i   i         v i  i     v 
C rnd-1_family-        722 TATGTCTTTCTTATGTACATACCAACATATGTTTATGACGTTATTATGTA 673

  scaffold81|si     203686 TATTCCAATATAT-GTTTTT 203704
                              v    i v  - i    
C rnd-1_family-        672 TATACCAACAAATCGCTTTT 653

Matrix = 20p43g.matrix
Kimura (with divCpGMod) = 26.45
Transitions / transversions = 1.38 (22/16)
Gap_init rate = 0.03 (5 / 159), avg. gap size = 2.00 (10 / 5)


766 23.25 3.89 4.26 scaffold81|size906611 203645 203927 (698712) scaffold3|size1191850_(dbseq-nr_493)_[349346,364513]#LTR/Copia 6902 7183 (7985) m_b707s001i57 189089

  scaffold81|si     203645 TGATATGTATATGCGACACATGTTTATGT--CATTGTTATGGATATTCCA 203692
                             v         ivv   v          --   v     iv    v iv
  scaffold3|siz       6902 TGTTATGTATATAACACAGATGTTTATGTGTCATGGTTATATATATACTT 6951

  scaffold81|si     203693 ATATATGTTTTTCAGACGCTTTTGTGGCATCATGATTGATTGATCGAAAG 203742
                            vv v   iv    vv i-    iiiiiiv   v    ivv    iv  i
  scaffold3|siz       6952 AACTTTGTCATTCATCCA-TTTTACAATGACATTATTGGGGGATCACAAA 7000

  scaffold81|si     203743 T-AAAGGTATGTTTATGACATTATTATGTATATAACAAC--ACATGTTCA 203789
                            -                  v i               v-- i    --i
  scaffold3|siz       7001 TGAAAGGTATGTTTATGACAATGTTATGTATATAACAAATGATATGT--G 7048

  scaffold81|si     203790 TGAC------ATTGTTATGTATATACCAACAAATCGCCTTTTGAAACTCT 203833
                               ------i    v       v v  - vi  -  iv    i----  
  scaffold3|siz       7049 TGACTTCAAAGTTGTAATGTATAAAACA-CTGAT-GCTGTTTGG----CT 7092

  scaffold81|si     203834 ACCCTGTAGGGATGCAATTTGATAAGGAACACTCGACGGGACTTGTATGG 203883
                           --i v i             i  v           vv    iv       
  scaffold3|siz       7093 --TCGGCAGGGATGCAATTTAATTAGGAACACTCGCAGGGATATGTATGG 7140

  scaffold81|si     203884 TGACGACAAGTTTCGCGCTATTGAGATGAAGTATGGTAATGGGA 203927
                           i     i     i  -  v  i           i  v       
  scaffold3|siz       7141 CGACGATAAGTTCCG-GCGATCGAGATGAAGTACGGAAATGGGA 7183

Matrix = 20p43g.matrix
Kimura (with divCpGMod) = 26.50
Transitions / transversions = 0.91 (30/33)
Gap_init rate = 0.06 (16 / 282), avg. gap size = 1.44 (23 / 16)


453 22.68 1.63 16.15 scaffold81|size906611 203781 203964 (698675) rnd-1_family-104#Unknown 883 1043 (0) m_b707s001i58 189090

  scaffold81|si     203781 ACATGTTCAT-GACATTGTTATGTATATACCAACAAATCGCCTTTTGAAA 203829
                            i    v   -              i               i    ----
  rnd-1_family-        883 ATATGTACATCGACATTGTTATGTACATACCAACAAATCGCTTTTT---- 928

  scaffold81|si     203830 CTCTACCCTGTAGGGATGCAATTTGATAAGGAACACTCGACGGGA-CTTG 203878
                           i   i   -------  viiv    ? ii vv   ivi  viv  - iii
  rnd-1_family-        929 TTCTGCCC-------ATCTGTTTTGNTGGGCCACATGTGAAATGATCCCA 971

  scaffold81|si     203879 TATGGTGACGACAAGTTTCGCGCTA-TTGAGATGAAGTATGGTAATGGGA 203927
                             ii  iv i    i --   vi  -  vv  i   ------------- 
  rnd-1_family-        972 TACAGTACCAACAAAT--CGCCTTAATTCTGACGAA-------------A 1006

  scaffold81|si     203928 AGGGAGATTGGCGACGGGATATGTGAGTATAAGTGAC 203964
                                                           v    
  rnd-1_family-       1007 AGGGAGATTGGCGACGGGATATGTGAGTATAACTGAC 1043

Matrix = 20p43g.matrix
Kimura (with divCpGMod) = 26.19
Transitions / transversions = 1.69 (22/13)
Gap_init rate = 0.16 (29 / 183), avg. gap size = 1.00 (29 / 29)


1826 20.20 3.15 5.36 scaffold81|size906611 203980 204455 (698184) scaffold3|size1191850_(dbseq-nr_493)_[349346,364513]#LTR/Copia 8041 8506 (6662) m_b707s001i59 189089

  scaffold81|si     203980 GATATGACATGAGAATTTACGCTGCTTCTCTGTGTGTGTAA--AAAGACA 204027
                               iv   -i    i v      i    i ---  vvi  --       
  scaffold3|siz       8041 GATACCACA-AAGAACTAACGCTGTTTCTTT---TGATCAATAAAAGACA 8086

  scaffold81|si     204028 TCAAAGGACAAATAATGTCATGGAACGGTACAATAGGGAGTTCAATGACC 204077
                              i  i  i              i  v           i      i   
  scaffold3|siz       8087 TCAGAGAACGAATAATGTCATGGAGCGTTACAATAGGGAATTCAATAACC 8136

  scaffold81|si     204078 TCTTCGATTCGCCGAGGCCGGGATTGTTTGTTTTCTGTGAAAGAGTTCAG 204127
                            v        i  v ii     i  i                  i   i 
  scaffold3|siz       8137 TGTTCGATTCACCCAAACCGGGGTTATTTGTTTTCTGTGAAAGAATTCGG 8186

  scaffold81|si     204128 GAGGAAGCATCGCGATGGGTTAGGACACACGAGGACGCATTGAAGGGGAA 204177
                             i      v i  v     v  ivii  i     i  i           
  scaffold3|siz       8187 GAAGAAGCAGCACGCTGGGTGAGATTGCATGAGGATGCGTTGAAGGGGAA 8236

  scaffold81|si     204178 -TTCAAACACAGACAAAAAAGGAGCGATGTGGCTTGGCCAGAGATACCCT 204226
                           -     i        i  i        v           i  i       
  scaffold3|siz       8237 TTTCAAGCACAGACAGAAGAGGAGCGAAGTGGCTTGGCCGGAAATACCCT 8286

  scaffold81|si     204227 CCGATTTTGATGAATGGGCTCCTCCAAAGAGGAGAAGGACTCA-GGGTGC 204275
                            v                vvv v  i    i   i        -     v
  scaffold3|siz       8287 CGGATTTTGATGAATGGGAAGCGCCGAAGAAGAGGAGGACTCAGGGGTGA 8336

  scaffold81|si     204276 ATGACAACACCCGAAGTTTTTCAGAGTAT-------GACA--TTTTTATT 204316
                              iv -----   -----      vv  -------    --       v
  scaffold3|siz       8337 ATGGGA-----CGA-----TTCAGATGATGAGAAGAGACATGTTTTTATG 8376

  scaffold81|si     204317 AACGAGAAGGTAAGTTTATGCATTTGTTATATATATAACTTTGTG-TGGT 204365
                             -- ii    iv    v  iv                -- i v - vii
  scaffold3|siz       8377 AA--AAGAGGTGCGTTTTTGTTTTTGTTATATATATAA--TCGAGATCAC 8422

  scaffold81|si     204366 CTTGGTGAGGAAGGGCTATGACAGTGTCTCTTTTTGGGCAGTCCATTCAG 204415
                            v   i   i  vi---  i   ---- v    v v     v   vvi  
  scaffold3|siz       8423 CATGGCGAGAAATA---ATAACA----CACTTTGTTGGCAGACCAAATAG 8465

  scaffold81|si     204416 TTTATGTTCGTGACGTTGTTATATACATAACAGT-GTGATC 204455
                           v   i  ii i              i      vi-      
  scaffold3|siz       8466 GTTACGTCTGCGACGTTGTTATATATATAACACCAGTGATC 8506

Matrix = 20p43g.matrix
Kimura (with divCpGMod) = 21.30
Transitions / transversions = 1.46 (54/37)
Gap_init rate = 0.07 (32 / 475), avg. gap size = 1.25 (40 / 32)


383 26.90 5.61 9.22 scaffold81|size906611 204316 204618 (698021) rnd-1_family-219#Unknown 30 322 (108) m_b707s001i60 189091

  scaffold81|si     204316 TAACGAGAAGGTAAGTTTATGCATTTGTTATATATATAACTTTGTGTG-G 204364
                                 --     v      iv        ii  i           i -i
  rnd-1_family-         30 TAACGA--AGGTATGTTTATAAATTTGTTACGTACATAACTTTGTGCGAA 77

  scaffold81|si     204365 TCTTGGTGAGGAAGGGCTATGACA-GTGTCTCTTTTTGGGCAGTCCATTC 204413
                                i    iv v ?v   i   -i     i  i  v i----   iv 
  rnd-1_family-         78 TCTTGATGAGATATGNATATAACACATGTCTTTTCTTTGA----CCACAC 123

  scaffold81|si     204414 ---AGTTTATGTTCGTGACGTTGTTATATACATAACAGTGTGATCCCAGA 204460
                           ---  v v     i             i  i    iv i i  v vi v-
  rnd-1_family-        124 AAAAGGTGATGTTTGTGACGTTGTTATGTATATAATCGCGCGAACATAT- 172

  scaffold81|si     204461 GTTTTTTCAGAGTAT---GA-TATTTGTCTTAAGAAGAAGGTAAGTT-TA 204505
                             v  i ?  -    ---  -iii v ? --   v -     v    -ii
  rnd-1_family-        173 GTATTCTNAG-GTATTAAGACCGCTGGNC--AAGCA-AAGGTTAGTTACG 218

  scaffold81|si     204506 TGCATTTGTTATATATATAACTTTGCGTCGTCTTGGTGAGAAATGGGTGT 204555
                           ii   vi   v v vi  i i  ---------   -------   v    
  rnd-1_family-        219 CACATGCGTTTTTTTCATGATTT---------TTG-------ATGTGTGT 252

  scaffold81|si     204556 ATAACA------TAGTCTCTTATTGGCCCA-ACCACTCAGGTTATGTTCG 204598
                               i ------ i  v ii v  v i   -i v vviiv        i 
  rnd-1_family-        253 ATAATATGACATTGGTATTCTCTTTGTCCACGCAAAATGTGTTATGTTTG 302

  scaffold81|si     204599 TGACGTTGTTATATACATAA 204618
                               iv      i       
  rnd-1_family-        303 TGACAGTGTTATGTACATAA 322

Matrix = 20p43g.matrix
Kimura (with divCpGMod) = 29.89
Transitions / transversions = 1.47 (44/30)
Gap_init rate = 0.12 (35 / 302), avg. gap size = 1.26 (44 / 35)

476 15.97 4.76 5.60 scaffold81|size906611 204493 204618 (698021) rnd-1_family-219#Unknown 34 158 (272) m_b707s001i62 189091

  scaffold81|si     204493 GAAGGTAAGTTTATGCATTTGTTATATATATAACTTTGCGTCG--TCTTG 204540
                                  v      iv        ii  i         i -  --     
  rnd-1_family-         34 GAAGGTATGTTTATAAATTTGTTACGTACATAACTTTGTG-CGAATCTTG 82

  scaffold81|si     204541 GTGAGAAATGGGTGTATAACATA-GTCTCTTATTGGCCCAACCACTC--- 204586
                           i     v  -- ?i       i -    i  v  v ----     v ---
  rnd-1_family-         83 ATGAGATAT--GNATATAACACATGTCTTTTCTTTG----ACCACACAAA 126

  scaffold81|si     204587 AGGTTATGTTCGTGACGTTGTTATATACATAA 204618
                               v     i             i  i    
  rnd-1_family-        127 AGGTGATGTTTGTGACGTTGTTATGTATATAA 158

Matrix = 20p43g.matrix
Kimura (with divCpGMod) = 17.26
Transitions / transversions = 1.71 (12/7)
Gap_init rate = 0.08 (10 / 125), avg. gap size = 1.30 (13 / 10)


404 21.15 2.08 8.09 scaffold81|size906611 204484 204627 (698012) scaffold3|size1191850_(dbseq-nr_493)_[349346,364513]#LTR/Copia 8370 8505 (6663) m_b707s001i61 189092

  scaffold81|si     204484 TCTTAAGAAGA-AGGTAAGTTTATGCATTTGTTATATATATAACTTTGCG 204532
                            i   v   i -    iv    v  iv                -- i v 
  scaffold3|siz       8370 TTTTATGAAAAGAGGTGCGTTTTTGTTTTTGTTATATATATAA--TCGAG 8417

  scaffold81|si     204533 -TCGTCTTGGTGAGAAATGGGTGTATAACATAGTCTCTTATTGGCCCAAC 204581
                           -  ii v   i       i-----      i --  -  i     v-i  
  scaffold3|siz       8418 ATCACCATGGCGAGAAATA-----ATAACACA--CT-TTGTTGGCA-GAC 8458

  scaffold81|si     204582 CACTCAGGTTATGTTCGTGACGTTGTTATATACATAACA-GAGTGAT 204627
                             vvi      i  ii i              i      -v      
  scaffold3|siz       8459 CAAATAGGTTACGTCTGCGACGTTGTTATATATATAACACCAGTGAT 8505

Matrix = 20p43g.matrix
Kimura (with divCpGMod) = 21.32
Transitions / transversions = 1.80 (18/10)
Gap_init rate = 0.10 (14 / 143), avg. gap size = 1.00 (14 / 14)


288 27.62 1.89 0.93 scaffold81|size906611 204627 204732 (697907) rnd-1_family-219#Unknown 60 166 (264) m_b707s001i63 189093

  scaffold81|si     204627 TATATAACTTTGTGTCA-TCTTGGTGAGGAGTGGCTATGA-AGGTGTCTC 204674
                             i           iv -     i    ivi  ?v   i - vi     i
  rnd-1_family-         60 TACATAACTTTGTGCGAATCTTGATGAGATATGNATATAACACATGTCTT 109

  scaffold81|si     204675 TTTTTGGGCAGTCCAATCAGTTTATGTTCGTGACGTTGTTATATACATAA 204724
                             i  v i viiv   -v  v v     i             i  i    
  rnd-1_family-        110 TTCTTTGACCACACAA-AAGGTGATGTTTGTGACGTTGTTATGTATATAA 158

  scaffold81|si     204725 CAGTGTGA 204732
                           iv i i  
  rnd-1_family-        159 TCGCGCGA 166

Matrix = 20p43g.matrix
Kimura (with divCpGMod) = 31.48
Transitions / transversions = 1.64 (18/11)
Gap_init rate = 0.03 (3 / 105), avg. gap size = 1.00 (3 / 3)

272 27.74 7.49 4.72 scaffold81|size906611 204697 204923 (697716) rnd-1_family-23#Unknown 913 1145 (55) m_b707s001i64 189093

  scaffold81|si     204697 TATGTTCGTGACGTTGTTATATACATAACAGTGTGATCCCAGAGTT--TT 204744
                              i  i       i     i  i     i i -  ivi    vi --  
  rnd-1_family-        913 TATATTTGTGACGTCGTTATGTATATAACGGCG-GACATCAGATCTCTTT 961

  scaffold81|si     204745 TTCAGAGTATGATATTTTTCTTAGG--GA--GAC-------GGTAAGTTT 204783
                               v   - i -  i vi --   --  --   -------      ---
  rnd-1_family-        962 TTCATAGT-TAA-ATCTGCC--AGGCAGAACGACCCCCTCAGGTAAG--- 1004

  scaffold81|si     204784 ATGCATTTGTTATATATATAAC-TTTGTGTCGTCTTGGTGAGA-AATGGG 204831
                            i- i   vvv v i  i   ?-  i  v iv  ? v -  v -i  iv 
  rnd-1_family-       1005 AC-CGTTTCAGAGACATGTAANATTCGTTTTTTCNTCG-GATATGATATG 1052

  scaffold81|si     204832 TGTATAACAT-AGTCTCTTATTGGCCCAACAACTCAGGTTATGTTCGTGA 204880
                            i        -i  v i iv   ii  vi  vi? iv v      i    
  rnd-1_family-       1053 TATATAACATTGGTATTTCTTTGATCCCGCACTNCGTGGTATGTTTGTGA 1102

  scaffold81|si     204881 CGTTGTTATATACATAACAGAGT-GATCATGTGTATTTCTCAGG 204923
                              i     i        v v i-     vi   -i    vi  
  rnd-1_family-       1103 CGTCGTTATGTACATAACCGCGCGGATCAGATGT-CTTCTAGGG 1145

Matrix = 20p43g.matrix
Kimura (with divCpGMod) = 29.93
Transitions / transversions = 1.61 (37/23)
Gap_init rate = 0.08 (19 / 226), avg. gap size = 1.47 (28 / 19)

876 24.48 4.47 4.18 scaffold81|size906611 204772 205129 (697510) rnd-1_family-219#Unknown 34 392 (38) m_b707s001i66 189093

  scaffold81|si     204772 GACGGTAAGTTTATGCATTTGTTATATATATAACTTTGTGTCG--TCTTG 204819
                             v    v      iv        ii  i           -  --     
  rnd-1_family-         34 GAAGGTATGTTTATAAATTTGTTACGTACATAACTTTGTG-CGAATCTTG 82

  scaffold81|si     204820 GTGAGAAATGGGTGTATAACATA-GTCTCTTATTGGCCCA-ACAACTCAG 204867
                           i     v   ?i --      i -    i  v  v v   -    v--  
  rnd-1_family-         83 ATGAGATATGNAT--ATAACACATGTCTTTTCTTTGACCACACAAA--AG 128

  scaffold81|si     204868 GTTATGTTCGTGACGTTGTTATATACATAACAGAGTGATCATGTGTATTT 204917
                             v     i             i  i    iv v i  v   i    -  
  rnd-1_family-        129 GTGATGTTTGTGACGTTGTTATGTATATAATCGCGCGAACATATGTA-TT 177

  scaffold81|si     204918 CTCAGGCATTGAAGACATCTGAGTAAGCGAGGGTATGTGATTGCA-AT-- 204964
                             ?   i   -     vv   i?i    i i   vv  v -i   -  --
  rnd-1_family-        178 CTNAGGTATT-AAGACCGCTGGNCAAGCAAAGGTTAGTTA-CGCACATGC 225

  scaffold81|si     204965 -TTTGTTTTATTAGGTTTTTTTTAAAGCATG--GAGGATGAACCTGACAC 205011
                           -   v   i  v -----     i v ii  --v iv    vvi  ii i
  rnd-1_family-        226 GTTTTTTTCATGA-----TTTTTGATGTGTGTATAATATGACATTGGTAT 270

  scaffold81|si     205012 TTTTTTTG-----GCTGGATGTGTTATGTTGACAACAGAGTTATATACAT 205056
                            i i    -----  vii            viii    v     i     
  rnd-1_family-        271 TCTCTTTGTCCACGCAAAATGTGTTATGTTTGTGACAGTGTTATGTACAT 320

  scaffold81|si     205057 AATCACATGAGAAAAGTGACCAAAAGGTTTTTTCCCACAGTGCTATCAGC 205106
                               i ii iiv?     v i?vvi        -    i i  vivvv v
  rnd-1_family-        321 AATCGCGCGGATNAAGTGCCTNCTGGGTTTTTT-CCACGGCGCAGGACGA 369

  scaffold81|si     205107 CACCTGCTGTGG-TTTTTTCACCC 205129
                            -     v    -           
  rnd-1_family-        370 C-CCTGCAGTGGTTTTTTTCACCC 392

Matrix = 20p43g.matrix
Kimura (with divCpGMod) = 27.29
Transitions / transversions = 1.27 (47/37)
Gap_init rate = 0.07 (24 / 357), avg. gap size = 1.29 (31 / 24)

1428 14.67 2.90 3.65 scaffold81|size906611 204902 205177 (697462) rnd-1_family-351#Unknown 3 276 (0) m_b707s001i67 189093

  scaffold81|si     204902 GTGATCATGTGTATTTCTCAGGCATTGAAGACATCTGAGTAAGCGAGGGT 204951
                            i    i                               ii    i i   
  rnd-1_family-          3 GCGATCGTGTGTATTTCTCAGGCATTGAAGACATCTGAACAAGCAAAGGT 52

  scaffold81|si     204952 ATGTGATTGCAATTTTGTTTTATT-AGGTTTTTTTTAAAGCATGGAG--- 204997
                           ?v  ?      ivv   v      -           ----iv     ---
  rnd-1_family-         53 NAGTNATTGCAGAGTTGATTTATTGAGGTTTTTTTT----TCTGGAGAAA 98

  scaffold81|si     204998 ---GATGAACCTGACACTTTTTTTGGCTGGATGTGTTATGTTGACAACAG 205044
                           ---  i         - ?     ---                vivi    
  rnd-1_family-         99 AGTGACGAACCTGAC-CNTTTTT---CTGGATGTGTTATGTTCGAGACAG 144

  scaffold81|si     205045 AGTTATATACATAATCACATGAGAAAAGTGACCAAAAGGTTTTTTCCCAC 205094
                                           i i  iiv      v     i             
  rnd-1_family-        145 AGTTATATACATAATCGCGTGGATAAAGTGCCCAAAGGGTTTTTTCCCAC 194

  scaffold81|si     205095 AGTGCTATCAGCCACCTGCTGTGG-TTTTTTCACCCTGTCCGGTCAATAC 205143
                                  i                -           vii  iv    v -
  rnd-1_family-        195 AGTGCTACCAGCCACCTGCTGTGGTTTTTTTCACCCAACCCACTCAAAA- 243

  scaffold81|si     205144 TCCCCCAGATCTATTCGTCCTGTGGGAAGAAGAA 205177
                           -        vi v  i   v    v    i    
  rnd-1_family-        244 -CCCCCAGAGTTCTTTGTCATGTGTGAAGGAGAA 276

Matrix = 20p43g.matrix
Kimura (with divCpGMod) = 14.07
Transitions / transversions = 1.44 (23/16)
Gap_init rate = 0.05 (14 / 275), avg. gap size = 1.29 (18 / 14)


333 21.73 3.90 7.38 scaffold81|size906611 204755 204908 (697731) C scaffold5|size2025720_(dbseq-nr_679)_[1273151,1286701]#LTR/Gypsy (12467) 1084 936 m_b707s001i65 189094

  scaffold81|si     204755 GATATTTTTCTTAGGGAGAC-GGTAAGTTTATGCATTT--GTTATATATA 204801
                             i  v   i   v i i v-    v    v  iv   --          
C scaffold5|siz       1084 GACATGTTTTTTATGAAAAGAGGTACGTTTTTGTTTTTTTGTTATATATA 1035

  scaffold81|si     204802 TAACTTTGTG-TCGTCTTGGT-GAGAAATGGGTGTATAACATAGTCTCTT 204849
                              -- i v -  ii v   i-       i-----      i --  -  
C scaffold5|siz       1034 TAA--TCGAGATCACCATGGCCGAGAAATA-----ATAACACA--CT-TT 995

  scaffold81|si     204850 ATTGGCCCAACAACTCAGGTTATGTTCGTGACGTTGTTATATACATAACA 204899
                           i     vv v   v -      i  v  ii             i      
C scaffold5|siz        994 GTTGGCAGACCAAAT-AGGTTACGTACGCAACGTTGTTATATATATAACA 946

  scaffold81|si     204900 -GAGTGATCA 204908
                           -v    i   
C scaffold5|siz        945 CCAGTGGTCA 936

Matrix = 20p43g.matrix
Kimura (with divCpGMod) = 24.04
Transitions / transversions = 1.21 (17/14)
Gap_init rate = 0.10 (16 / 153), avg. gap size = 1.06 (17 / 16)


288 27.62 1.89 0.93 scaffold81|size906611 204627 204732 (697907) rnd-1_family-219#Unknown 60 166 (264) m_b707s001i63 189093

  scaffold81|si     204627 TATATAACTTTGTGTCA-TCTTGGTGAGGAGTGGCTATGA-AGGTGTCTC 204674
                             i           iv -     i    ivi  ?v   i - vi     i
  rnd-1_family-         60 TACATAACTTTGTGCGAATCTTGATGAGATATGNATATAACACATGTCTT 109

  scaffold81|si     204675 TTTTTGGGCAGTCCAATCAGTTTATGTTCGTGACGTTGTTATATACATAA 204724
                             i  v i viiv   -v  v v     i             i  i    
  rnd-1_family-        110 TTCTTTGACCACACAA-AAGGTGATGTTTGTGACGTTGTTATGTATATAA 158

  scaffold81|si     204725 CAGTGTGA 204732
                           iv i i  
  rnd-1_family-        159 TCGCGCGA 166

Matrix = 20p43g.matrix
Kimura (with divCpGMod) = 31.48
Transitions / transversions = 1.64 (18/11)
Gap_init rate = 0.03 (3 / 105), avg. gap size = 1.00 (3 / 3)

272 27.74 7.49 4.72 scaffold81|size906611 204697 204923 (697716) rnd-1_family-23#Unknown 913 1145 (55) m_b707s001i64 189093

  scaffold81|si     204697 TATGTTCGTGACGTTGTTATATACATAACAGTGTGATCCCAGAGTT--TT 204744
                              i  i       i     i  i     i i -  ivi    vi --  
  rnd-1_family-        913 TATATTTGTGACGTCGTTATGTATATAACGGCG-GACATCAGATCTCTTT 961

  scaffold81|si     204745 TTCAGAGTATGATATTTTTCTTAGG--GA--GAC-------GGTAAGTTT 204783
                               v   - i -  i vi --   --  --   -------      ---
  rnd-1_family-        962 TTCATAGT-TAA-ATCTGCC--AGGCAGAACGACCCCCTCAGGTAAG--- 1004

  scaffold81|si     204784 ATGCATTTGTTATATATATAAC-TTTGTGTCGTCTTGGTGAGA-AATGGG 204831
                            i- i   vvv v i  i   ?-  i  v iv  ? v -  v -i  iv 
  rnd-1_family-       1005 AC-CGTTTCAGAGACATGTAANATTCGTTTTTTCNTCG-GATATGATATG 1052

  scaffold81|si     204832 TGTATAACAT-AGTCTCTTATTGGCCCAACAACTCAGGTTATGTTCGTGA 204880
                            i        -i  v i iv   ii  vi  vi? iv v      i    
  rnd-1_family-       1053 TATATAACATTGGTATTTCTTTGATCCCGCACTNCGTGGTATGTTTGTGA 1102

  scaffold81|si     204881 CGTTGTTATATACATAACAGAGT-GATCATGTGTATTTCTCAGG 204923
                              i     i        v v i-     vi   -i    vi  
  rnd-1_family-       1103 CGTCGTTATGTACATAACCGCGCGGATCAGATGT-CTTCTAGGG 1145

Matrix = 20p43g.matrix
Kimura (with divCpGMod) = 29.93
Transitions / transversions = 1.61 (37/23)
Gap_init rate = 0.08 (19 / 226), avg. gap size = 1.47 (28 / 19)

876 24.48 4.47 4.18 scaffold81|size906611 204772 205129 (697510) rnd-1_family-219#Unknown 34 392 (38) m_b707s001i66 189093

  scaffold81|si     204772 GACGGTAAGTTTATGCATTTGTTATATATATAACTTTGTGTCG--TCTTG 204819
                             v    v      iv        ii  i           -  --     
  rnd-1_family-         34 GAAGGTATGTTTATAAATTTGTTACGTACATAACTTTGTG-CGAATCTTG 82

  scaffold81|si     204820 GTGAGAAATGGGTGTATAACATA-GTCTCTTATTGGCCCA-ACAACTCAG 204867
                           i     v   ?i --      i -    i  v  v v   -    v--  
  rnd-1_family-         83 ATGAGATATGNAT--ATAACACATGTCTTTTCTTTGACCACACAAA--AG 128

  scaffold81|si     204868 GTTATGTTCGTGACGTTGTTATATACATAACAGAGTGATCATGTGTATTT 204917
                             v     i             i  i    iv v i  v   i    -  
  rnd-1_family-        129 GTGATGTTTGTGACGTTGTTATGTATATAATCGCGCGAACATATGTA-TT 177

  scaffold81|si     204918 CTCAGGCATTGAAGACATCTGAGTAAGCGAGGGTATGTGATTGCA-AT-- 204964
                             ?   i   -     vv   i?i    i i   vv  v -i   -  --
  rnd-1_family-        178 CTNAGGTATT-AAGACCGCTGGNCAAGCAAAGGTTAGTTA-CGCACATGC 225

  scaffold81|si     204965 -TTTGTTTTATTAGGTTTTTTTTAAAGCATG--GAGGATGAACCTGACAC 205011
                           -   v   i  v -----     i v ii  --v iv    vvi  ii i
  rnd-1_family-        226 GTTTTTTTCATGA-----TTTTTGATGTGTGTATAATATGACATTGGTAT 270

  scaffold81|si     205012 TTTTTTTG-----GCTGGATGTGTTATGTTGACAACAGAGTTATATACAT 205056
                            i i    -----  vii            viii    v     i     
  rnd-1_family-        271 TCTCTTTGTCCACGCAAAATGTGTTATGTTTGTGACAGTGTTATGTACAT 320

  scaffold81|si     205057 AATCACATGAGAAAAGTGACCAAAAGGTTTTTTCCCACAGTGCTATCAGC 205106
                               i ii iiv?     v i?vvi        -    i i  vivvv v
  rnd-1_family-        321 AATCGCGCGGATNAAGTGCCTNCTGGGTTTTTT-CCACGGCGCAGGACGA 369

  scaffold81|si     205107 CACCTGCTGTGG-TTTTTTCACCC 205129
                            -     v    -           
  rnd-1_family-        370 C-CCTGCAGTGGTTTTTTTCACCC 392

Matrix = 20p43g.matrix
Kimura (with divCpGMod) = 27.29
Transitions / transversions = 1.27 (47/37)
Gap_init rate = 0.07 (24 / 357), avg. gap size = 1.29 (31 / 24)

1428 14.67 2.90 3.65 scaffold81|size906611 204902 205177 (697462) rnd-1_family-351#Unknown 3 276 (0) m_b707s001i67 189093

  scaffold81|si     204902 GTGATCATGTGTATTTCTCAGGCATTGAAGACATCTGAGTAAGCGAGGGT 204951
                            i    i                               ii    i i   
  rnd-1_family-          3 GCGATCGTGTGTATTTCTCAGGCATTGAAGACATCTGAACAAGCAAAGGT 52

  scaffold81|si     204952 ATGTGATTGCAATTTTGTTTTATT-AGGTTTTTTTTAAAGCATGGAG--- 204997
                           ?v  ?      ivv   v      -           ----iv     ---
  rnd-1_family-         53 NAGTNATTGCAGAGTTGATTTATTGAGGTTTTTTTT----TCTGGAGAAA 98

  scaffold81|si     204998 ---GATGAACCTGACACTTTTTTTGGCTGGATGTGTTATGTTGACAACAG 205044
                           ---  i         - ?     ---                vivi    
  rnd-1_family-         99 AGTGACGAACCTGAC-CNTTTTT---CTGGATGTGTTATGTTCGAGACAG 144

  scaffold81|si     205045 AGTTATATACATAATCACATGAGAAAAGTGACCAAAAGGTTTTTTCCCAC 205094
                                           i i  iiv      v     i             
  rnd-1_family-        145 AGTTATATACATAATCGCGTGGATAAAGTGCCCAAAGGGTTTTTTCCCAC 194

  scaffold81|si     205095 AGTGCTATCAGCCACCTGCTGTGG-TTTTTTCACCCTGTCCGGTCAATAC 205143
                                  i                -           vii  iv    v -
  rnd-1_family-        195 AGTGCTACCAGCCACCTGCTGTGGTTTTTTTCACCCAACCCACTCAAAA- 243

  scaffold81|si     205144 TCCCCCAGATCTATTCGTCCTGTGGGAAGAAGAA 205177
                           -        vi v  i   v    v    i    
  rnd-1_family-        244 -CCCCCAGAGTTCTTTGTCATGTGTGAAGGAGAA 276

Matrix = 20p43g.matrix
Kimura (with divCpGMod) = 14.07
Transitions / transversions = 1.44 (23/16)
Gap_init rate = 0.05 (14 / 275), avg. gap size = 1.29 (18 / 14)


675 23.73 1.05 11.58 scaffold81|size906611 205027 205312 (697327) C rnd-1_family-224#Unknown (41) 259 1 m_b707s001i68 189095

  scaffold81|si     205027 GTGTTATGTTGACAACAGAGTTATATACATAATCACATGAGAAAAGTGAC 205076
                              v      viii   vv     i       i i ii iivv ii  v 
C rnd-1_family-        259 GTGGTATGTTTGTGACATTGTTATGTACATAACCGCGCGGATCAGATGTC 210

  scaffold81|si     205077 CAAAAGGTTTTTTCCCACAGTGCTATCAGCCACCTGCTGTGGTTTTTTCA 205126
                           ivvv           -  iii  vivvv v -     v          --
C rnd-1_family-        209 TTCTAGGTTTTTTCC-ACGACGCAGGATGAC-CCTGCAGTGGTTTTTT-- 164

  scaffold81|si     205127 CCCTGTCCGGTCAATACTCCCCCAGATCTATTCGTCCTGTGG---GAAGA 205173
                           -------------- ?vi    v    v  v?i- iv   v ---  ?i 
C rnd-1_family-        163 --------------TNACCCCCAAGATGTAGNT-TTATGTCGATTGANAA 129

  scaffold81|si     205174 AGAATTGGGGGTAATAGTAGAATAATGAAATTTATTGTAACAGGATAGTA 205223
                            v     -------     i  --    vv   ?i  -  v         
C rnd-1_family-        128 ATAATTG-------TAGTAAAA--ATGATTTTTNCTG-AAAAGGATAGTA 89

  scaffold81|si     205224 TTTTGGTGGCAATTTATAACTTATAAACTGGTAAATCCAGTGACCATTTT 205273
                           i     i v    ?            v         i  v         i
C rnd-1_family-         88 CTTTGGCGTCAATNTATAACTTATAATCTGGTAAATTCACTGACCATTTC 39

  scaffold81|si     205274 GCAGAAAGTGACCAAAAGTGACCAAAAATATCTCAAACC 205312
                            -i    v        ?v              v      
C rnd-1_family-         38 G-GGAAACTGACCAAANCTGACCAAAAATATCGCAAACC 1

Matrix = 20p43g.matrix
Kimura (with divCpGMod) = 25.34
Transitions / transversions = 0.88 (28/32)
Gap_init rate = 0.11 (31 / 285), avg. gap size = 1.06 (33 / 31)


901 11.19 0.00 0.75 scaffold81|size906611 205178 205312 (697327) C scaffold5|size2025720_(dbseq-nr_679)_[1273151,1286701]#LTR/Gypsy (12991) 560 427 m_b707s001i69 189096

  scaffold81|si     205178 TTGGGGGTAATAGTAGAATAATGAAATTTATTGTAACAGGATAGTATTTT 205227
                                    i ii                            v       i
C scaffold5|siz        560 TTGGGGGTAGTGATAGAATAATGAAATTTATTGTAACAGGAAAGTATTTC 511

  scaffold81|si     205228 GGTGGCAATTTATAACTTATAAACTGGTAAATCCAGTGACCATTTTGCAG 205277
                                i     i       v      i      ii       -  v    
C scaffold5|siz        510 GGTGGTAATTTGTAACTTAAAAACTGATAAATCTGGTGACCA-TTGGCAG 462

  scaffold81|si     205278 AAAGTGACCAAAAGTGACCAAAAATATCTCAAACC 205312
                             i       v         v              
C scaffold5|siz        461 AAGGTGACCATAAGTGACCACAAATATCTCAAACC 427

Matrix = 20p43g.matrix
Kimura (with divCpGMod) = 11.44
Transitions / transversions = 2.00 (10/5)
Gap_init rate = 0.01 (1 / 134), avg. gap size = 1.00 (1 / 1)


3730 9.76 0.60 0.20 scaffold81|size906611 205312 205814 (696825) C scaffold7|size730406_(dbseq-nr_160)_[96026,102513]#LTR/Gypsy (1218) 5270 4766 m_b707s001i70 189097

  scaffold81|si     205312 CTAAACCAGGTCTTCTTTACTAAGTTACTGATCATTGCTGATGATTTATC 205361
                                         v  i        i                 i     
C scaffold7|siz       5270 CTAAACCAGGTCTTGTTCACTAAGTTGCTGATCATTGCTGATGACTTATC 5221

  scaffold81|si     205362 AAAGTATGCTAACTTAGGTTCTTCATGGGTCTTTTTGCCCTTACACCCTT 205411
                                                i              i     v i     
C scaffold7|siz       5220 AAAGTATGCTAACTTAGGTTCCTCATGGGTCTTTTTACCCTTCCGCCCTT 5171

  scaffold81|si     205412 TTGTATCCAGGGGAATAATTGCCTCAGTGATTACCTGCAGTTCAACTATT 205461
                                              i               v i            
C scaffold7|siz       5170 TTGTATCCAGGGGAATAATCGCCTCAGTGATTACCGGTAGTTCAACTATT 5121

  scaffold81|si     205462 TTGAACCAGCTGGAAGCGGGCTCAATCATAGTCAGACACATGAAATCAAT 205511
                            ii        i     v  v                             
C scaffold7|siz       5120 TCAAACCAGCTAGAAGCTGGGTCAATCATAGTCAGACACATGAAATCAAT 5071

  scaffold81|si     205512 TACTGTCCCATCTTTACCTTTGATTGTGTATGGGCC---GAGGTCCACAC 205558
                                                      i  i     ---i          
C scaffold7|siz       5070 TACTGTCCCATCTTTACCTTTGATTGTATACGGGCCAATAAGGTCCACAC 5021

  scaffold81|si     205559 AAAGTACTTCACAAGGGTTTGTGATGACAAATTTAATAGGGAGTTTCACA 205608
                            v     v  v               i i      i           - i
C scaffold7|siz       5020 ATAGTACATCCCAAGGGTTTGTGATGGCGAATTTAGTAGGGAGTTTC-CG 4972

  scaffold81|si     205609 TACTTGTGCTTATGGCACTTGTTGACTTGGCATGCATGACAGTTTTTGAC 205658
                                i        v v                                 
C scaffold7|siz       4971 TACTTATGCTTATGCCTCTTGTTGACTTGGCATGCATGACAGTTTTTGAC 4922

  scaffold81|si     205659 ATATTTACAGATGGTATTGCACATACCATACCGGTACACTGATGCACAAA 205708
                                   i  i      v i      v v  i     ii vv    i  
C scaffold7|siz       4921 ATATTTACGGACGGTATTTCGCATACCTTTCCAGTACATCGCAGCACGAA 4872

  scaffold81|si     205709 GGGTTTCTTTGAGTCTAGTGTGTCCAGGGTGCTGTAGATAGTGGTGGTAC 205758
                                    i                                        
C scaffold7|siz       4871 GGGTTTCTTCGAGTCTAGTGTGTCCAGGGTGCTGTAGATAGTGGTGGTAC 4822

  scaffold81|si     205759 CAACTAACTGCATGGTGTTGAAGGGCTTTTGAAATGACCAATTTTCCATC 205808
                                       i          iv      i        v      i  
C scaffold7|siz       4821 CAACTAACTGCACGGTGTTGAAGATCTTTTGGAATGACCATTTTTCCGTC 4772

  scaffold81|si     205809 CTTGCA 205814
                              i  
C scaffold7|siz       4771 CTTACA 4766

Matrix = 20p43g.matrix
Kimura (with divCpGMod) = 7.85
Transitions / transversions = 1.88 (32/17)
Gap_init rate = 0.00 (2 / 502), avg. gap size = 2.00 (4 / 2)


3203 10.64 7.45 0.00 scaffold81|size906611 205815 206284 (696355) C genome_2_13625#DNA (0) 505 1 m_b707s001i71 189098

  scaffold81|si     205815 CTTAGTTTCACATGTTCTGGACATGTCCTGGACATGTCCTTGGACGTGTC 205864
                                          i                 i                
C genome_2_1362        505 CTTAGTTTCACATGTCCTGGACATGTCCTGGACGTGTCCTTGGACGTGTC 456

  scaffold81|si     205865 CTATGTCCTTAATTTCTCAAGGTCACAGATTTTTTGTAGACACAAGGACA 205914
                                             v   v i i i        i     i      
C genome_2_1362        455 CTATGTCCTTAATTTCTCCAGGACGCGGGTTTTTTGTGGACACGAGGACA 406

  scaffold81|si     205915 TACATCAGTGTTGAGTCTCATGTCCGCCCCGTGTCCTCAGAAGTTTTGAC 205964
                             ii             i                                
C genome_2_1362        405 TATGTCAGTGTTGAGTCCCATGTCCGCCCCGTGTCCTCAGAAGTTTTGAC 356

  scaffold81|si     205965 TCGCAGACATTACATAACAGTCTTGAGGTACATGCGAAGGTATCTTAAGT 206014
                             i  v               v iv   i      v              
C genome_2_1362        355 TCACATACATTACATAACAGTATCTAGGCACATGCCAAGGTATCTTAAGT 306

  scaffold81|si     206015 ATTTTTGTACTAC--------------------------------CATAC 206032
                                      i --------------------------------i  i 
C genome_2_1362        305 ATTTTTGTACTGCAAGCCTTATGGATTGCACTTAAATGAATGTAATATGC 256

  scaffold81|si     206033 ATGCAACAGCCACCACTCTTGGTATGTTTCACCTGAAAGTATCAAAAAGT 206082
                                                    iv                      v
C genome_2_1362        255 ATGCAACAGCCACCACTCTTGGTATAGTTCACCTGAAAGTATCAAAAAGG 206

  scaffold81|si     206083 AGCGTTAAATGAAGTTAACACCCAATGTACTGTCACGTCCTGTCATGTCC 206132
                            v v           v     i v    v  v                  
C genome_2_1362        205 ACCCTTAAATGAAGTAAACACTCCATGTCCTCTCACGTCCTGTCATGTCC 156

  scaffold81|si     206133 TCTGTGTCCAAAAGTTAATGTCCTATGTCATTGTTTGAAAACATTAAAAA 206182
                                   i    v v        i    v i           i      
C genome_2_1362        155 TCTGTGTCTAAAATTGAATGTCCTGTGTCCTCGTTTGAAAACACTAAAAA 106

  scaffold81|si     206183 CAAAAGATGTCCAGGACATGTCCAGGATATGTCCAGGA-TGTGTCCTGGA 206231
                             vi                   v   ii         -ii         
C genome_2_1362        105 CACGAGATGTCCAGGACATGTCCTGGACGTGTCCAGGACCATGTCCTGGA 56

  scaffold81|si     206232 CGGTGTCTTTTT-AACAATTTTTGGATGCAGATGCAGCAGAC-TGTGAAA 206279
                                       -             i  i  i     i   -       
C genome_2_1362         55 CGGTGTCTTTTTCAACAATTTTTGGACGCGGACGCAGCGGACATGTGAAA 6

  scaffold81|si     206280 CTAAG 206284
                                
C genome_2_1362          5 CTAAG 1

Matrix = 20p43g.matrix
Kimura (with divCpGMod) = 9.06
Transitions / transversions = 1.63 (31/19)
Gap_init rate = 0.01 (4 / 469), avg. gap size = 8.75 (35 / 4)


4952 11.49 3.31 0.91 scaffold81|size906611 206284 207038 (695601) C scaffold41|size688885_(dbseq-nr_738)_[243717,250168]#LTR/Gypsy (1691) 4761 3989 m_b707s001i72 189099

  scaffold81|si     206284 GCCCTTGCACAGGATTTCTGTACTCTCAACCAATTGTGTTGAGTACCAAT 206333
                            i    i  i    vv v      i  i           i      iii 
C scaffold41|si       4761 GTCCTTACATAGGAGATGTGTACTTTCGACCAATTGTGTCGAGTACTGGT 4712

  scaffold81|si     206334 CTTTAAGCTTCTTCAGGCTGGCATCAATTGTTTGTGCTTGGGCAATCTCT 206383
                               v iiv      i           viv         vv         
C scaffold41|si       4711 CTTTCAATGTCTTCAAGCTGGCATCAAGCTTTTGTGCTTCTGCAATCTCT 4662

  scaffold81|si     206384 TGTACTGTTAATGGGTAGATTTTATCTTCTTTGCTGCAGTTTTCAAGTAC 206433
                           i          i         vi        i     i    v   i   
C scaffold41|si       4661 CGTACTGTTAACGGGTAGATTACATCTTCTTCGCTGCGGTTTGCAAATAC 4612

  scaffold81|si     206434 CAGATTCAATTCCTCTTGGTATGCAGAGGTGTCTATGGCACTCTCTTCTT 206483
                                   v                           v             
C scaffold41|si       4611 CAGATTCATTTCCTCTTGGTATGCAGAGGTGTCTATCGCACTCTCTTCTT 4562

  scaffold81|si     206484 GCATGGTGAAATGGCACCAGCATTTTGTGAACATCATCCAGTTCTTGTGT 206533
                                   v    i           v      i            i   i
C scaffold41|si       4561 GCATGGTGTAATGACACCAGCATTTGGTGAACGTCATCCAGTTCTCGTGC 4512

  scaffold81|si     206534 TGACTCAAGATTGGGTCAATGTCTAAGTGAGAGATGGCATCGGCAACAGT 206583
                            v    iiv     vi           i          i           
C scaffold41|si       4511 TCACTCGGTATTGGTCCAATGTCTAAGCGAGAGATGGCGTCGGCAACAGT 4462

  scaffold81|si     206584 GTTATGTGTGC-TTTAATGTAAACAATTTTGGGGC--------------- 206617
                                  i   -                       ---------------
C scaffold41|si       4461 GTTATGTATGCCTTTAATGTAAACAATTTTGGGGCCAAATTCCTTGAGGA 4412

  scaffold81|si     206618 ------TCCATTGGTAGACACGGTCAGAGGTTAATCCAAGGGCGTCTTGG 206661
                           ------     i                         i            
C scaffold41|si       4411 GCAATCTCCATCGGTAGACACGGTCAGAGGTTAATCCGAGGGCGTCTTGG 4362

  scaffold81|si     206662 ATTAGATTTTTATGGTCTGAGTATTCTTTTAATCTT-GTTCCCACAACAT 206710
                                              v   vv           -  i          
C scaffold41|si       4361 ATTAGATTTTTATGGTCTGTGTAGACTTTTAATCTTTGTCCCCACAACAT 4312

  scaffold81|si     206711 GCCTTTGCACTCTTTTATTGTTTCCATTGATGCTGCCAGTA-TTTTAGTT 206759
                                  v    i  v v        i -   --       -  i     
C scaffold41|si       4311 GCCTTTGAACTCCTTGAGTGTTTCCACT-ATG--GCCAGTAGTTCTAGTT 4265

  scaffold81|si     206760 CAGTCACGCTGTATTTCTGTTGCACTGTCGATAGTGTCCTGCTGCTGAAA 206809
                            i           i         ii      i  iv        ---  i
C scaffold41|si       4264 CGGTCACGCTGTACTTCTGTTGCGTTGTCGACAGCTTCCTGCTG---AAG 4218

  scaffold81|si     206810 AACGTAAGGGGCCTATTACCCTGGGTGATAACTGATCCAAGTTGTTTAGA 206859
                               i                                             
C scaffold41|si       4217 AACGCAAGGGGCCTATTACCCTGGGTGATAACTGATCCAAGTTGTTTAGA 4168

  scaffold81|si     206860 TGAGTCATCAGTGTATATTTCATATTCGCTTGAATAATCAGGGTAGGCTA 206909
                           i   v       i     i   v    vv          i  i       
C scaffold41|si       4167 CGAGGCATCAGTATATATCTCAAATTCCATTGAATAATCGGGATAGGCTA 4118

  scaffold81|si     206910 AGACTACATCATTGGCAATTGTAGTCTTCACATCATCGAATGCTTTTTGA 206959
                                     v          v      v  i               -  
C scaffold41|si       4117 AGACTACATCCTTGGCAATTGAAGTCTTAACGTCATCGAATGCTTTT-GA 4069

  scaffold81|si     206960 TGCACCGCGTCCCAGTACTATGGAC-TTTCTTTGTCTTGTGGGCTCTGGT 207008
                                  i          i      -      i       v         
C scaffold41|si       4068 TGCACCGTGTCCCAGTACCATGGACGTTTCTTCGTCTTGTTGGCTCTGGT 4019

  scaffold81|si     207009 GACCTTGGTGTGACCACACTCTCCTACCAG 207038
                                          i              
C scaffold41|si       4018 GACCTTGGTGTGACCGCACTCTCCTACCAG 3989

Matrix = 20p43g.matrix
Kimura (with divCpGMod) = 9.72
Transitions / transversions = 1.61 (53/33)
Gap_init rate = 0.02 (13 / 754), avg. gap size = 2.46 (32 / 13)


2946 4.56 0.27 0.00 scaffold81|size906611 207091 207463 (695176) C rnd-1_family-1047#Unknown (0) 595 222 m_b707s001i73 189100

  scaffold81|si     207091 TGGGAAAAGTAATTGAAGTAAAAGCAGCAATTGTGTGATCATTGAAAAAG 207140
                                                                   v         
C rnd-1_family-        595 TGGGAAAAGTAATTGAAGTAAAAGCAGCAATTGTGTGATCTTTGAAAAAG 546

  scaffold81|si     207141 TAATCGAAGTAAAAGCAGGAATTGTGTGATCTTCGAAAAAGTAATTGAAG 207190
                                                                             
C rnd-1_family-        545 TAATCGAAGTAAAAGCAGGAATTGTGTGATCTTCGAAAAAGTAATTGAAG 496

  scaffold81|si     207191 TAAAAGCAGCAATGGCGGGATCTATGAAGAACTAATTAAGGTAAAAGCAG 207240
                                          i            i  v                  
C rnd-1_family-        495 TAAAAGCAGCAATGGTGGGATCTATGAAAAAGTAATTAAGGTAAAAGCAG 446

  scaffold81|si     207241 CAAAGTTGTGATTGTTGAAAAAGTAATTAGCGTAAAAGCAGCAAATTTGT 207290
                               v       i                iv                   
C rnd-1_family-        445 CAAATTTGTGATCGTTGAAAAAGTAATTAAGGTAAAAGCAGCAAATTTGT 396

  scaffold81|si     207291 GATTGTTGAAAAAGGTAGAAATAAGAATAGATGTTACCCTTAAAACTAAA 207340
                              i             i     ?i           ?  i          
C rnd-1_family-        395 GATCGTTGAAAAAGGTAAAAATANAAATAGATGTTANCCCTAAAACTAAA 346

  scaffold81|si     207341 CTAATATATTTCCAACAAGTACCCTAGTT-TTTTACTGAATAGAAATGCA 207389
                                                  v     -           v        
C rnd-1_family-        345 CTAATATATTTCCAACAAGTACCGTAGTTATTTTACTGAATTGAAATGCA 296

  scaffold81|si     207390 AACAAAGATCATTTAAGCAGGCATCTCAACTGTCTTGAATATTTTTGAGA 207439
                                    i      i                                 
C rnd-1_family-        295 AACAAAGATTATTTAAACAGGCATCTCAACTGTCTTGAATATTTTTGAGA 246

  scaffold81|si     207440 TACTTACTCATTGTGACATCCTTT 207463
                               i                   
C rnd-1_family-        245 TACTCACTCATTGTGACATCCTTT 222

Matrix = 20p43g.matrix
Kimura (with divCpGMod) = 4.22
Transitions / transversions = 1.83 (11/6)
Gap_init rate = 0.00 (1 / 372), avg. gap size = 1.00 (1 / 1)


23110 15.07 2.19 1.21 scaffold81|size906611 208028 211863 (690776) C scaffold7|size730406_(dbseq-nr_160)_[96026,102513]#LTR/Gypsy (2479) 4009 137 m_b707s001i74 189097

  scaffold81|si     208028 CCTACCAGTGAGATGAGTGGGGCAAGCACTTTGCTGTGTCTTGCCCAAAG 208077
                                       i                  i    i             
C scaffold7|siz       4009 CCTACCAGTGAGGTGAGTGGGGCAAGCACTTCGCTGCGTCTTGCCCAAAG 3960

  scaffold81|si     208078 AACTCTATAATACTGGACCATGCCCAGGAACTTACGGAGGTCTTTGACAT 208127
                            v       i                                        
C scaffold7|siz       3959 ATCTCTATAGTACTGGACCATGCCCAGGAACTTACGGAGGTCTTTGACAT 3910

  scaffold81|si     208128 TTTT-GGCAGTGGGATTGCAAGAATTGCCTTTACCTTTTTCTTTTGAGGT 208176
                               -   ii  ii  i  i     i    v           vi  v   
C scaffold7|siz       3909 TTTTCGGCGATGAAATCGCGAGAATCGCCTGTACCTTTTTCTGCTGTGGT 3860

  scaffold81|si     208177 TTTATCCCTGTACATGTGAGGGTGTAACCTAGGTATCCTGTTTCAATGGC 208226
                             v        v i         i        i   i         v  i
C scaffold7|siz       3859 TTAATCCCTGTTCGTGTGAGGGTATAACCTAGATATTCTGTTTCAAAGGT 3810

  scaffold81|si     208227 ACAGAAAAACAATTTTTGGGTGTTGATTTGCTAGCCTGTCTCATGTAGCC 208276
                           i     vi  i i   i   i          v    i i   ii      
C scaffold7|siz       3809 GCAGAATGACGACTTTCGGGCGTTGATTTGCAAGCCCGCCTCGCGTAGCC 3760

  scaffold81|si     208277 TGGTAAGCATCATTTTCAATTTGTCAAGGTGGTCTTCCAGACTTGCCTTT 208326
                                    i                              ii        
C scaffold7|siz       3759 TGGTAAGCACCATTTTCAATTTGTCAAGGTGGTCTTCCAGGTTTGCCTTT 3710

  scaffold81|si     208327 GTGACGCATAACAAATCATCAAGGTAAGCTTGTACA--AACTCTAAGGCT 208374
                               i                         i  i  --            
C scaffold7|siz       3709 GTGATGCATAACAAATCATCAAGGTAAGCTCGTGCACGAACTCTAAGGCT 3660

  scaffold81|si     208375 ACTGTTGGTGCTGACATTTTTGCTTGAAAGATGTCTGGCGAACATGCAAT 208424
                           v ii  i   i                           i    v   i  
C scaffold7|siz       3659 CCCATTAGTGTTGACATTTTTGCTTGAAAGATGTCTGGTGAACCTGCGAT 3610

  scaffold81|si     208425 GCCCTTGGGCAATCAGAGGTAAGAACATCTGCCGCATGGGAAGATGAGGG 208474
                               v v     v i      i   i ii    v        i       
C scaffold7|siz       3609 GCCCATTGGCAAACGGAGGTAGGAATACTTGCCCCATGGGAAAATGAGGG 3560

  scaffold81|si     208475 TACATATTTTGGATGGATCAGGATCCAATCTAACGGTATCGTAACCCATG 208524
                                          i   i       i     i     vi         
C scaffold7|siz       3559 TACATATTTTGGATGAATCGGGATCCAGTCTAATGGTATAATAACCCATG 3510

  scaffold81|si     208525 TTTAAATCTAGGGTTGTAGCATAGGTAAATCCTT---GCTCTTGCAGAAT 208571
                                                             ---          i i
C scaffold7|siz       3509 TTTAAATCTAGGGTTGTAGCATAGGTAAATCCTTCTAGCTCTTGCAGGAC 3460

  scaffold81|si     208572 TGTAATGATTTTGGGTAATGGAAATGACTTTCTAAATAGTTGTTTATTTA 208621
                               v                   i i     v  v    i         
C scaffold7|siz       3459 TGTACTGATTTTGGGTAATGGAAACGGCTTTCGAACTAGTCGTTTATTTA 3410

  scaffold81|si     208622 CTTCTCTAAAATCAGTGAGAAAGCATACAGTTCTGTCTTTCTTTGCGGTG 208671
                                                   i        i     vi   v i   
C scaffold7|siz       3409 CTTCTCTAAAATCAGTGAGAAAGCGTACAGTTCCGTCTTGTTTTCCAGTG 3360

  scaffold81|si     208672 ATAAATGATGGTGACGCCCATTCCAATTCAGGCGGACACTCTACCACTCC 208721
                                                   i    i   v  v             
C scaffold7|siz       3359 ATAAATGATGGTGACGCCCATTCCGATTCGGGCTGAAACTCTACCACTCC 3310

  scaffold81|si     208722 CAGTCTGCATAATCTATTGAGTTCTTTGATAGTTGTTTCTTTGCAAGATT 208771
                               ii            v                         i     
C scaffold7|siz       3309 CAGTTCGCATAATCTATTCAGTTCTTTGATAGTTGTTTCTTTGCGAGATT 3260

  scaffold81|si     208772 TGGGTACTCGGTATGCCCTGCCATGATATGGTTTTGTGCCTTTCCTGGGT 208821
                            v      v        i             i    i   i i i ii  
C scaffold7|siz       3259 TTGGTACTGGGTATGCCTTGCCATGATATGGCTTTGCGCCCTCCTTAAGT 3210

  scaffold81|si     208822 TCAAGGGATGTAGGCTCTGTGTTCCAATCACCCAGTGTTCCATCAAAAAG 208871
                             i i   iii                     i        i      - 
C scaffold7|siz       3209 TCGAAGGACACAGGCTCTGTGTTCCAATCACCTAGTGTTCCGTCAAAA-G 3161

  scaffold81|si     208872 TTCCTCAAATTCTGTGAGCAACTCCAGTAACAAGTTTTGGTCTTGGTGAC 208921
                                             i        i   i              v   
C scaffold7|siz       3160 TTCCTCAAATTCTGTGAGTAACTCCAGCAACGAGTTTTGGTCTTGGAGAC 3111

  scaffold81|si     208922 TAAGGTAAGTACAATTGGTGCTAACAATTGATTGGAGGTCTGTCTTCTTA 208971
                            v    i                                   i   -   
C scaffold7|siz       3110 TTAGGTGAGTACAATTGGTGCTAACAATTGATTGGAGGTCTGCCTT-TTA 3062

  scaffold81|si     208972 TAATTAGCATCTAGG-TTTTCACTAGGTGCTGTGTTGCTTCCTGCGTACT 209020
                                v         -    v    vvi       i              
C scaffold7|siz       3061 TAATTTGCATCTAGGATTTTAACTACCCGCTGTGTCGCTTCCTGCGTACT 3012

  scaffold81|si     209021 TTGAGGTTCGTTTGCCATGCTGTTGTTAACAGCCCAGGTGTAATCCCTGT 209070
                              v     i                            iv v    vv  
C scaffold7|siz       3011 TTGCGGTTCATTTGCCATGCTGTTGTTAACAGCCCAGGCTTTATCCAAGT 2962

  scaffold81|si     209071 TTGATGGGGTAAGATTATTGATGTCTCTCATTGGCAAAATGATGTGATCA 209120
                                 i   v   i                                   
C scaffold7|siz       2961 TTGATGAGGTCAGACTATTGATGTCTCTCATTGGCAAAATGATGTGATCA 2912

  scaffold81|si     209121 ATGGTAATTTCTTTTGATCGAACATCTAGAACAATTCCTAGCTCTTTCAT 209170
                                v          v     v               v           
C scaffold7|siz       2911 ATGGTTATTTCTTTTGTTCGAAAATCTAGAACAATTCCGAGCTCTTTCAT 2862

  scaffold81|si     209171 GGTTTGACATCCAAGAATCAGGTCAAACACCGGCTTGGTCATCTTTTTCT 209220
                                             v     i   i i     i i           
C scaffold7|siz       2861 GGTTTGACATCCAAGAATGAGGTCGAACGCTGGCTTAGCCATCTTTTTCT 2812

  scaffold81|si     209221 TATCATACTCTACTACGTTGGGAGTCACTAAGTACTCCTTACTGTTCGAA 209270
                                             ii         iv                   
C scaffold7|siz       2811 TATCATACTCTACTACGTCAGGAGTCACTGTGTACTCCTTACTGTTCGAA 2762

  scaffold81|si     209271 TATTCAACAAACTTTAAGCTAACTCTGCTCCTTC-TTTGGCTAGGAAGCT 209319
                             i    vi         i i   i         -     i   i     
C scaffold7|siz       2761 TACTCAAAGAACTTTAAGTTGACTTTGCTCCTTCCTTTGGTTAGAAAGCT 2712

  scaffold81|si     209320 CCCATTTGACACGTGACAAGACTTGGGTACCGGCCTAGTCAAGTAGGGAA 209369
                                 i   ii i v        v  i   v                  
C scaffold7|siz       2711 CCCATTCGACGTGCGCCAAGACTTTGGCACCTGCCTAGTCAAGTAGGGAA 2662

  scaffold81|si     209370 AGTGTTTCTACATTCCTTTTTCATGGAACAGGAGGTCACCATCAGATCCA 209419
                             i      v i    i   v             i               
C scaffold7|siz       2661 AGCGTTTCTCCGTTCCCTTTGCATGGAACAGGAGATCACCATCAGATCCA 2612

  scaffold81|si     209420 CTATCTAGTAGAATCCTGATGACTGTGTTACTGGTACGACGCCCTGTAGA 209469
                             i        i                                      
C scaffold7|siz       2611 CTGTCTAGTAGGATCCTGATGACTGTGTTACTGGTACGACGCCCTGTAGA 2562

  scaffold81|si     209470 GTGTTTGATGCTCTTACAGACTGGATTTTCAGCCATTCTGTGGTGTGGTT 209519
                                i   ii      i i            i ii i i i i   v  
C scaffold7|siz       2561 GTGTTCGATATTCTTACGGGCTGGATTTTCAGTCGCTTTATAGCGTGCTT 2512

  scaffold81|si     209520 GTGCTACTACA-TAGTGGCCCGTTCTTCTTTACCTG-CACAGGGGGGGTC 209567
                                      -     i  i ii            -  v       v  
C scaffold7|siz       2511 GTGCTACTACAGTAGTGACCTGCCCTTCTTTACCTGTCAAAGGGGGGTTC 2462

  scaffold81|si     209568 ACACTATTGAAAAGGTCAGCCCACAGTTTGGGGTCTGACAATTCAGCAGT 209617
                                             v  v      i      i        i ivi 
C scaffold7|siz       2461 ACACTATTGAAAAGGTCACCCGACAGTTCGGGGTCCGACAATTCGGTTAT 2412

  scaffold81|si     209618 TATTTCACTCTGTGTGTGTTCAGCTGGGAGATTTCCTAGGTCTCCTGCTG 209667
                            i             iv v ii     i               i    ii
C scaffold7|siz       2411 TGTTTCACTCTGTGTAAGGTTGGCTGGAAGATTTCCTAGGTCTTCTGCCA 2362

  scaffold81|si     209668 GATTCAAAGTGGTGTTGTTCAAATCAGAAAATTTTATGTTGGCACATGGG 209717
                            i   i  vvv  v     ii  i        v            i    
C scaffold7|siz       2361 GGTTCGAACATGTCTTGTTTGAACCAGAAAATGTTATGTTGGCACGTGGG 2312

  scaffold81|si     209718 GTAGTTTTATTTGGACTAGGATAAGTGTTAAT-ATTTCATTACAGTTGAT 209766
                            v       v i      i          v  -           i i   
C scaffold7|siz       2311 GAAGTTTTAATCGGACTAAGATAAGTGTTCATCATTTCATTACAATCGAT 2262

  scaffold81|si     209767 TT-ACTATGTAAATTCCTAGTACACCCCAACCCAACATCTCAGGATGAGT 209815
                             -    iii  v   i      v          v       i       
C scaffold7|siz       2261 TTTACTACACAATTTCTTAGTACTCCCCAACCCATCATCTCAAGATGAGT 2212

  scaffold81|si     209816 CTGAATCATCACTGTCGCTCATGTCATGATGCTTACACTTCTTCATATTA 209865
                                           i        i          i      iv viii
C scaffold7|siz       2211 CTGAATCATCACTGTCACTCATGTCGTGATGCTTACGCTTCTTTTTTCCG 2162

  scaffold81|si     209866 ATAGCGCCTTTCATTTTCTTGTTGGACTTAGTAAGTTTGTTGATTTTAGT 209915
                                 iv                     i          i        i
C scaffold7|siz       2161 ATAGCGTGTTTCATTTTCTTGTTGGACTTGGTAAGTTTGTCGATTTTAGC 2112

  scaffold81|si     209916 GGATAGGTGCACATAGCTCCTTCTCCCTTGAGCAGGTCCCATTGGGTCCA 209965
                                 v   i       v    ii   i         i - ivi     
C scaffold7|siz       2111 GGATAGCTGCGCATAGCTACTTCCTCCTCGAGCAGGTCTC-TCTAGTCCA 2063

  scaffold81|si     209966 CAAGAGGTTCCATTTGGTTTTTTCCC-TTGAAGCTTTGCTTCAGGGTCCC 210014
                            i    v              i    -         vi    i       
C scaffold7|siz       2062 CGAGAGTTTCCATTTGGTTTTCTCCCCTTGAAGCTTGACTTCGGGGTCCC 2013

  scaffold81|si     210015 ACTGGAATCATACCTCCGGCATCCGGAGTGTTGTGGGTGGTATGTGC-CC 210063
                            i  - i      i       vi v                      -  
C scaffold7|siz       2012 ATTG-AGTCATACTTCCGGCAATCCGAGTGTTGTGGGTGGTATGTGCGCC 1964

  scaffold81|si     210064 CCCATGTTTCTTGCAG-AGAGAACAGTACTTCTCTATGTGGC--TTCTAA 210110
                                           -                  i  i i --    --
C scaffold7|siz       1963 CCCATGTTTCTTGCAGCAGAGAACAGTACTTCTCTGTGCGACGTTTCT-- 1916

  scaffold81|si     210111 TAGGAATTTGGTCACTAAAAGAGACCATCTTCTTCCTAGATGACTCACTA 210160
                            v     ii                                  v  ii  
C scaffold7|siz       1915 TTGGAATCCGGTCACTAAAAGAGACCATCTTCTTCCTAGATGAGTCGTTA 1866

  scaffold81|si     210161 GACCTGGCTGCATTCTTGGGTCCTTCTCCAGCCTTCTTGGTGGGGTAGTT 210210
                            v i     i iv                 i      i          vi
C scaffold7|siz       1865 GCCTTGGCTACGGTCTTGGGTCCTTCTCCAACCTTCTCGGTGGGGTAGGC 1816

  scaffold81|si     210211 CTTATTGATGCGTTCAAGGACTTTGAGAAGTTCCCTGACACTTTGTAGTA 210260
                              v i                                    i   i   
C scaffold7|siz       1815 CTTCTCGATGCGTTCAAGGACTTTGAGAAGTTCCCTGACACTCTGTGGTA 1766

  scaffold81|si     210261 CCAAAGCTCCACTGAGCTCATATTGGTCCTGCCAGTTCTGAGGAATCATC 210310
                                                                 iv     i    
C scaffold7|siz       1765 CCAAAGCTCCACTGAGCTCATATTGGTCCTGCCAGTTCCTAGGAACCATC 1716

  scaffold81|si     210311 CTGAGAATGTGGCTTGCAAAGTGGGCATCATCAAATGGCCCACATACTTT 210360
                                i           v    v                  i        
C scaffold7|siz       1715 CTGAGGATGTGGCTTGCCAAGTCGGCATCATCAAATGGCCCGCATACTTT 1666

  scaffold81|si     210361 TGTTGACTTTGCAGCCTTCAAAGAGTAGAAGAGGCACGGCAAGAGTTCCA 210410
                           i  v              ii       i  v                   
C scaffold7|siz       1665 CGTAGACTTTGCAGCCTTTGAAGAGTAAAACAGGCACGGCAAGAGTTCCA 1616

  scaffold81|si     210411 CATACCTGTTAAGGCACTTGATCCGCTGCACAAAGTCCCAAATGGGTACT 210460
                                 i        ii v     v              vi        i
C scaffold7|siz       1615 CATACCCGTTAAGGCGTTGGATCCTCTGCACAAAGTCCCTGATGGGTACC 1566

  scaffold81|si     210461 CTGTTCCGTTTTTTCAGACCATTGCTAACGTAGAACCATCCCTGCTCTAC 210510
                                iv    i     v        i i      v i i       ii 
C scaffold7|siz       1565 CTGTTTGGTTTCTTCAGCCCATTGCTGATGTAGAAACGTTCCTGCTCCGC 1516

  scaffold81|si     210511 TGCTTCAGTCCTGAAAACAGTCTGCAGATGCAACTGGACACACTCCAAGA 210560
                              v           i  i        i              i   vii 
C scaffold7|siz       1515 TGCATCAGTCCTGAAGACGGTCTGCAGGTGCAACTGGACACATTCCTGAA 1466

  scaffold81|si     210561 AGGAGGTCCAAGATGCCGGTCGTTTT-TGGGATGCTCAGTCCCATACTCA 210609
                                              v      -          i         v  
C scaffold7|siz       1465 AGGAGGTCCAAGATGCCGGGCGTTTTGTGGGATGCTCGGTCCCATACACA 1416

  scaffold81|si     210610 TCCGTCAAGGGCTTGCAGTCAATCTGCCCCCCAACAATGGTGGTCCAACG 210659
                             i   v    i i     ii  i   i    i  i            v 
C scaffold7|siz       1415 TCTGTCCAGGGTTCGCAGTTGATTTGCTCCCCGACGATGGTGGTCCAAGG 1366

  scaffold81|si     210660 ACTATGTGCAGTTTCTGAAAGTTGGGTGGAGTACTGCAGGAAGATCGTTT 210709
                             v i v     i  i  v i   i                      i  
C scaffold7|siz       1365 ACGACGGGCAGTCTCCGACAATTGAGTGGAGTACTGCAGGAAGATCGCTT 1316

  scaffold81|si     210710 GGCCAGTGGACTCTATGGTCTGACTAGTGAGTGTTTTGGCAGCAGTTGCC 210759
                                 i    v   v  i  v   i   v vi    i           i
C scaffold7|siz       1315 GGCCAGCGGACACTAGGGCCTCACTGGTGTGGATTTTAGCAGCAGTTGCT 1266

  scaffold81|si     210760 TTTTTCCACGACTTGAGGACAGGAGAATTTCATCCGTTCCCTGATACTTG 210809
                             v          v      i  ii v          i  i viv     
C scaffold7|siz       1265 TTGTTCCACGACTGGAGGACGGGGAATTTTCATCCGTCCCTTTGAACTTG 1216

  scaffold81|si     210810 GCCTTGGTCTCAGTGGCTGCAGTCAGTTTTTCCTCAGCCTTGAGGTCTGC 210859
                             i    i v       i            v          vivi     
C scaffold7|siz       1215 GCTTTGGCCGCAGTGGCCGCAGTCAGTTTTGCCTCAGCCTTTGCATCTGC 1166

  scaffold81|si     210860 CTTACAGTCTTCCTTATAATCGGTGTCAAATCCTCTCTGGGATATAATTT 210909
                                  v     i-i  i  v     v  v           v  v    
C scaffold7|siz       1165 CTTACAGGCTTCCC-GTAGTCCGTGTCTAAGCCTCTCTGGGAAATTATTT 1117

  scaffold81|si     210910 CCAGAGAGGTCTGGACATGGTTGAGGAACTGTTTGGGACTTCCCTCAACG 210959
                              vv                            ii           iv  
C scaffold7|siz       1116 CCATCGAGGTCTGGACATGGTTGAGGAACTGTTCAGGACTTCCCTCGTCG 1067

  scaffold81|si     210960 AAGACGGTGACAGACGAGGTCATCTTGTTGGAGACCTTGATCTTATTGAT 211009
                                          i       i                 i  i     
C scaffold7|siz       1066 AAGACGGTGACAGACAAGGTCATTTTGTTGGAGACCTTGATTTTGTTGAT 1017

  scaffold81|si     211010 CACCTTGGGAGAGTCCATGGTAGTGGGAATGTAGGAGATGGGTGGCTTTG 211059
                           i     v  - v        i               i           v 
C scaffold7|siz       1016 TACCTTCGG-GTGTCCATGGCAGTGGGAATGTAGGAAATGGGTGGCTTAG 968

  scaffold81|si     211060 ACCTCCCTGAGCTCTTTTCACACTCTTATGTGGCTTGAGGCCTTCTGGGC 211109
                                     i   iv         i --          v          
C scaffold7|siz        967 ACCTCCCTGAACTCCGTTCACACTCCT--GTGGCTTGAGTCCTTCTGGGC 920

  scaffold81|si     211110 TTGATTTACTGGTCAACATCTTCTCAATGACCTCTTAGAGGGGGGTATTA 211159
                                  i      i     i   i   vi    vivi     v      
C scaffold7|siz        919 TTGATTTGCTGGTCGACATCCTCTTAATTGCCTCGCCAAGGGGCGTATTA 870

  scaffold81|si     211160 TACAATCAGGCCTCGAAAAAGGTCTTGGGTGCCCTACAGAGGTTAGTTTG 211209
                             v  iv      i   i                 iiv        i i 
C scaffold7|siz        869 TAAAACAAGGCCTTGAAGAAGGTCTTGGGTGCCCTGTTGAGGTTAGCTCG 820

  scaffold81|si     211210 CAAAAGAATTTTTTATTTTT----------ATTTTT-------------T 211236
                           v                   ----------      ------------- 
C scaffold7|siz        819 AAAAAGAATTTTTTATTTTTTTATTTTTAAATTTTTCTTCATCGGCTTTT 770

  scaffold81|si     211237 ATTTCTTTAAAGTCTTGGTTCTAAATATTTTGCGAGAGTTCTCGATCAC- 211285
                                  v         v   i  v     i      i           -
C scaffold7|siz        769 ATTTCTTGAAAGTCTTGCTTCCAACTATTTCGCGAGAATTCTCGATCACG 720

  scaffold81|si     211286 AAATTAA-CTGGATCGTAGGAATTATTGATTGCCAAAGTCAATTGCTTGA 211334
                                  - i iv          ivii   i  vi     i  i      
C scaffold7|siz        719 AAATTAATCCGACTCGTAGGAATCCCCGATCGCAGAAGTCGATCGCTTGA 670

  scaffold81|si     211335 A-TTGATCGCTTAT-TTTGATAAACGCAAAGAAAATTTTTAGAGAGCTTG 211382
                            -  v      v  -i i v i v   -ii  i       i       i 
C scaffold7|siz        669 AGTTTATCGCTGATGCTCGCTGATCGC-GGGAGAATTTTTGGAGAGCTCG 621

  scaffold81|si     211383 TCAATTGCAAAAATGGAAGGATTCGTAAATTGCAAAAATGGAAGGATTTG 211432
                            vi  i  i   ----------i    ------------   ---   i 
C scaffold7|siz        620 TAGATCGCGAAA----------CCGTA------------GGA---ATTCG 596

  scaffold81|si     211433 TTGATTGCAAAGATTATTTTGGAGAGCTCATCGATAGCACAAAAAAATGT 211482
                            i   i  iv  viv        viiv  i     v ii        i  
C scaffold7|siz        595 TCGATCGCGTAGCCGATTTTGGATGAATCGTCGATCGTGCAAAAAAACGT 546

  scaffold81|si     211483 ATCTCCAATTGCAAAACAATGAAAATTT-CCATTCGCAAGCAAATAAAAT 211531
                              v iii-  ii   -   v       -  ii    i -i   -   v 
C scaffold7|siz        545 ATCGCTGG-TGTGAAA-AATTAAAATTTGCCGCTCGCGA-TAAA-AAATT 500

  scaffold81|si     211532 TGCTGGC--ACCTTGTGTT--CAAGTCAGAAGATGTCAATGGCTTTGGTT 211577
                             i i  --    i    i--v i  iv --      i       i   v
C scaffold7|siz        499 TGTTAGCGTACCTCGTGTCGGAAGGTTTG--GATGTCGATGGCTTCGGTG 452

  scaffold81|si     211578 CCTAAAGGTAGCACCATGGCTATCTTAAGATAGTGACCTGAGATG----- 211622
                            v i     v      i  i     vv               vi -----
C scaffold7|siz        451 CGTGAAGGTCGCACCACGGTTATCTATAGATAGTGACCTGAGCCGAAAAT 402

  scaffold81|si     211623 TTTGGTCAAAAAATATTAACCCATATTTTTAAAGGTAG-ATCGACAGGAG 211671
                           iv v  v         i vv v v --v   v      -v        v 
C scaffold7|siz        401 CGTCGTAAAAAAATATCACGCGAAA--ATTATAGGTAGTTTCGACAGGTG 354

  scaffold81|si     211672 TTGATGATTTATTTTTATGAGC-TGATTTTACTACAATTGTGAGGATTGA 211720
                            i  v     iv          - v     i-               v  
C scaffold7|siz        353 TCGAAGATTTGATTTTATGAGCTTTATTTTG-TACAATTGTGAGGATGGA 305

  scaffold81|si     211721 AGGGCAGTGCAAATGTTGTCCCATCCATTTTGTTGAAAACAAACA--GTA 211768
                            i       v  v  ivv   vi    -vvi v       i    --  i
C scaffold7|siz        304 AAGGCAGTGGAACTGCACTCCAGTCCA-AACGATGAAAACGAACATTGTG 256

  scaffold81|si     211769 TA----TCTGCACAATGTTGGTATGTTTATACCTTTCT------------ 211802
                             ----   i      i-        i      i    ------------
C scaffold7|siz        255 TAGACTTCTACACAATA-TGGTATGTCTATACCCTTCTGAAAGATGTTCA 207

  scaffold81|si     211803 ---------AAAGGGTGTTCCCCTGTTTGGAGATTTTGACTTCTGTATTG 211843
                           ---------    i      i i i     i v i vi     ii i   
C scaffold7|siz        206 GATCTTCCAAAAGAGTGTTCTCTTATTTGGGGTTCTGAACTTCCATGTTG 157

  scaffold81|si     211844 GGGAGTCCATACCTCTGGGA 211863
                                     i  vii    
C scaffold7|siz        156 GGGAGTCCATGCCGTCGGGA 137

Matrix = 20p43g.matrix
Kimura (with divCpGMod) = 13.54
Transitions / transversions = 1.93 (376/195)
Gap_init rate = 0.02 (77 / 3835), avg. gap size = 1.70 (131 / 77)


291 20.85 14.11 8.77 scaffold81|size906611 211873 212035 (690604) C scaffold7|size730406_(dbseq-nr_160)_[96026,102513]#LTR/Gypsy (6317) 171 1 m_b707s001i75 189097

  scaffold81|si     211873 TGGACATCTGTGTTCGGGAGTCCATGC-ATCTTTGATCTGGGGCAATGGA 211921
                             i  v  ii    v            -i  ---------   vii    
C scaffold7|siz        171 TGAACTTCCATGTTGGGGAGTCCATGCCGTC---------GGGAGGTGGA 131

  scaffold81|si     211922 CTTTC-----TGGGGAGTCCT-----TGCCTC--TTGGGATTT-TACCTT 211958
                             i  -----     --    -----   ii --  i  v   -    ii
C scaffold7|siz        130 CTCTCCTACTTGGGG--TCCTGAGAATGCTCCATTTAGGTTTTGTACCCC 83

  scaffold81|si     211959 TTTATTTTAGCTAAAAG----ATTCTT--TTAATTT---TTTAGTACCTC 211999
                           vvvi  iv ---     ----    i -- iv    ---   v     iv
C scaffold7|siz         82 AGGGTTCAA---AAAAGGCTGATTCCTGCTCTATTTAGGTTTTGTACCCA 36

  scaffold81|si     212000 GGGGTACTAAATAAGGCAGATTCTTGGTCTATGTCA 212035
                                  v   -     v         i        
C scaffold7|siz         35 GGGGTACAAAA-AAGGCTGATTCTTGGCCTATGTCA 1

Matrix = 20p43g.matrix
Kimura (with divCpGMod) = 24.03
Transitions / transversions = 1.38 (18/13)
Gap_init rate = 0.14 (23 / 162), avg. gap size = 1.65 (38 / 23)


308 24.96 8.15 2.10 scaffold81|size906611 211901 212035 (690604) scaffold133|size826974_(dbseq-nr_519)_[800995,807399]#LTR/Gypsy 6263 6405 (0) m_b707s001i76 189101

  scaffold81|si     211901 TCTTTGATCTGGGGCAATGGACTTTC----TGGGGAGTCCTTGCCTCTTG 211946
                              i v  i     ivv  i    i ----          v     - i 
  scaffold133|s       6263 TCTCTTATTTGGGGTTCTGAACTTCCATGTTGGGGAGTCCATGCCT-TCG 6311

  scaffold81|si     211947 GGATTTT-ACCTTTTTATTTTAG---CTAAAA--GATTCT-TTTAATTTT 211989
                              vv v-  ii ii  i  vi ---  i i -- v i  -    iv   
  scaffold133|s       6312 GGAGGTGGACTCTCCTACTTGGGGTCCTGAGAATGCTCCTATTTAGGTTT 6361

  scaffold81|si     211990 TTAGTACCTCGGGGTACTAAATAAGGCAGATTCTTGGTCTATGTCA 212035
                            --     iv       v   v v   v         i        
  scaffold133|s       6362 T--GTACCCAGGGGTACAAAAAATGGCTGATTCTTGGCCTATGTCA 6405

Matrix = 20p43g.matrix
Kimura (with divCpGMod) = 29.76
Transitions / transversions = 1.20 (18/15)
Gap_init rate = 0.06 (8 / 134), avg. gap size = 1.75 (14 / 8)


741 4.58 4.46 2.63 scaffold81|size906611 211915 212026 (690613) rnd-4_family-406#Unknown 1 114 (0) m_b707s001i77 189102

  scaffold81|si     211915 CAATGGA---CTTT--CTGGGGAGTCCTTGCCTCTTGGGATTTTACCTTT 211959
                                  ---    --                ?                 
  rnd-4_family-          1 CAATGGAGCCCTTTTCCTGGGGAGTCCTTGCCNCTTGGGATTTTACCTTT 50

  scaffold81|si     211960 TTATTTTAGCTAAAAGATTCTTTTAATTTTTTAGTACCTCGGGGTACTAA 212009
                           i        v    i    -     --            v          
  rnd-4_family-         51 CTATTTTAGGTAAAGGATT-TTTTA--TTTTTAGTACCTAGGGGTACTAA 97

  scaffold81|si     212010 ATAAGGCAGATTCTTGG 212026
                                  i         
  rnd-4_family-         98 ATAAGGCGGATTCTTGG 114

Matrix = 20p43g.matrix
Kimura (with divCpGMod) = 3.90
Transitions / transversions = 1.50 (3/2)
Gap_init rate = 0.05 (5 / 111), avg. gap size = 1.60 (8 / 5)


542 28.49 8.61 5.17 scaffold81|size906611 212080 212660 (689979) scaffold46|size1342926_(dbseq-nr_577)_[27933,34027]#LTR 3843 4442 (1653) m_b707s001i78 189103

  scaffold81|si     212080 TGAATTCCAACATTAATCTGTGTAAAGCTACACAATAGTCTTCAAAAGAC 212129
                             i    -    -----      vvvi   v i   i    ivvvi    
  scaffold46|si       3843 TGGATTC-AACA-----CTGTGTCTTACTAGATAATGGTCTCACTGAGAC 3886

  scaffold81|si     212130 T----AACCAGTAGTTAATTTCCCAATGACGACTCGTGATAGGTTATGCC 212175
                            ----i  i    v  i   ii ivi   vi   iv    i v   --  
  scaffold46|si       3887 TCAATGACTAGTACTTGATTCTCTTGTGAGAACTTCTGATGGTTTA--CC 3934

  scaffold81|si     212176 TTTGGAGTATTTCT-TAGAGAA-AGAAATGGCATCCATAAACAGAGACTC 212223
                             ii  i - v   - i     - v v    ii       iv ii     
  scaffold46|si       3935 TTCAGAAT-TATCTATGGAGAACACACATGGTGTCCATAAGGAAGGACTC 3983

  scaffold81|si     212224 ATCT-GTCCCCTTCAAAGATTAGTCACTTCTCCAAGGAGAACTAGATTGT 212272
                           v vv-   v  vvv v vi vi   vi  iv i  i  v   vi   vii
  scaffold46|si       3984 TTAGAGTCACCGAAATACGTGGGTCTTTTTGCTAAAGACAACGGGATGAC 4033

  scaffold81|si     212273 TGTTGGTAGTGCA-ATA---GTTTCACAG---ACCACAA--TGCACTGCA 212313
                           ii v         -   ---   v    i---    i  -- ivi iv  
  scaffold46|si       4034 CATAGGTAGTGCACATACATGTTGCACAACAAACCATAAAATAAGCCTCA 4083

  scaffold81|si     212314 AGACTCAAATGAGCAGCCCACAATGAGACAACA-ACGCATGATCTTTGCT 212362
                           v  -   v       -----   ii v    vi- iv  ii i     i 
  scaffold46|si       4084 TGA-TCATATGAGCA-----CAACAACACAAAGGATCCACAACCTTTGTT 4127

  scaffold81|si     212363 CTTGTGAATTCACAGCATA-AAAA-TGTGAGTTATCCT------GACAGA 212404
                                i  vi         - i  -      -     i------i    i
  scaffold46|si       4128 CTTGTAAAACCACAGCATATAGAATTGTGAG-TATCCCTAGTTAAACAGG 4176

  scaffold81|si     212405 CAAATGATGTC-TAAAAAAG----AATCAAAACTGAAAATTTTCTGTAGC 212449
                           v v  v  v  -i v     ---- i     vv    v - i   iiv v
  scaffold46|si       4177 AATATCATCTCACACAAAAGGATAAGTCAAACATGAACA-TCTCTACTGA 4225

  scaffold81|si     212450 AAAAAATGATAG-ACC-TGTTGGCATGCACAG-ATAATAGAAAGAACACC 212496
                           i i v   -   -   -            vv - v  i i viv     v
  scaffold46|si       4226 GAGACATG-TAGCACCTTGTTGGCATGCAATGCAAAACAAATGCAACACA 4274

  scaffold81|si     212497 AACTGCTGAACAGCTCAAAAATGCTTGGTAAAAC-TCAC------AAACA 212539
                            i v  iiv   ---  i      --i   ivi -    ------ i   
  scaffold46|si       4275 AGCAGCCATACA---CAGAAATGC--AGTAGCGCTTCACTAGCTTAGACA 4319

  scaffold81|si     212540 AA-CAAAAG------ACTACTGGTATGTCTTCAAC--ATCAT-AAAAGTT 212579
                             - v    ------  v   iv  i  iv     --     -i      
  scaffold46|si       4320 AATCCAAAGAGAAACACAACTATTACGTTGTCAACATATCATGGAAAGTT 4369

  scaffold81|si     212580 CTCTACTTTAAAGATGCCATTCGGCTGTGAAGTATCACTATGGTCCTGTT 212629
                            v  v  ii- v     ---  -          vv  v      i ii v
  scaffold46|si       4370 CACTTCTCC-ATGATGC---TC-GCTGTGAAGTCACAATATGGTTCCATA 4414

  scaffold81|si     212630 TACCATATGGTTGATAGTCAACAAAACTGTC 212660
                           v      v i  -         --       
  scaffold46|si       4415 AACCATAAGATT-ATAGTCAAC--AACTGTC 4442

Matrix = 20p43g.matrix
Kimura (with divCpGMod) = 35.64
Transitions / transversions = 1.12 (83/74)
Gap_init rate = 0.09 (54 / 580), avg. gap size = 1.50 (81 / 54)


471 12.90 0.88 11.65 scaffold81|size906611 212812 212925 (689714) scaffold433|size259623_(dbseq-nr_699)_[187890,193857]#LTR 4643 4745 (1223) m_b707s001i79 189104

  scaffold81|si     212812 CAATCATCATTAAAAATTGATTCTGAGATTGTTCACTTGCCGGTAGTTGA 212861
                                --       --    i -   v       i               
  scaffold433|s       4643 CAATC--CATTAAA--TTGACT-TGACATTGTTCGCTTGCCGGTAGTTGA 4687

  scaffold81|si     212862 CCCGTGACCTACAAGGCAACTATACCCATGGATACATGGGGGCAATG-GG 212910
                              v ---i ---i         v             i    i   i-i 
  scaffold433|s       4688 CCCCT---TT---GGGCAACTATTCCCATGGATACATAGGGGTAATACAG 4731

  scaffold81|si     212911 CAAATAAACAGCACA 212925
                                 i -  v   
  scaffold433|s       4732 CAAATAGA-AGGACA 4745

Matrix = 20p43g.matrix
Kimura (with divCpGMod) = 13.08
Transitions / transversions = 2.25 (9/4)
Gap_init rate = 0.12 (13 / 113), avg. gap size = 1.00 (13 / 13)


511 12.45 0.95 8.16 scaffold81|size906611 212824 212928 (689711) C scaffold14|size2522936_(dbseq-nr_238)_[1907887,1914023]#LTR (4727) 1410 1313 m_b707s001i80 189105

  scaffold81|si     212824 AAAATTGATTCTGAGATTGTTCACTTGCCGGTAGTTGACCCGTGACCTAC 212873
                                   i-    v                            ---i --
C scaffold14|si       1410 AAAATTGAC-CTGACATTGTTCACTTGCCGGTAGTTGACCCGT---TT-- 1367

  scaffold81|si     212874 AAGGCAACTATACCCATGGATACATGGGGGCAAT-GGGCAAATAAACAGC 212922
                           -i         v             i    ii  - i       i -  v
C scaffold14|si       1366 -GGGCAACTATTCCCATGGATACATAGGGGTGATAGAGCAAATAGA-AGG 1319

  scaffold81|si     212923 ACATAC 212928
                              v  
C scaffold14|si       1318 ACAAAC 1313

Matrix = 20p43g.matrix
Kimura (with divCpGMod) = 13.70
Transitions / transversions = 2.00 (8/4)
Gap_init rate = 0.09 (9 / 104), avg. gap size = 1.00 (9 / 9)


418 18.75 0.00 0.00 scaffold81|size906611 212928 213007 (689632) genome_9_9153#DNA 313 392 (72) m_b707s001i81 189106

  scaffold81|si     212928 CCAACAACAGCTGTGTTTGGTGATGCGTGGCATATCTAGTACACCATGCA 212977
                              iv v  i   v  v         i   v                   
  genome_9_9153        313 CCAGGATCAACTGGGTGTGGTGATGCATGGAATATCTAGTACACCATGCA 362

  scaffold81|si     212978 TTCTCTTCTCCAGTATTGTACATCTCATAA 213007
                           v vi   v i     v    v         
  genome_9_9153        363 ATACCTTGTTCAGTAGTGTAAATCTCATAA 392

Matrix = 20p43g.matrix
Kimura (with divCpGMod) = 21.58
Transitions / transversions = 0.50 (5/10)
Gap_init rate = 0.00 (0 / 79), avg. gap size = 0.0 (0 / 0)


322 22.61 2.35 1.16 scaffold81|size906611 212935 213019 (689620) C scaffold60|size524837_(dbseq-nr_150)_[42263,48465]#LTR (6058) 145 60 m_b707s001i82 189107

  scaffold81|si     212935 CAGCTGTGTTTGGTGATGCGTGGCATATCTAGTACACCATGCATTCTCTT 212984
                             v     i          i   vvi i     ii        v vi  v
C scaffold60|si        145 CACCTGTGCTTGGTGATGCATGGATCACCTAGTGTACCATGCAATACCTA 96

  scaffold81|si     212985 CTCCAGTATTGTACATCTCATAA--AACTATATTTCA 213019
                           i i     v    vv        --  -   v     
C scaffold60|si         95 TTTCAGTAGTGTAACTCTCATAATTAA-TATCTTTCA 60

Matrix = 20p43g.matrix
Kimura (with divCpGMod) = 27.07
Transitions / transversions = 0.90 (9/10)
Gap_init rate = 0.02 (2 / 84), avg. gap size = 1.50 (3 / 2)


407 27.86 5.92 2.29 scaffold81|size906611 213100 213268 (689371) rnd-1_family-21#Unknown 4836 5010 (902) m_b707s001i83 189108

  scaffold81|si     213100 CAACCATTTCATTTTGCTGG---AAAAATG-TGATAAA-TCAACCATGGG 213144
                                  v i v    i i ---       -  i    -     i?   v
  rnd-1_family-       4836 CAACCATGTTAATTTGTTAGCAAAAAAATGGTGGTAAAATCAACTNTGGT 4885

  scaffold81|si     213145 GGCCACCTGAGTGGGATTTATAGTATCCAACTATCACAGCATTTGAATAT 213194
                            i     vi          vv v     iiv  i iii i     i v  
  rnd-1_family-       4886 GACCACCAAAGTGGGATTTTAATTATCCGGATACCGTGGTATTTGGAGAT 4935

  scaffold81|si     213195 AGTTTTGTGAGACTTCT-----ACTTCCGTGGGATTGCTCATAAGAAAAT 213239
                              v  i i  v iivi-----     v  --- iv  ii i-       
  rnd-1_family-       4936 AGTATTATAAGTCCCGCATGGGACTTCAGT---ACAGCCTAC-AGAAAAT 4981

  scaffold81|si     213240 AGCATCTTGTTGGTACTTTAAAATTAATA 213268
                            v  ivii v     i     v       
  rnd-1_family-       4982 ACCACACCGGTGGTATTTTAACATTAATA 5010

Matrix = 20p43g.matrix
Kimura (with divCpGMod) = 32.35
Transitions / transversions = 1.56 (28/18)
Gap_init rate = 0.05 (8 / 168), avg. gap size = 1.75 (14 / 8)


13 22.94 4.35 0.00 scaffold81|size906611 214283 214328 (688311) (CTGCAG)n#Simple_repeat 1 48 (0) m_b707s252i1 189109

  scaffold81|si     214283 CTGCA-C-GCAGCTGCAGCTGCTCCTTCCTCTGCTGCTCCAGTTTCAG 214328
                                - -              vv  v vv    v   v   i v   
  (CTGCAG)n#Sim          1 CTGCAGCTGCAGCTGCAGCTGCAGCTGCAGCTGCAGCTGCAGCTGCAG 48

Matrix = Unknown
Transitions / transversions = 0.12 (1/8)
Gap_init rate = 0.04 (2 / 45), avg. gap size = 1.00 (2 / 2)


266 3.12 0.00 0.00 scaffold81|size906611 222086 222117 (680522) rnd-1_family-135#Unknown 547 578 (441) m_b707s001i84 189110

  scaffold81|si     222086 AGGGATTACAAGCAGCCGCTGCAAGATTTTTT 222117
                              v     ?                      
  rnd-1_family-        547 AGGTATTACNAGCAGCCGCTGCAAGATTTTTT 578

Matrix = 20p43g.matrix
Kimura (with divCpGMod) = 3.31
Transitions / transversions = 0.00 (0/1)
Gap_init rate = 0.00 (0 / 31), avg. gap size = 0.0 (0 / 0)


635 11.11 0.92 0.92 scaffold81|size906611 222091 222199 (680440) C rnd-1_family-60#Unknown (0) 109 1 m_b707s001i85 189111

  scaffold81|si     222091 TTACAAGCAGCCGCTGCAAGATTTTTTGCAAATAGCTAGACTGAAACAAA 222140
                               v                         ivv        v   vv   
C rnd-1_family-        109 TTACTAGCAGCCGCTGCAAGATTTTTTGCAGCGAGCTAGACAGAATGAAA 60

  scaffold81|si     222141 T-CGTTGGAACAGAGGAATTATTCGGTTTAAAAATAAGGTTGTCTTGTGT 222189
                            -   ? i          v  ? v                v -     v 
C rnd-1_family-         59 TTCGTNGAAACAGAGGAAGTANTAGGTTTAAAAATAAGGTGG-CTTGTCT 11

  scaffold81|si     222190 AAGCTTGGTT 222199
                                     
C rnd-1_family-         10 AAGCTTGGTT 1

Matrix = 20p43g.matrix
Kimura (with divCpGMod) = 12.31
Transitions / transversions = 0.20 (2/10)
Gap_init rate = 0.02 (2 / 108), avg. gap size = 1.00 (2 / 2)


252 14.28 4.00 1.96 scaffold81|size906611 222206 222255 (680384) genome_8_15344#DNA 6 56 (356) m_b707s001i86 189112

  scaffold81|si     222206 GACAACATTTTGACCAAGAGGTCGGTACCTAACTA--CAATACTGAATTT 222253
                                 v i      i   v        i      --   - i   v   
  genome_8_1534          6 GACAACTTCTTGACCGAGATGTCGGTACTTAACTACTCAA-ATTGACTTT 54

  scaffold81|si     222254 CT 222255
                             
  genome_8_1534         55 CT 56

Matrix = 20p43g.matrix
Kimura (with divCpGMod) = 13.66
Transitions / transversions = 1.33 (4/3)
Gap_init rate = 0.04 (2 / 49), avg. gap size = 1.50 (3 / 2)


464 21.27 1.35 7.91 scaffold81|size906611 222249 222396 (680243) genome_8_15344#DNA 88 226 (186) m_b707s001i87 189113

  scaffold81|si     222249 AATTTCTAGTTGTGACCTACCTGTGGGGTACCTGGCTACTGCAT-GAGGT 222297
                            ii i     v      v vi - i                ii -     
  genome_8_1534         88 AGCTCCTAGTAGTGACCAAATT-TAGGGTACCTGGCTACTGTGTTGAGGT 136

  scaffold81|si     222298 CAGTCTGGCAGTCGGGCCAAGTATTGTACTAGAGGACCATAACAACGGGA 222347
                             v  v   i     -       ----- i  i vi          vii 
  genome_8_1534        137 CATTCAGGCGGTCGG-CCAAGTA-----CCAGGGTGCCATAACAACCAAA 180

  scaffold81|si     222348 AAACCCGGGGCACAGGTTTCATCA-GGGTATATGTTACACATGGCCAATT 222396
                                 -- v   i    --  v -      v  v    ivv   v    
  genome_8_1534        181 AAACCC--GTCACGGGTT--ATAAGGGGTATTTGATACATCAGGCAAATT 226

Matrix = 20p43g.matrix
Kimura (with divCpGMod) = 23.19
Transitions / transversions = 1.07 (15/14)
Gap_init rate = 0.09 (13 / 147), avg. gap size = 1.00 (13 / 13)

2672 15.40 0.22 1.78 scaffold81|size906611 222347 222802 (679837) genome_3_7528#DNA 5 453 (3) m_b707s001i88 189113

  scaffold81|si     222347 AAAACCCGGGGCACAGGTTTCATCAGGGTATATGTTACACATGGCCAATT 222396
                                              v  i         v      ivv   i i  
  genome_3_7528          5 AAAACCCGGGGCACAGGTTACACCAGGGTATAGGTTACATTGGGCTAGTT 54

  scaffold81|si     222397 CTGCGGACATTTCATTTCTATGGTGTATACAACATGCTAAACACACTGAA 222446
                           iiviv       ii   i v      v                   iii 
  genome_3_7528         55 TCCTTGACATTTTGTTTTTCTGGTGTTTACAACATGCTAAACACACCAGA 104

  scaffold81|si     222447 ACTCTCAAGGATGGTTTCTC-ATGTCCACAGCAACAAGCATATATTTACA 222495
                             i    v            -i    vi        v  v          
  genome_3_7528        105 ACCCTCATGGATGGTTTCTCCGTGTCAGCAGCAACACGCCTATATTTACA 154

  scaffold81|si     222496 GGACTACGTAACTCTGGCTGGTTGTCAGGATTTTCATATTCTCTGCAAAA 222545
                           i   ii        i           ii   v        iv i      
  genome_3_7528        155 AGACCGCGTAACTCCGGCTGGTTGTCGAGATATTCATATTTGCCGCAAAA 204

  scaffold81|si     222546 CTCACATCACACCAAATACATAACAGCTACAAAAGATTGGAATAATTATA 222595
                                      v   v    i        v   v                
  genome_3_7528        205 CTCACATCACAACAATTACACAACAGCTAGAAATGATTGGAATAATTATA 254

  scaffold81|si     222596 GAGCACATTGTTATTGTTAGCCTTTGCGTCTTCCAGTAGGTTAGAAAACT 222645
                           v     ------         v  i   v i                   
  genome_3_7528        255 TAGCAC------ATTGTTAGCGTTCGCGACCTCCAGTAGGTTAGAAAACT 298

  scaffold81|si     222646 GGTGGGAACAAGGTACCATACCCAACAACAAAATGATAGGGTAAAATTTC 222695
                                                  v    v   --                
  genome_3_7528        299 GGTGGGAACAAGGTACCATACCCTACAAAAAA--GATAGGGTAAAATTTC 346

  scaffold81|si     222696 AAGATACTGAATTTTGTTATATTGTTAATTTATCTAGCTTTGTCCGTGGT 222745
                                  ii v        ivv v       vv             v   
  genome_3_7528        347 AAGATACCAATTTTTGTTACCGTCTTAATTTTGCTAGCTTTGTCCGGGGT 396

  scaffold81|si     222746 ATAGTTTACATCCAAGTGTATCTTTCAACATTTTGATTACTTATACCATG 222795
                               v       v  i         ii          v         vi 
  genome_3_7528        397 ATAGGTTACATCGAAATGTATCTTTTGACATTTTGATAACTTATACCCCG 446

  scaffold81|si     222796 GGTTTCA 222802
                                i 
  genome_3_7528        447 GGTTTTA 453

Matrix = 20p43g.matrix
Kimura (with divCpGMod) = 15.50
Transitions / transversions = 1.03 (35/34)
Gap_init rate = 0.02 (9 / 455), avg. gap size = 1.00 (9 / 9)


717 19.59 3.38 0.00 scaffold81|size906611 222892 223039 (679600) rnd-1_family-235#LINE/Tad1 423 575 (539) m_b707s001i89 189114

  scaffold81|si     222892 CACTGCTATCTGAAATAATTTTT-CGATTAATTACTTACCATGGCTTGAT 222940
                              i ii      ?   v     - i  ?            i    iv i
  rnd-1_family-        423 CACCGTCATCTGANATATTTTTTTCAATNAATTACTTACCACGGCTCCAC 472

  scaffold81|si     222941 GGGAATAATCGCTACTCAGTCCACAAACTGAATCTCAGTGCCCTGCCTCT 222990
                                 vii   i            i       v iii  v  v?     
  rnd-1_family-        473 GGGAATCGCCGCCACTCAGTCCACAGACTGAATGTTGATGGCCGNCCTCT 522

  scaffold81|si     222991 TTA-TTTTGAGTGCTGTGTTTTCTGGGCTGAGC---AAACTGCTGCTAAG 223036
                            v -       iv                i   --- v      vi i  
  rnd-1_family-        523 TAATTTTTGAGCTCTGTGTTTTCTGGGCTAAGCCTTATACTGCTCTTGAG 572

  scaffold81|si     223037 TGT 223039
                           i  
  rnd-1_family-        573 CGT 575

Matrix = 20p43g.matrix
Kimura (with divCpGMod) = 19.38
Transitions / transversions = 1.90 (19/10)
Gap_init rate = 0.02 (3 / 147), avg. gap size = 1.67 (5 / 3)


3689 2.64 0.00 0.00 scaffold81|size906611 223435 223851 (678788) C scaffold57|size959080_(dbseq-nr_623)_[153127,159601]#LTR/Gypsy (6058) 417 1 m_b707s001i90 189115

  scaffold81|si     223435 TGACCTGAGCCGATTCATCGTAAAAAAATATCACGCGAAAATTATAGGTA 223484
                                           i  i                              
C scaffold57|si        417 TGACCTGAGCCGATTCGTCATAAAAAAATATCACGCGAAAATTATAGGTA 368

  scaffold81|si     223485 GTTTCGACAGGTGTCGAAGAATTGATTTTAATGAGCTTTATTTTGTACAA 223534
                                               v        v       v          v 
C scaffold57|si        367 GTTTCGACAGGTGTCGAAGATTTGATTTTTATGAGCTATATTTTGTACTA 318

  scaffold81|si     223535 TTGTGAGGATGGAAAGGCAGTGGAACTGCACTCCAGTCCAAACGATGCAA 223584
                                                                             
C scaffold57|si        317 TTGTGAGGATGGAAAGGCAGTGGAACTGCACTCCAGTCCAAACGATGCAA 268

  scaffold81|si     223585 ACGAACATTGTGTAGACTTCTACACAATATGGTATGTCTATACCCTTCTG 223634
                             i                                               
C scaffold57|si        267 ACAAACATTGTGTAGACTTCTACACAATATGGTATGTCTATACCCTTCTG 218

  scaffold81|si     223635 AAAGATGTTTAGATCTTCCAAAAGAGTGCTCTCTTATTTGGGGTTCTGAA 223684
                                    i                                        
C scaffold57|si        217 AAAGATGTTCAGATCTTCCAAAAGAGTGCTCTCTTATTTGGGGTTCTGAA 168

  scaffold81|si     223685 CTTCCATGTTGGGGAGTCCCTGCTGTCGGGAGGTGGACTCTCCTACTTGG 223734
                                              v   i                          
C scaffold57|si        167 CTTCCATGTTGGGGAGTCCATGCCGTCGGGAGGTGGACTCTCCTACTTGG 118

  scaffold81|si     223735 GGTCCTGAGAATGCTCCATTTAGGTTTTGTACCCCAGGGTACAAAAAAGG 223784
                                                                             
C scaffold57|si        117 GGTCCTGAGAATGCTCCATTTAGGTTTTGTACCCCAGGGTACAAAAAAGG 68

  scaffold81|si     223785 CTGCTTCATGCTCTATTTAGGTTTTGTACCCAGGGGTACAAAAAAGGCTG 223834
                              v                                              
C scaffold57|si         67 CTGATTCATGCTCTATTTAGGTTTTGTACCCAGGGGTACAAAAAAGGCTG 18

  scaffold81|si     223835 ATTCTTGGCCTATGTCA 223851
                                            
C scaffold57|si         17 ATTCTTGGCCTATGTCA 1

Matrix = 20p43g.matrix
Kimura (with divCpGMod) = 2.24
Transitions / transversions = 0.83 (5/6)
Gap_init rate = 0.00 (0 / 416), avg. gap size = 0.0 (0 / 0)


1404 12.08 0.00 0.00 scaffold81|size906611 224889 225095 (677544) rnd-1_family-924#Unknown 420 626 (0) m_b707s001i91 189116

  scaffold81|si     224889 GACTTTGCAAAGAATGAAGTTATCATTCCCAATAACAAGTGTGGCATTGA 224938
                             i                 ?           v      i    ? i   
  rnd-1_family-        420 GATTTTGCAAAGAATGAAGTNATCATTCCCAAGAACAAGCGTGGNACTGA 469

  scaffold81|si     224939 GGGATCCAAGGAATATTTGTCCGCATACTCCCTTGCCACTGCTGCTTTGA 224988
                                 ?     i  i i  vi      v    ?  v  vi         
  rnd-1_family-        470 GGGATCNAAGGAGTACTCGTATGCATACGCCCTNGCAACGACTGCTTTGA 519

  scaffold81|si     224989 GTCCAAAGCTAGGTGCTGCTAAGCATTTTATGACCAAGAGTGAGGATGGC 225038
                               v     v     ?  ?         i v                 i
  rnd-1_family-        520 GTCCCAAGCTTGGTGCNGCNAAGCATTTTGTCACCAAGAGTGAGGATGGT 569

  scaffold81|si     225039 AAAGCAGATCCAGGGAATGCTGTTTACCGCAATATCCAAGAGCAATTTGT 225088
                           i          v        ?ivi        i  i              
  rnd-1_family-        570 GAAGCAGATCCTGGGAATGCNAACTACCGCAACATTCAAGAGCAATTTGT 619

  scaffold81|si     225089 TGGAAAC 225095
                                  
  rnd-1_family-        620 TGGAAAC 626

Matrix = 20p43g.matrix
Kimura (with divCpGMod) = 12.68
Transitions / transversions = 1.50 (15/10)
Gap_init rate = 0.00 (0 / 206), avg. gap size = 0.0 (0 / 0)


12 17.39 2.86 2.86 scaffold81|size906611 225930 225964 (676675) (AAG)n#Simple_repeat 1 35 (0) m_b707s252i2 189117

  scaffold81|si     225930 AACAAGAAGAAGTGGGAGGAAG-AGAAGAAAAAGAA 225964
                             v         -ii  i    -       i     
  (AAG)n#Simple          1 AAGAAGAAGAAG-AAGAAGAAGAAGAAGAAGAAGAA 35

Matrix = Unknown
Transitions / transversions = 4.00 (4/1)
Gap_init rate = 0.06 (2 / 34), avg. gap size = 1.00 (2 / 2)


7203 19.73 1.72 1.31 scaffold81|size906611 226275 227789 (674850) rnd-1_family-707#Unknown 146 1666 (1) m_b708s001i0 189118

  scaffold81|si     226275 GCCTCCGTTGGTTCCACCAACAGTGGCACGGTTCCCATTGATAAAAGCAA 226324
                             ?  ?ii    i   ?  i  i   ??i   ii  v    i  i     
  rnd-1_family-        146 GCNTCNACTGGTCCCANCAGCAATGGNNTGGTCTCCCTTGACAAGAGCAA 195

  scaffold81|si     226325 GAGTTTGGCTGTCTGTGAACGTCACGTCCGAGCCATAACCGACCCAACAG 226374
                           ivv                 i   i v vi    i ii    i  ?    
  rnd-1_family-        196 ACTTTTGGCTGTCTGTGAACATCATGACAAAGCCGTGGCCGATCCNACAG 245

  scaffold81|si     226375 TGGCTGCATTCCTCTCAGATCTTAAGAAACTGTTAATCTAGGATAGTGAG 226424
                                  v     ?  v  i  i     i       v       i   i 
  rnd-1_family-        246 TGGCTGCCTTCCTNTCTGACCTCAAGAAGCTGTTAAACTAGGATGGTGGG 295

  scaffold81|si     226425 CCTGGCCTGGTCATCACCCACCTATCCTTTATCATCCAGGTTTTCTTGAT 226474
                                                                   v         
  rnd-1_family-        296 CCTGGCCTGGTCATCACCCACCTATCCTTTATCATCCAGGATTTCTTGAT 345

  scaffold81|si     226475 TGCTTTGAATTTTACTTCTTTA-TGATGGTT--TTGCTCTTGTTATGGTG 226521
                            v v    i   v?i      i-  v  v  --   i v?  i v     
  rnd-1_family-        346 TTCATTGAGTTTANTTTCTTTGGTGTTGTTTCTTTGTTGNTGCTTTGGTG 395

  scaffold81|si     226522 TGGAGGTGGATCTTGTTGGGGTACGTACTACTGTCTCCTCCAGTCGATGT 226571
                            v v         v        v v     i  i  i? ?     i   v
  rnd-1_family-        396 TTGTGGTGGATCTAGTTGGGGTCCTTACTATTGCCTTNTNCAGTCAATGA 445

  scaffold81|si     226572 TCACCCTCTTTGGTGTTTTTGAAA-GT--GGTCCACCCTGCTGTGTGTCT 226618
                            i         viv v     i  -  --  --- vv v   v ?i i  
  rnd-1_family-        446 TTACCCTCTTTCAAGGTTTTGGAATGTTTGG---AAGCGGCTCTNCGCCT 492

  scaffold81|si     226619 --CA-CTCCAGA------CTTACACGTAATGCATGATCTTGGCAGAAAAG 226659
                           --  -   i   ------ v  vi  i  vv ?v ii       ?  ?v 
  rnd-1_family-        493 AGCAGCTCTAGAGGCCGTCGTAGGCGCAAGCCNAGGCCTTGGCANAANCG 542

  scaffold81|si     226660 GGCACAGAAGATGAGAAGGAGAAGGAAG---TTGGCCTATCATTTAGTGC 226706
                           v  v  v  i     i          i ---?    v        i    
  rnd-1_family-        543 TGCTCACAAAATGAGGAGGAGAAGGAGGAGCNTGGCATATCATTTGGTGC 592

  scaffold81|si     226707 TCAAGTTCAAGTGCCATCATCGAAGTAGACTACGAGCATTGGATGGAACT 226756
                                 ------ i ii i   i  ii     ?vii ?   i    iviv
  rnd-1_family-        593 TCAAGT------GTCGCCGTCGGAGCGGACTANTGACNTTGAATGGGTTG 636

  scaffold81|si     226757 AAACTCCTTATCCCTGCTTATCGCAAACACA-AACGGTGGAAAGAAAGGA 226805
                              v i  iv i  i vv iv        i -i   -       ii i  
  rnd-1_family-        637 AAAATTCTCCTTCCCGAGTGGCGCAAACATATGACG-TGGAAAGGGAAGA 685

  scaffold81|si     226806 ATGCTCGGTCTCG--ACTCAGATATTGCAACCGCAACCAACATTTCTTCA 226853
                                        -- ?  v--   i  i v  v    ii          
  rnd-1_family-        686 ATGCTCGGTCTCGCAANTCT--TATCGCGAACGGAACCGGCATTTCTTCA 733

  scaffold81|si     226854 AACCTGTCACCAAAATCTCCAACACAGTTTTACATAACTGGTGCTATGGT 226903
                            i    i v                v i                      
  rnd-1_family-        734 AGCCTGCCTCCAAAATCTCCAACACTGCTTTACATAACTGGTGCTATGGT 783

  scaffold81|si     226904 GATCGTGACTTCACTCAGTTGCCACATCACTTACGTTCACTCAGGAACAC 226953
                                ?                 v i  vv  i          iviiv  
  rnd-1_family-        784 GATCGNGACTTCACTCAGTTGCCCCGTCTGTTGCGTTCACTCAATGGGAC 833

  scaffold81|si     226954 ACAGCAACTCAATGAATGGAAGGATCAATGCACAGCTCAGTCAGTGGTAA 227003
                           i     ?i vv    i      ?     ?v                  i 
  rnd-1_family-        834 GCAGCANTTGCATGAGTGGAAGNATCAANCCACAGCTCAGTCAGTGGTGA 883

  scaffold81|si     227004 ATCGTTTGGATGTCTTCCGTTGCAGTCTTGAGAGCAACACAGCCCCATGC 227053
                             v v   i       i  ?  i        i ?    i   ?v v?   
  rnd-1_family-        884 ATAGATTGAATGTCTTTCGNTGTAGTCTTGAAANCAACGCAGNACANTGC 933

  scaffold81|si     227054 AATCATTCTAGTACATTTGAGAGTACTCCTCTGGTGTGGGAAACTGGTGC 227103
                                ivv  ? v ?  i        i        ?     v        
  rnd-1_family-        934 AATCACGGTANTTCNTTCGAGAGTACCCCTCTGGTNTGGGATACTGGTGC 983

  scaffold81|si     227104 ATCATTGGGCCTTACTCCCTATTGGGCCGACTTCATTGGTTACCTTGAGG 227153
                              v        v        iv    ?      v i ii   v      
  rnd-1_family-        984 ATCTTTGGGCCTGACTCCCTACAGGGCNGACTTCTTCGACTACGTTGAGG 1033

  scaffold81|si     227154 TCAATATTCCAGTAAAGGATGTCACCAAAGCGAACTATGTGGTTGGGATT 227203
                                        v ii           ii    i               
  rnd-1_family-       1034 TCAATATTCCAGTCAGAGATGTCACCAAGACGAATTATGTGGTTGGGATT 1083

  scaffold81|si     227204 GGAACCGTCATCTTTCGGTTTCAAAATGACGTGGGCAAACATGTTTTTCT 227253
                                        vivi      i  i   iv   ?i  v    ?  i  
  rnd-1_family-       1084 GGAACCGTCATCTACAAGTTTCAGAACGACAAGGGNGAAGATGTNTTCCT 1133

  scaffold81|si     227254 TCCGTGTGTTGCTTATCATTTGCCAACAGGAGACATTCGCCTGTTCGGCC 227303
                           ?     i           i  i       v         i  i   i   
  rnd-1_family-       1134 NCCGTGCGTTGCTTATCACTTACCAACAGCAGACATTCGTCTATTCAGCC 1183

  scaffold81|si     227304 CACAAACTTACCATCAGATGCATGATTTTTCAAGCACCATTACTGGTAAA 227353
                            ?     ?        i        i vivvv      i iiviv i   
  rnd-1_family-       1184 CNCAAACNTACCATCAAATGCATGACTACAACAGCACCGTCGACCGCAAA 1233

  scaffold81|si     227354 CAGGTCGTTATGCACTTGAAAGAACACAATATTGCCATACCAATCGATAC 227403
                                   i     i     i  ?     i    i?  ?         v 
  rnd-1_family-       1234 CAGGTCGTCATGCATTTGAAGGANCACAACATTGTNATNCCAATCGATTC 1283

  scaffold81|si     227404 TGGACCTTCAAATCTGCCCATGGTTTGGAATCCTTCAGTCTCTGCTGAGG 227453
                           v  i     v  i  ?  ?         i       v  v          
  rnd-1_family-       1284 AGGGCCTTCCAACCTNCCNATGGTTTGGGATCCTTCCGTGTCTGCTGAGG 1333

  scaffold81|si     227454 TACAGAGCAAGATTGGCTTAACTTTTGTTTCAAAGCTTGGTGTT-TGTGA 227502
                           v      vi    i     i v         v i  -   v   -    i
  rnd-1_family-       1334 AACAGAGGGAGATCGGCTTGAATTTTGTTTCCAGGC-TGGAGTTCTGTGG 1382

  scaffold81|si     227503 CTTACCTGGAATGTCTTCGATGTTTCACACCGTCTCTTCCCATTCCATGA 227552
                           v        ii vvv   i        vvi viiv       v  i i i
  rnd-1_family-       1383 GTTACCTGGGGTTGATTCAATGTTTCAGTTCCCTACTTCCCAGTCTACGG 1432

  scaffold81|si     227553 C--AGACAGATC-TGAGTCAGACTAGTGGGGAGCCTGT-TGGAAGGATTT 227598
                           i-- vi v v  -   i  --i  -----   vvv   -   i v   ? 
  rnd-1_family-       1433 TTAATGCTGTTCATGAATC--GCT-----GGATGATGTCTGGGATGATNT 1475

  scaffold81|si     227599 CATTTGTCCCTGTGTTGGTATTGATGAAAACACAAATCTTTCAGGTCCTT 227648
                              i     ?  i       ii  v  ?   i ?     i  v      i
  rnd-1_family-       1476 CATCTGTCCNTGCGTTGGTACCGAGGANAACGCNAATCTCTCTGGTCCTC 1525

  scaffold81|si     227649 GGAAAGAACTGCTGACTTGGCACTAGAAATTGGGGATCGGCATGCAACGC 227698
                           i   i      i          i i    i ?  ?i i       i?  v
  rnd-1_family-       1526 AGAAGGAACTGTTGACTTGGCATTGGAAACTNGGNGTTGGCATGCGNCGA 1575

  scaffold81|si     227699 ATTCAGGAGATGATGCGGGAGAACAAGGCCATTGATGGCAATGGAAGGGA 227748
                             ?            ?              i      i i    ?v v  
  rnd-1_family-       1576 ATNCAGGAGATGATGNGGGAGAACAAGGCCGTTGATGACGATGGNCGCGA 1625

  scaffold81|si     227749 ACACATTCTGTCTCCAGTTATCTCTCCCACATTTGCATCTA 227789
                            vv   ?  ii    v  i   i    i vi        i 
  rnd-1_family-       1626 AACCATNCTACCTCCTGTCATCCCTCCTAAGTTTGCATCCA 1666

Matrix = 20p43g.matrix
Kimura (with divCpGMod) = 21.71
Transitions / transversions = 1.46 (175/120)
Gap_init rate = 0.02 (34 / 1514), avg. gap size = 1.35 (46 / 34)


242 38.80 1.08 1.08 scaffold81|size906611 228117 228301 (674338) scaffold157|size495311_(dbseq-nr_565)_[143998,152670]#LTR/Copia 5274 5458 (3215) m_b708s001i1 189119

  scaffold81|si     228117 CACAGTGACAATGGTATTTTCACTGCTCAT--ATGTTCCGTGCTGATTGC 228164
                               vv  i      i i    --    iv--ii   i   v vv    i
  scaffold157|s       5274 CACACAGATAATGGTGTCTTCA--GCTCGGCAGCGTTTCGTTCACATTGT 5321

  scaffold81|si     228165 AAACAGAAACATCAATCACCGAGTTTCTCCGGTGTTGGGGCAAAACATCA 228214
                           ivvv  vv vi      iiiiv v   vv   v  v  v   v v     
  scaffold157|s       5322 GCTGAGTTAGGTCAATCGTTACGGTTCAGCGGAGTGGGTGCACATCATCA 5371

  scaffold81|si     228215 GAATGCTTTGGCTGAGCACACCATCCAAACTATCACTTACATAGTCAGAT 228264
                           i    v v i  i  i iii i         i v  iv    i ivv iv
  scaffold157|s       5372 AAATGGTGTAGCCGAACGTGCTATCCAAACTGTGACCAACATGGCACGGG 5421

  scaffold81|si     228265 CTTTTATGGTTCATGTTTTTCTTCCTTGGTCTTAACA 228301
                            ivvi   v i    iivi   i vi   i vv    
  scaffold157|s       5422 CCAACATGCTCCATGCCACTCTCCACTGGCCGGAACA 5458

Matrix = 20p43g.matrix
Kimura (with divCpGMod) = 50.39
Transitions / transversions = 1.03 (36/35)
Gap_init rate = 0.02 (3 / 184), avg. gap size = 1.33 (4 / 3)


1947 14.74 0.00 2.19 scaffold81|size906611 228468 228793 (673846) rnd-1_family-1011#LTR/Copia 114 432 (2) m_b708s001i2 189120

  scaffold81|si     228468 TTTGATCGCATGCTGAATGCCATGGAACTACGAGATGATTTTCCTACAGT 228517
                            i    v v?       i  v     i  iv i      v          
  rnd-1_family-        114 TCTGATAGANTGCTGAACGCGATGGAGCTGAGGGATGATGTTCCTACAGT 163

  scaffold81|si     228518 GTACAGTGGAAGAGCTGTTGGACAGTCCCCTATCTCATTTCATCTCATTT 228567
                           v-------      i       ?     i  i?   i       ? ?  ?
  rnd-1_family-        164 T-------GAAGAGTTGTTGGANAGTCCTCTGNCTCGTTTCATCNCNTTN 206

  scaffold81|si     228568 GAGGCAAACAGTTGTGGTTATAATGGAACTACTCAAGAACTCATTGTTAA 228617
                            vv              v    v      ?  i      i v     i  
  rnd-1_family-        207 GCTGCAAACAGTTGTGGATATACTGGAACNACCCAAGAATTGATTGTCAA 256

  scaffold81|si     228618 TTGGGTCCATCCCTTATTCCTCAAGGCTAAGCCAGAAGCATCTAAGGCAG 228667
                                       v  i     ?     i   v v     ?  i       
  rnd-1_family-        257 TTGGGTCCATCCATTGTTCCTNAAGGCCAAGGCTGAAGCNTCCAAGGCAG 306

  scaffold81|si     228668 ATAATCCAAGCTTGTGGGAGGCCATGAAAAGCCCTTTCGCTGAAAAATAC 228717
                                  v i  v      i  v     i  i     i  i  vi     
  rnd-1_family-        307 ATAATCCCAACTGGTGGGAAGCAATGAAGAGTCCTTTTGCCGACGAATAC 356

  scaffold81|si     228718 TGGAAGGCTGCAGTCAAGGAAATTGAGACATTAGAGAAGATGGGTGTCTG 228767
                                      v     i              i                 
  rnd-1_family-        357 TGGAAGGCTGCTGTCAAAGAAATTGAGACATTGGAGAAGATGGGTGTCTG 406

  scaffold81|si     228768 GGATGTCGTCAATCATCCAGAGGGAG 228793
                              ?  v   i i i           
  rnd-1_family-        407 GGANGTAGTCGACCGTCCAGAGGGAG 432

Matrix = 20p43g.matrix
Kimura (with divCpGMod) = 14.91
Transitions / transversions = 1.35 (27/20)
Gap_init rate = 0.02 (7 / 325), avg. gap size = 1.00 (7 / 7)

543 31.29 5.08 4.28 scaffold81|size906611 228664 229057 (673582) scaffold157|size495311_(dbseq-nr_565)_[143998,152670]#LTR/Copia 6660 7056 (1617) m_b708s001i3 189120

  scaffold81|si     228664 GCAGATAATCCAAGCTTGTGGG-AGGCCATGAAAAGCCCTTTCGCTGAAA 228712
                             v  i     v - i i   v-       v  v     vivi       
  scaffold157|s       6660 GCCGACAATCCCA-CCTATGGTCAGGCCATCAACAGCCCACATGCTGAAA 6708

  scaffold81|si     228713 AATACTGGAAGGCT--GCAGTCAAGGAAATTGAGACATTAGAGAA-GATG 228759
                              iv   i     -- v i  --   iv iiv   ii v  i i-   v
  scaffold157|s       6709 AATGGTGGGAGGCTATGGAATC--GGAGCTCACGACGCTTGAAAGTGATC 6756

  scaffold81|si     228760 GGT--GTCTGGGA--TG-----TCGTCAATCATCCAGAGGGAGTCAATGT 228800
                           v i-- ii     --  -----i   v  i   ------   vv  -   
  scaffold157|s       6757 TGCAGGCTTGGGAGCTGGTTCCCCGTGAACCAT------GGATGCA-TGT 6799

  scaffold81|si     228801 CAATGATTCAACATGGGCCTTCAAGCTCAAATGGTTCCCTGATGGGCTCA 228850
                            vv vvi vv        i   vii     ii v  i  vi    vi vi
  scaffold157|s       6800 CCTTCCCTGTACATGGGCTTTCCGACTCAAGCGTTTTCCAAATGGTTTAG 6849

  scaffold81|si     228851 TCAAGAAATTCAAGGCTCGTTT-TGTGTACGCGGTGACCAGCAAGTTCAC 228899
                           i      i      - v  i  -  ii v  i      vi   ii iv v
  scaffold157|s       6850 CCAAGAAGTTCAAG-CGCGCTTCTGCATCCGTGGTGACAGGCAGATCGAA 6898

  scaffold81|si     228900 GGCGTAGATTTCTTTGAAACTTATGCTCCTGTGGTTCAGTGGACTACGAT 228949
                             v  v              i iv  v  v  v  v  i     i  vi 
  scaffold157|s       6899 GGAGTTGATTTCTTTGAAACCTGGGCACCGGTTGTACAATGGACCACTGT 6948

  scaffold81|si     228950 TCAGTTGATGCTTATATTAG--AAGTGT-TG--CTTGGGTTGAAGTTGAA 228994
                           v iv iv   i vi v    -- v i  -  -- v   v  ----i  --
  scaffold157|s       6949 GCGCTCTATGTTGGTTTTAGCTACGCGTATGAACATGGTTT----CTG-- 6992

  scaffold81|si     228995 ACAAGGC-GACATCACTGCTGCTTTTGTTCATGCTGATGTTGAGAAAGGT 229043
                           v v    -     i  v     i  i         vv v   i vv  iv
  scaffold157|s       6993 CCCAGGCTGACATTACGGCTGCCTTCGTTCATGCTCCTCTTGGGCCAGAG 7042

  scaffold81|si     229044 GAGAACATCTATAT 229057
                             iv    v   i 
  scaffold157|s       7043 GAACACATATATGT 7056

Matrix = 20p43g.matrix
Kimura (with divCpGMod) = 37.99
Transitions / transversions = 0.97 (58/60)
Gap_init rate = 0.07 (28 / 393), avg. gap size = 1.32 (37 / 28)

606 34.18 3.13 1.86 scaffold81|size906611 228811 229129 (673510) scaffold70|size833590_(dbseq-nr_219)_[486956,495640]#LTR/Copia 6803 7125 (1560) m_b708s001i4 189120

  scaffold81|si     228811 ACATGGGCCTTCAAGCTCAAATGGTTCCCTGATGGGCTCATCAAGAAATT 228860
                                   i   vivi v  ii v  i  ii i  v  iiiv     i  
  scaffold70|si       6803 ACATGGGCTTTCCGCTTGAAGCGCTTTCCCAACGGCCTTGCAAAGAAGTT 6852

  scaffold81|si     228861 CAAGGCTC-GTTTTGTGTACGCGGTGACCAGCAAGTTCACGGCGTAGATT 228909
                           i  i  i -   i  ii v  i       ii   i vv v  i  v  i 
  scaffold70|si       6853 TAAAGCCCGGTTCTGCATTCGTGGTGACCGACAAATAGAGGGTGTTGACT 6902

  scaffold81|si     228910 TCTTTGAAACTTATGCTCCTGTGGTTCAGTGGACTACGATTCAGTTGATG 228959
                            i  i     v iv     v  i     i     i  vi   i  iv   
  scaffold70|si       6903 TTTTCGAAACGTGGGCTCCGGTAGTTCAATGGACCACTGTTCGGTCTATG 6952

  scaffold81|si     228960 CTTATATTAG--AAGTGT-TG---CTTGGGTTGAAGTTGAAACAAGGCGA 229003
                           v vi ii i -- vii i-  ---    vv iv-- i ----    vi  
  scaffold70|si       6953 ATGGTGCTGGCCACACGCATGAACCTTGTCTCT--GCT----CAAGCTGA 6996

  scaffold81|si     229004 CATCACTGCTGCTTTTGTTCATGCTGATGTTGAGAAAGGTGAGAACATCT 229053
                                    v  v           ivv v   i vv  i   iv      
  scaffold70|si       6997 CATCACTGCAGCATTTGTTCATGCCCCTCTTGGGCCAGATGAACACATCT 7046

  scaffold81|si     229054 ATAT-TGAAATTCCTCGAGGGTTTAAGAAGAAAGGAA--AGGTTCTCAAG 229100
                             i -i  v vi iv  i vv  i  viv  vi  i --v   i     i
  scaffold70|si       7047 ATGTACGACAGCCTGCGGGTTTTCAACGTGATGGGGATTTGGTCCTCAAA 7096

  scaffold81|si     229101 CCCAAGAAGACTCTTTATGGTTTGTGTCA 229129
                           iiv      v  v v        ii    
  scaffold70|si       7097 TTGAAGAAGTCTGTGTATGGTTTACGTCA 7125

Matrix = 20p43g.matrix
Kimura (with divCpGMod) = 41.49
Transitions / transversions = 1.43 (63/44)
Gap_init rate = 0.04 (12 / 318), avg. gap size = 1.33 (16 / 12)


1763 13.70 0.37 0.00 scaffold81|size906611 229130 229399 (673240) rnd-1_family-407#LTR/Copia 1802 2072 (172) m_b708s001i5 189121

  scaffold81|si     229130 AAGCCCAAGGGCATTCTGGCTCTATCTCAAGGAGAAGATGAACTTATGTG 229179
                                 i                 i    vv            i    i 
  rnd-1_family-       1802 AAGCCCGAGGGCATTCTGGCTCTACCTCACCGAGAAGATGAACCTATGCG 1851

  scaffold81|si     229180 GCATGGAACAGTCAACATTTGACCCCTGCCTATTCATTGGTGCAAAGGTC 229229
                                            i    i  i     v        i vi  i   
  rnd-1_family-       1852 GCATGGAACAGTCAACACTTGATCCTTGCCTTTTCATTGGCGAGAAAGTC 1901

  scaffold81|si     229230 ATGTGCATTTCCTATGTAGATGACTTGATCTTCTGGGCACTTGATGAGTC 229279
                             ?       vi     i                     v v      v 
  rnd-1_family-       1902 ATNTGCATTTGTTATGTGGATGACTTGATCTTCTGGGCAATGGATGAGGC 1951

  scaffold81|si     229280 CAACATTGACGAACTGGCGGAACAACTGATTTCTGCTGGTGTGGCATTGC 229329
                            i    i  i v?      i v                    vv ii ?v
  rnd-1_family-       1952 CGACATCGATGCNCTGGCGAATCAACTGATTTCTGCTGGTGTCTCGCTNG 2001

  scaffold81|si     229330 AGCAGGAAAGTGATGCTGCTGGATTTCTAGGTGTCAG-AATGGAGATTGA 229378
                                  i        ?        i  v  v     -            
  rnd-1_family-       2002 AGCAGGAGAGTGATGCNGCTGGATTCCTTGGAGTCAGAAATGGAGATTGA 2051

  scaffold81|si     229379 TCAAGCAACTAGATTGATGGA 229399
                              i      i ?        
  rnd-1_family-       2052 TCAGGCAACTGGNTTGATGGA 2072

Matrix = 20p43g.matrix
Kimura (with divCpGMod) = 13.04
Transitions / transversions = 1.47 (22/15)
Gap_init rate = 0.00 (1 / 269), avg. gap size = 1.00 (1 / 1)


44596 8.31 1.70 1.03 scaffold81|size906611 229401 235577 (667062) C scaffold59|size999685_(dbseq-nr_521)_[477864,484081]#LTR (0) 6218 1 m_b708s001i7 189122

  scaffold81|si     229401 TGACCTAAGCCATTTTGATGTGGTTTTTACTATGTAGTAGACCGGTAGAT 229450
                                      i    i    i    v        v   i  v       
C scaffold59|si       6218 TGACCTAAGCCGTTTTAATGTAGTTTGTACTATGTTGTAAACGGGTAGAT 6169

  scaffold81|si     229451 ACGAGTTGTTGGGAACTGATTTTTATGAGTTAAGCTATTTGGTACTAACA 229500
                             i                               i i i  v  v     
C scaffold59|si       6168 ACAAGTTGTTGGGAACTGATTTTTATGAGTTAAGTTGTCTGCTAGTAACA 6119

  scaffold81|si     229501 AGTAGCAATGAAGCAAATATGCTTCATTGCACAAAATGAAACTGTGTAGG 229550
                             i                                              i
C scaffold59|si       6118 AGCAGCAATGAAGCAAATATGCTTCATTGCACAAAATGAAACTGTGTAGA 6069

  scaffold81|si     229551 ATTCTACCTGACTTGGTATGAATCCTCAGGTGATTAATTTTTATAGAGAA 229600
                                                             -      -        
C scaffold59|si       6068 ATTCTACCTGACTTGGTATGAATCCTCAGGTGAT-AATTTT-ATAGAGAA 6021

  scaffold81|si     229601 ACTCTCACACTGCAACCTTGTCAGTTGAGAAGGTCTCACACTGCAGGCTT 229650
                                           v                     i       v   
C scaffold59|si       6020 ACTCTCACACTGCAACATTGTCAGTTGAGAAGGTCTCATACTGCAGTCTT 5971

  scaffold81|si     229651 GTCAGTTGAGCAGTTGAACTCTCTCAACTGCTTCACTTGGATTATAGTTT 229700
                                                v                 i     v  i 
C scaffold59|si       5970 GTCAGTTGAGCAGTTGAACTCGCTCAACTGCTTCACTTGAATTATTGTCT 5921

  scaffold81|si     229701 CTCTGAGCGTACCTGAGGAGTATGTACCCTAAATATATTGTTTCTGAGAA 229750
                              vi i i       vv         iiv                    
C scaffold59|si       5920 CTCAAAACATACCTGATCAGTATGTACTTGAAATATATTGTTTCTGAGAA 5871

  scaffold81|si     229751 ACAAATATGTTATGACTTTCACACTTCCTTTGTCCAATACAAAGTGAAGA 229800
                                   i                             i           
C scaffold59|si       5870 ACAAATATATTATGACTTTCACACTTCCTTTGTCCAATGCAAAGTGAAGA 5821

  scaffold81|si     229801 GGACCCTTAGATGTTCCAGGTGGAAGCTCCTTGGGTTTACTAGTTAAGGT 229850
                                                    v  iv            v       
C scaffold59|si       5820 GGACCCTTAGATGTTCCAGGTGGAACCTTGTTGGGTTTACTACTTAAGGT 5771

  scaffold81|si     229851 AGATAATTGGCCTATGTCACTCGCCCCCACAATTGGAGAATTAG-GTGGC 229899
                                                i        i             -     
C scaffold59|si       5770 AGATAATTGGCCTATGTCACTTGCCCCCACGATTGGAGAATTAGCGTGGC 5721

  scaffold81|si     229900 TCATGGAAAAGTAAAACCTCTGTGAGGAAAAAA-TCCGATTATGAGCCAG 229948
                             ii                             -       vi       
C scaffold59|si       5720 TCGCGGAAAAGTAAAACCTCTGTGAGGAAAAAAATCCGATTTCGAGCCAG 5671

  scaffold81|si     229949 ACTTGCAGAAAAAACCTTTTTGTTGAGGTTAAAAATGTGCAAGCTGCCTG 229998
                                        v v  i                    i          
C scaffold59|si       5670 ACTTGCAGAAAAACCGTTCTTGTTGAGGTTAAAAATGTGTAAGCTGCCTG 5621

  scaffold81|si     229999 TGACGTTTTGGACATACATAT--TTGTTATGTATTATATGAAGTGTAAGT 230046
                                i v  v  v       --  -       v                
C scaffold59|si       5620 TGACGCTGTGTACCTACATATGATT-TTATGTAGTATATGAAGTGTAAGT 5572

  scaffold81|si     230047 TCTTGTGGAGAGGGAGATTTGTCATGGCTTATGATAAAGCTGGTTTGTTT 230096
                             v                                            v  
C scaffold59|si       5571 TCATGTGGAGAGGGAGATTTGTCATGGCTTATGATAAAGCTGGTTTGATT 5522

  scaffold81|si     230097 GTCCTCTCCTAAGTCAAACTTAT--TATGACTTACTTCCGCGTGTAACCC 230144
                             v                    -- v                       
C scaffold59|si       5521 GTACTCTCCTAAGTCAAACTTATATTCTGACTTACTTCCGCGTGTAACCC 5472

  scaffold81|si     230145 TAATTTTCTTATTGTATACTGAATGTGATAGTCCAATTATCACTGTTATA 230194
                            i   v      i       vvv                      v    
C scaffold59|si       5471 TGATTGTCTTATCGTATACTTTCTGTGATAGTCCAATTATCACTGGTATA 5422

  scaffold81|si     230195 CAGACTGAATATTTGTGCGGGGTAAAAGACCTTTATGTACTAAAGCATTG 230244
                            v                        vv      i v             
C scaffold59|si       5421 CCGACTGAATATTTGTGCGGGGTAAATTACCTTTGTTTACTAAAGCATTG 5372

  scaffold81|si     230245 CTTTCCACAAACCATGTGACCATAAATTTGATGAGGATAAATTTGGGTCG 230294
                                   ii   v    v         -           v         
C scaffold59|si       5371 CTTTCCACGGACCCTGTGCCCATAAATT-GATGAGGATAATTTTGGGTCG 5323

  scaffold81|si     230295 ------TGTTGCCTGGTGTCTCCTATTGATTTTTGTCTGTGTATGCAAAA 230338
                           ------                           -        i       
C scaffold59|si       5322 GTTTGGTGTTGCCTGGTGTCTCCTATTGATTTT-GTCTGTGTGTGCAAAA 5274

  scaffold81|si     230339 GTGGAATGCCAAACAACAATTCCATCTT-TGATTGCTACACTACATTTAG 230387
                                     i                 -    ---------------  
C scaffold59|si       5273 GTGGAATGCCGAACAACAATTCCATCTTATGAT---------------AG 5239

  scaffold81|si     230388 GCGGTAGGCATTGCATAGTAGGTATTAGTGAATGACATCTTGGTGTTTGT 230437
                              i      i              v              vi        
C scaffold59|si       5238 GCGATAGGCACTGCATAGTAGGTATGAGTGAATGACATCTGAGTGTTTGT 5189

  scaffold81|si     230438 GTAGGAAAACATTGTGCCACTAGAAGCTGTTGACAGGACCATGATTGGTA 230487
                           v    v                       i     i              
C scaffold59|si       5188 TTAGGTAAACATTGTGCCACTAGAAGCTGCTGACAAGACCATGATTGGTA 5139

  scaffold81|si     230488 CAGCAGGCCAAACATCTCCATGATTTGGTTGATGTTGATCTCTAGTTAGT 230537
                                      i                          v      v    
C scaffold59|si       5138 CAGCAGGCCAAGCATCTCCATGATTTGGTTGATGTTGAACTCTAGATAGT 5089

  scaffold81|si     230538 TATTCACTTGTTGGGTTGTGATTTTTGAAGACTCTGGTTGACTTACAATG 230587
                                    v       v    v                        v  
C scaffold59|si       5088 TATTCACTTTTTGGGTTTTGATATTTGAAGACTCTGGTTGACTTACACTG 5039

  scaffold81|si     230588 GGAAGCCAAATGAAATGCATTTGGTCCAAAAGTGTAGTGTTGAAACTGCA 230637
                                               v                             
C scaffold59|si       5038 GGAAGCCAAATGAAATGCATATGGTCCAAAAGTGTAGTGTTGAAACTGCA 4989

  scaffold81|si     230638 CCTTAATTGTCACAATGTGTGTACAATGTGGATATTGAACCAGGTCTAGG 230687
                                           v                                 
C scaffold59|si       4988 CCTTAATTGTCACAATTTGTGTACAATGTGGATATTGAACCAGGTCTAGG 4939

  scaffold81|si     230688 TATGAAGGTGCTGATAGTACAGATATTCTTTTTGTTATCTTCTGCAATCC 230737
                             i                          v                    
C scaffold59|si       4938 TACGAAGGTGCTGATAGTACAGATATTCTGTTTGTTATCTTCTGCAATCC 4889

  scaffold81|si     230738 TCGGTGTTGGTATATTGTCCTTCTACTTGCTCTGTCACCCCTATGTATCC 230787
                            i                       i         v              
C scaffold59|si       4888 TTGGTGTTGGTATATTGTCCTTCTATTTGCTCTGTAACCCCTATGTATCC 4839

  scaffold81|si     230788 ATGGGAATAGTTGCCCAAAGCGTCAGCTAGTGGCAAGTGAACAATGTCAA 230837
                                               v        vi                   
C scaffold59|si       4838 ATGGGAATAGTTGCCCAAAGGGTCAGCTACCGGCAAGTGAACAATGTCAA 4789

  scaffold81|si     230838 GTCATACTTAATGTATTGACTATAATCATTGGAAGGTCCAAGCATCAACA 230887
                                  v              v                    i     i
C scaffold59|si       4788 GTCATACATAATGTATTGACTAGAATCATTGGAAGGTCCAAGCGTCAACG 4739

  scaffold81|si     230888 TCTAT-------------------AGTACGGATTCATTGTTTATGATATC 230918
                                -------------------            v             
C scaffold59|si       4738 TCTATGTCTTTTAGTACCATGAAGAGTACGGATTCAGTGTTTATGATATC 4689

  scaffold81|si     230919 CTTTTGTATTTTGTAGCAAGGTTCCTCG-GGGAAGTCTGTACATGTATGA 230967
                                                v      -    i              i 
C scaffold59|si       4688 CTTTTGTATTTTGTAGCAAGGATCCTCGAGGGAGGTCTGTACATGTATAA 4639

  scaffold81|si     230968 CTCTTTTGTTGGTGGTAATGACATTGCAACATAACTTAATGTGCATGTGC 231017
                           v                                 i v             
C scaffold59|si       4638 ATCTTTTGTTGGTGGTAATGACATTGCAACATAATTAAATGTGCATGTGC 4589

  scaffold81|si     231018 GTACCTATTTCTATATTTTGAAAGACAGTTGTTGACTATAAT---ATGGT 231064
                                v    i    i    v                     ---     
C scaffold59|si       4588 GTACCAATTTTTATACTTTGTAAGACAGTTGTTGACTATAATCTTATGGT 4539

  scaffold81|si     231065 TTACGGAACCATATTGTGACTTCACAGCGGTCATCATGGAGAAGTGAACT 231114
                              i                         iv                   
C scaffold59|si       4538 TTATGGAACCATATTGTGACTTCACAGCGAGCATCATGGAGAAGTGAACT 4489

  scaffold81|si     231115 TTCCATGATATGTTGACAACGTTATAGTTGTGTTTCTCTTTGGGTTTGTC 231164
                                                 v                    i      
C scaffold59|si       4488 TTCCATGATATGTTGACAACGTAATAGTTGTGTTTCTCTTTGGATTTGTC 4439

  scaffold81|si     231165 TAAGCTAGTGAAGCGATACTACATTTCTGTGTAGAGCTGCTTGTGTTGCA 231214
                                                          i v    v    v      
C scaffold59|si       4438 TAAGCTAGTGAAGCGATACTACATTTCTGTGCATAGCTTCTTGAGTTGCA 4389

  scaffold81|si     231215 TTTGTTTTGCATTGCATGCCAACAAGGTGCTACATGTCTCTCAGTAGAGA 231264
                                                                             
C scaffold59|si       4388 TTTGTTTTGCATTGCATGCCAACAAGGTGCTACATGTCTCTCAGTAGAGA 4339

  scaffold81|si     231265 TGTTCATGTTTGACTTATCCTTT-GTGTGAGATGGTATTCCTGTT----- 231308
                                                  -          i          -----
C scaffold59|si       4338 TGTTCATGTTTGACTTATCCTTTTGTGTGAGATGATATTCCTGTTTAACT 4289

  scaffold81|si     231309 ---------------------------GGTTTTACAAGAACAAAGGTTGT 231331
                           ---------------------------                       
C scaffold59|si       4288 AGGGATACTCACAATTCTATATGCTGTGGTTTTACAAGAACAAAGGTTGT 4239

  scaffold81|si     231332 GGATCCTTTGTGTTCTTGTGCGCATATGATTATGAGGCTTATTTTATGGT 231381
                                v   v     v     v   i                        
C scaffold59|si       4238 GGATCGTTTTTGTTCGTGTGCTCATGTGATTATGAGGCTTATTTTATGGT 4189

  scaffold81|si     231382 TTGTTGTGCAACACGTATGTGCACTACCTATGGTCATCCCGTTGTCTTTA 231431
                                    v v  i                                   
C scaffold59|si       4188 TTGTTGTGCCAAACATATGTGCACTACCTATGGTCATCCCGTTGTCTTTA 4139

  scaffold81|si     231432 GCAAGAGGATGCACATGTTTTGGTGACTCTATGAGTCCTTACTTATGAAT 231481
                               i i  iv   i     i                   v      i i
C scaffold59|si       4138 GCAAAAAGACCCACGTGTTTCGGTGACTCTATGAGTCCTTCCTTATGGAC 4089

  scaffold81|si     231482 ACCATGTGTGTTCTTCATGGATAATTCTGATGGTGAACCGTCAGAAGTTC 231531
                                i        i     v         v                   
C scaffold59|si       4088 ACCATATGTGTTCTCCATGGCTAATTCTGAAGGTGAACCGTCAGAAGTTC 4039

  scaffold81|si     231532 TCACAAGAGAATCAAGTACTAGTCATTGA-GTCTCAGTGAGACCATTAAC 231580
                                                    i   -                  v 
C scaffold59|si       4038 TCACAAGAGAATCAAGTACTAGTCACTGACGTCTCAGTGAGACCATTATC 3989

  scaffold81|si     231581 TAGTAAGACACAGTTCTGTTGAATCCAACAATGTTAATCATGGTCAAGGA 231630
                                            v          i i                   
C scaffold59|si       3988 TAGTAAGACACAGTTCTTTTGAATCCAATAGTGTTAATCATGGTCAAGGA 3939

  scaffold81|si     231631 TTCATTTTCTGTTATTCTGTGTATTATATGCACTCTAAGTTCAGCAAGCT 231680
                               v     v                                       
C scaffold59|si       3938 TTCAATTTCTCTTATTCTGTGTATTATATGCACTCTAAGTTCAGCAAGCT 3889

  scaffold81|si     231681 GTACTAGAATGCAAGCATACCTAACCTGTGTTGGTGTTGCTCTAGACTTG 231730
                                                i      v                     
C scaffold59|si       3888 GTACTAGAATGCAAGCATACCCAACCTGAGTTGGTGTTGCTCTAGACTTG 3839

  scaffold81|si     231731 TTGTGATAACAAATGTCTAACATTAATGTGTC-TCTCTTTTGTGTACGGT 231779
                                                  vv       -   -             
C scaffold59|si       3838 TTGTGATAACAAATGTCTAACATATATGTGTCGTCT-TTTTGTGTACGGT 3790

  scaffold81|si     231780 GTACCTCCTCCTCTACAAATCCAGTTGTGAGTGAGGCGAGACAAACATAT 231829
                                             v                  i      v     
C scaffold59|si       3789 GTACCTCCTCCTCTACAATTCCAGTTGTGAGTGAGGCAAGACAATCATAT 3740

  scaffold81|si     231830 TGTCTTACCCAAGGTTCTCCCCTGTACTGGACCACCCAGTATCGTGTGAG 231879
                                                i                   v        
C scaffold59|si       3739 TGTCTTACCCAAGGTTCTCCCTTGTACTGGACCACCCAGTAGCGTGTGAG 3690

  scaffold81|si     231880 TTCCCTGTATGGGCAAATGTTGAGCGAGTTTCGATCTGCTTGTAAGCATG 231929
                                         i      v         iv          i      
C scaffold59|si       3689 TTCCCTGTATGGGCGAATGTTTAGCGAGTTTTCATCTGCTTGTGAGCATG 3640

  scaffold81|si     231930 GTTCTTTTGCCATGAGAAGACTTTGGGTCTGCTATTGAGCCCTTGTTTTC 231979
                             v           vi               i    i          v  
C scaffold59|si       3639 GTGCTTTTGCCATGCAAAGACTTTGGGTCTGTTATTAAGCCCTTGTTGTC 3590

  scaffold81|si     231980 TT-GTGCAGGGATGGTGTGTATCGGTTTGTCGTTCAAACCTTTATTCACT 232028
                             -      i    v       i        i v          i  i  
C scaffold59|si       3589 TTTGTGCAGAGATGTTGTGTATTGGTTTGTCATGCAAACCTTTACTCGCT 3540

  scaffold81|si     232029 GCTTGGTAAGTCTATCCTTACCTTGTTTAAGATGGTCTCTCAAGCTAACC 232078
                                       i     v            i   v           i  
C scaffold59|si       3539 GCTTGGTAAGTCCATCCTAACCTTGTTTAAGGTGGACTCTCAAGCTAGCC 3490

  scaffold81|si     232079 TTTGGAAAATATGATATTACTCCAAATGAGTTCTATTTAGAACCGTGTGG 232128
                            v    i     v                        v     v  i   
C scaffold59|si       3489 TATGGAGAATATCATATTACTCCAAATGAGTTCTATTGAGAACAGTATGG 3440

  scaffold81|si     232129 ACATCATTGACTCCATTGCATGTGTTTGTGAGGCACGTGGAAAACCCATG 232178
                           v                 v     i           i             
C scaffold59|si       3439 CCATCATTGACTCCATTGAATGTGCTTGTGAGGCACATGGAAAACCCATG 3390

  scaffold81|si     232179 ATTGTTATTGCTAGCTCTGAGTGGGTATAACCTTCTTCAGTTTTTCTAGG 232228
                                   ---------------------    v  -             
C scaffold59|si       3389 ATTGTTAT---------------------ACCTACT-CAGTTTTTCTAGG 3362

  scaffold81|si     232229 CATGAACGGGTTCTAGATGAGTCAGTATCTAGTCTATGATTTGTTGACAT 232278
                             i                v                            v 
C scaffold59|si       3361 CACGAACGGGTTCTAGATGCGTCAGTATCTAGTCTATGATTTGTTGACTT 3312

  scaffold81|si     232279 TTCATGAAGTCTTATGGTGTTTGCAGAGTTGAACATAGCAATGTCTACAG 232328
                                                                    ii     i 
C scaffold59|si       3311 TTCATGAAGTCTTATGGTGTTTGCAGAGTTGAACATAGCAACATCTACGG 3262

  scaffold81|si     232329 TACTGTAAGGATTCTTTTGGTTTTAGACAGTTTTCCTAACTTTTT-GTCC 232377
                                            vi    -                     - i i
C scaffold59|si       3261 TACTGTAAGGATTCTTTGAGTTT-AGACAGTTTTCCTAACTTTTTTGCCT 3213

  scaffold81|si     232378 ATTTTCACTTATTTTAAGAATCACTTTTTGATTTACAGTAATTTATGTTT 232427
                             v            v                              v   
C scaffold59|si       3212 ATATTCACTTATTTTTAGAATCACTTTTTGATTTACAGTAATTTATTTTT 3163

  scaffold81|si     232428 GTTTGGGTGTTCTGTCTTTGTACAGCCATTTCTGACGACGGCTGTCAATG 232477
                                          iv           v                     
C scaffold59|si       3162 GTTTGGGTGTTCTGTTGTTGTACAGCCAGTTCTGACGACGGCTGTCAATG 3113

  scaffold81|si     232478 AAACCCTCCAGTTGCCAAGATAAATTGTCCTTGTTGTGTTTCCTTGACTT 232527
                                       i      i           i     v   v        
C scaffold59|si       3112 AAACCCTCCAGTCGCCAAGGTAAATTGTCCTCGTTGTTTTTACTTGACTT 3063

  scaffold81|si     232528 TTTGGACTGGTTGTGCTCTGTCTTTATAGGCTGTAAACCTACCTT-TTTG 232576
                             -                                         i-    
C scaffold59|si       3062 TT-GGACTGGTTGTGCTCTGTCTTTATAGGCTGTAAACCTACCTCGTTTG 3014

  scaffold81|si     232577 GAAAAAATAGAGGTTAACAGGCACGTTCTTCCAACACACCAAAACTTCAT 232626
                           --            v                        ii  -      
C scaffold59|si       3013 --AAAAATAGAGGTAAACAGGCACGTTCTTCCAACACACTGAA-CTTCAT 2967

  scaffold81|si     232627 CAAACAGTTTCTCTTGTCATGAGAAACCTCGGTAATGTGTACGAAATTGA 232676
                                                         i    ii    i        
C scaffold59|si       2966 CAAACAGTTTCTCTTGTCATGAGAAACCTCAGTAACATGTATGAAATTGA 2917

  scaffold81|si     232677 GTTTTTAGTGTAAGTGGGTGTCCTTTTTTTCTTTTGTTGTGACACAACTT 232726
                               v           v     ---          i  v       i   
C scaffold59|si       2916 GTTTGTAGTGTAAGTGTGTGTC---TTTTTCTTTTATTTTGACACAGCTT 2870

  scaffold81|si     232727 GGGAGGTCTGCTATTTTACTCAACCCTCAGAGGAGTATTTCACAGGAGTG 232776
                             i            v          i         v             
C scaffold59|si       2869 GGAAGGTCTGCTATTGTACTCAACCCCCAGAGGAGTTTTTCACAGGAGTG 2820

  scaffold81|si     232777 GTTAGCTCTGTGATCATGAGT-CTTTTGCTCAAGAAGAGTCCTGCACCTT 232825
                                                -i                        i v
C scaffold59|si       2819 GTTAGCTCTGTGATCATGAGTATTTTTGCTCAAGAAGAGTCCTGCACTTA 2770

  scaffold81|si     232826 AGTGGTTAGCTACGTGCTTGGTATGTTGTGTCCAGTTTTT----CAAC-A 232870
                                       i    v                 v    ----    -v
C scaffold59|si       2769 AGTGGTTAGCTATGTGCATGGTATGTTGTGTCCAGGTTTTGTTTCAACTC 2720

  scaffold81|si     232871 TGACTCACAGATTTTAGCAGACTTTGCATCAATTATCACTGGCAAGGTGA 232920
                             ii           v                                i 
C scaffold59|si       2719 TGGTTCACAGATTTTTGCAGACTTTGCATCAATTATCACTGGCAAGGTAA 2670

  scaffold81|si     232921 AATTGATCTTAACATATTTTATGTTGTTATTTGTTCAAAAATCTAGAACA 232970
                                                               i             
C scaffold59|si       2669 AATTGATCTTAACATATTTTATGTTGTTATTTGTTCGAAAATCTAGAACA 2620

  scaffold81|si     232971 ATTATAACTCAGTCCTTGC-TTTGTCAAGGATTAAGGTCATATGCTGGCT 233019
                              vv        i     -        i  i i                
C scaffold59|si       2619 ATTCAAACTCAGTTCTTGCATTTGTCAAAGACTGAGGTCATATGCTGGCT 2570

  scaffold81|si     233020 TAGTCACTCTGGGTAACATGTACTCAGAAA-GCGTGTTTTGACAGGAGTT 233068
                                                         - i              i  
C scaffold59|si       2569 TAGTCACTCTGGGTAACATGTACTCAGAAAAGTGTGTTTTGACAGGAATT 2520

  scaffold81|si     233069 TATTGCTTGTGTTATAAAAACATCATGTGACTTTTCCTTTCCTTTTGAGT 233118
                             i        iv           i         v  i            
C scaffold59|si       2519 TACTGCTTGTGCAATAAAAACATCGTGTGACTTTGCCCTTCCTTTTGAGT 2470

  scaffold81|si     233119 AGGAAGAACCCATCCTGCGTGCACCAAGAGTTTGACACCTGCCTAGCTGG 233168
                                                 i                           
C scaffold59|si       2469 AGGAAGAACCCATCCTGCGTGCGCCAAGAGTTTGACACCTGCCTAGCTGG 2420

  scaffold81|si     233169 GTAAGGAAAACATATGGATGTTCCTAATTTTGGAACATGGGGGAAGCTTG 233218
                                                                             
C scaffold59|si       2419 GTAAGGAAAACATATGGATGTTCCTAATTTTGGAACATGGGGGAAGCTTG 2370

  scaffold81|si     233219 GAACTACGTCCTTCTTGCTTTCACTGTTACTGTAGCAACACTGTGTCAGC 233268
                                                                    i       v
C scaffold59|si       2369 GAACTACGTCCTTCTTGCTTTCACTGTTACTGTAGCAACACCGTGTCAGG 2320

  scaffold81|si     233269 GGTTCGAAACCCAACATAGTTTGATTTCCAGTTGCTTTTTTGTTACCTTT 233318
                                            i                        v    v  
C scaffold59|si       2319 GGTTCGAAACCCAACATGGTTTGATTTCCAGTTGCTTTTTTGATACCATT 2270

  scaffold81|si     233319 GCTTGTGAATAGTGC-GCATGGCACATGTGTACGTTTCTCTACGTGGGAG 233367
                                 v        -                 i      -         
C scaffold59|si       2269 GCTTGTTAATAGTGCAGCATGGCACATGTGTACATTTCTC-ACGTGGGAG 2221

  scaffold81|si     233368 AAGAGTTCATCTTCTTGAGAAAACAATTCATGATGCCAGAAGATTTCTTG 233417
                                                                             
C scaffold59|si       2220 AAGAGTTCATCTTCTTGAGAAAACAATTCATGATGCCAGAAGATTTCTTG 2171

  scaffold81|si     233418 GCACTTTTGTTTTGTTTTTACATGTAGCAAGGTATTTGAATATCACGTTA 233467
                              i         i                               v    
C scaffold59|si       2170 GCATTTTTGTTTTATTTTTACATGTAGCAAGGTATTTGAATATCAGGTTA 2121

  scaffold81|si     233468 TTTTAACGTGACAGTAGAATTTTGATTAAGATTTTTCTCTAACGAGCTCT 233517
                                         v           i              vi       
C scaffold59|si       2120 TTTTAACGTGACAGGAGAATTTTGATCAAGATTTTTCTCTATTGAGCTCT 2071

  scaffold81|si     233518 TTAATTTAAAATTAAATGATTCCAAATTTATATTTTTGGGCTCTAAATTC 233567
                                            i     i            i vv          
C scaffold59|si       2070 TTAATTTAAAATTAAATAATTCCGAATTTATATTTTCGCTCTCTAAATTC 2021

  scaffold81|si     233568 TATTTTCCATGGACCAGAGGATGTGCAGTGGCTATTCACAAGCCAACTAC 233617
                                   vi          v    vvv          i          v
C scaffold59|si       2020 TATTTTCCTCGGACCAGAGGTTGTGATTTGGCTATTCATAAGCCAACTAG 1971

  scaffold81|si     233618 CTTTTCTTTCC--TTTTTGCAAAGCTTGGTAGC-TATGTGCATGAAAGGG 233664
                            -         --       v     i      -   i           i
C scaffold59|si       1970 C-TTTCTTTCCTTTTTTTGCCAAGCTCGGTAGCTTATATGCATGAAAGGA 1922

  scaffold81|si     233665 AGACCACATGAGATGAATCCTCATTTTTGTGGACTTTTCTCAC--TTTTT 233712
                            v           v    i    i          -        --     
C scaffold59|si       1921 ATACCACATGAGAAGAATTCTCACTTTTGTGGAC-TTTCTCACTTTTTTT 1873

  scaffold81|si     233713 TGCTCGGATTTACAAAAGAAATCAACAAGTTGCATGCTTTCCTGACAAAA 233762
                               i       vi   v               i  ii     i      
C scaffold59|si       1872 TGCTTGGATTTAAGAAATAAATCAACAAGTTGCGTGTCTTCCTAACAAAA 1823

  scaffold81|si     233763 ACCACGAAAAGTAAGCAGCATTCTTTCGGAAGTTGGGAATTCATGAGAAT 233812
                              i -       v           v  v  i i  i     ii      
C scaffold59|si       1822 ACCGC-AAAAGTATGCAGCATTCTTGCGCAAATCGGAAATTCGCGAGAAT 1774

  scaffold81|si     233813 TTTGCTCAGAGTGTTTCTGGGGCACGACTCGTAGTCATTGTATGGGTCCA 233862
                                                       v       i  v i       v
C scaffold59|si       1773 TTTGCTCAGAGTGTTTCTGGGGCACGACACGTAGTCGTTTTGTGGGTCCT 1724

  scaffold81|si     233863 TCTTGCGCCCACATGTGTGCTGGGACTTGGAGATGTTACTCTGTGTCACT 233912
                                i    v    i                 iiv     i i      
C scaffold59|si       1723 TCTTGTGCCCCCATGCGTGCTGGGACTTGGAGACAATACTCCGCGTCACT 1674

  scaffold81|si     233913 CTGACGTTTTGACCAGGATGCAGCAATACATCGCACTCCTATGCCCTTAA 233962
                                             i  v         i  i           v vv
C scaffold59|si       1673 CTGACGTTTTGACCAGGACGCTGCAATACATTGCGCTCCTATGCCCATTT 1624

  scaffold81|si     233963 ATGGAGTAGAACAATGTGCTCTCCTAGGCTGGTCCTTTGCAATCAAGGGC 234012
                           iiv          v   v                      i    v  i 
C scaffold59|si       1623 GCCGAGTAGAACACTGTTCTCTCCTAGGCTGGTCCTTTGCGATCATGGAC 1574

  scaffold81|si     234013 TGAGCCCCATGATTCTAGGACTCACTATTTGTGGTCTTTTTC--TTTGAG 234060
                                  v                 v          v     --      
C scaffold59|si       1573 TGAGCCCGATGATTCTAGGACTCACGATTTGTGGTCGTTTTCTTTTTGAG 1524

  scaffold81|si     234061 ATCGTGAG---ACGGGCTGTGCAACTACACGATTCAACAAATGGGCTGTG 234107
                                   ---i                        v             
C scaffold59|si       1523 ATCGTGAGCGCGCGGGCTGTGCAACTACACGATTCATCAAATGGGCTGTG 1474

  scaffold81|si     234108 TCGTGACGCGCTCCCATGTGAATGAGGCTGCTCCGCGATCGTGGAACAAA 234157
                           i                       i     v             i     
C scaffold59|si       1473 CCGTGACGCGCTCCCATGTGAATGGGGCTGATCCGCGATCGTGGGACAAA 1424

  scaffold81|si     234158 ATCCTGCGCGATTGCATTTTCCTTTGAGGTTATTGCTTAGCTAACCTTGA 234207
                           i                i             v i   i v ii       
C scaffold59|si       1423 GTCCTGCGCGATTGCATCTTCCTTTGAGGTTTTCGCTCATCCGACCTTGA 1374

  scaffold81|si     234208 AACCTTGAGTCCCGCGCCCAACCTGTGCCCGTGCAGTGTTCCTTCGATGC 234257
                                                   i               v v     i 
C scaffold59|si       1373 AACCTTGAGTCCCGCGCCCAACCTATGCCCGTGCAGTGTTGCATCGATAC 1324

  scaffold81|si     234258 TCCCACTGCCACCATGCAAACGAACAAGGGAACTGGATCCTTGGAGTACC 234307
                                 i          i           i                    
C scaffold59|si       1323 TCCCACCGCCACCATGCGAACGAACAAGGAAACTGGATCCTTGGAGTACC 1274

  scaffold81|si     234308 CAACACTTCAAAGACGAGAACTTCCTGGGAGAATGCAAGTCTTTCAAGCG 234357
                                    v                   i  vi  i          ii 
C scaffold59|si       1273 CAACACTTCTAAGACGAGAACTTCCTGGGGGATCGCGAGTCTTTCAAATG 1224

  scaffold81|si     234358 ACCGAAACCTCT-CGGGGTCACGAGCAAGTTTTTTAGGCCTTAGAGGCCA 234406
                              i        -v               i           v        
C scaffold59|si       1223 ACCAAAACCTCTGGGGGGTCACGAGCAAGCTTTTTAGGCCTGAGAGGCCA 1174

  scaffold81|si     234407 TACAAGTCTTCGTAGGGTCATTTTCTGCCCTAGAAGATCTTTTATTGTAC 234456
                              i v     i                               v      
C scaffold59|si       1173 TACGATTCTTCATAGGGTCATTTTCTGCCCTAGAAGATCTTTTTTTGTAC 1124

  scaffold81|si     234457 TGCCTCGTGGCTA-AAGTACATACGTACTCCGT-TTGTCACTGCATCTGC 234504
                               iiiv     -      v  -         -v               
C scaffold59|si       1123 TGCCCTAAGGCTATAAGTACTTA-GTACTCCGTGGTGTCACTGCATCTGC 1075

  scaffold81|si     234505 ATGTGATCACGGGTACAGACTAATTTTAAGTCTAATTTTGTTTTTGTATC 234554
                                           i                    v       ivi  
C scaffold59|si       1074 ATGTGATCACGGGTACGGACTAATTTTAAGTCTAATTGTGTTTTTAGGTC 1025

  scaffold81|si     234555 TAAAAAAAGATTACACACATATTGCTCTTTTGGAGAAAAAAAATTAAACC 234604
                                 v   i          i        i   i     ----      
C scaffold59|si       1024 TAAAAATAGACTACACACATACTGCTCTTTCGGAAAAAAA----TAAACC 979

  scaffold81|si     234605 GATGCATTTATGTTTATTGCCTCCTCATTTTTAAAGAGGGGCTACTACTA 234654
                           iiv   i                         v v        i      
C scaffold59|si        978 AGGGCACTTATGTTTATTGCCTCCTCATTTTTCATGAGGGGCTGCTACTA 929

  scaffold81|si     234655 CCTAATAGGCCAGTAAGCTTTAGTGCCACAAATGCGTATGATACGTCACG 234704
                                    ivv      v  v         i            i    i
C scaffold59|si        928 CCTAATAGGTACGTAAGCATTCGTGCCACAAGTGCGTATGATACATCACA 879

  scaffold81|si     234705 AGTGGTCTTTCTTTTACGGCAAGTGCACTAAGTGCTA---AATGCGCACT 234751
                                     i     i     i       v      ---          
C scaffold59|si        878 AGTGGTCTTTTTTTTATGGCAAATGCACTATGTGCTAAATAATGCGCACT 829

  scaffold81|si     234752 CTGCTAACTAAAGCGGAGTATA-CCACGTCAAGTGGGATTTAGTCCTCAC 234800
                                   v             -  ii            i      iv  
C scaffold59|si        828 CTGCTAACAAAAGCGGAGTATACCCGTGTCAAGTGGGATCTAGTCCCAAC 779

  scaffold81|si     234801 TCACGTAAAGGGCAATTGTTCTTGGCTACGTGTTTC--AAAAACACTTGC 234848
                            v  i  v    v    v iv  v     i      --        v   
C scaffold59|si        778 TGACATACAGGGGAATTCTCATTCGCTACATGTTTCAAAAAAACACGTGC 729

  scaffold81|si     234849 CGGCCTGTGAGTGAAACTCACTTCAACTGGCAGAGTACGTAAGTCAGTGC 234898
                           i            -                 v        i v  i v  
C scaffold59|si        728 TGGCCTGTGAGTG-AACTCACTTCAACTGGCTGAGTACGTGACTCGGGGC 680

  scaffold81|si     234899 TCAGCTGTGGCTATATTGCTACACTTGGAATCAAGCAGCACAAGTTGCGC 234948
                                      v          v     ii   i              i 
C scaffold59|si        679 TCAGCTGTGGCAATATTGCTACTCTTGGGGTCAGGCAGCACAAGTTGCAC 630

  scaffold81|si     234949 CATGCATAACATA-CCAAGAGTAGTGTACGGCTTCGAGTGACAAGGGATG 234997
                             i ii       -     v   vv             ii    v   i 
C scaffold59|si        629 CACGTGTAACATACCCAAGTGTATAGTACGGCTTCGAGCAACAATGGACG 580

  scaffold81|si     234998 ACGAACAGACAAACCTACCATGGTCAACCTATTCA-GGCATCTGATGGAT 235046
                              i      i                  - iiv -ii  v         
C scaffold59|si        579 ACGGACAGACGAACCTACCATGGTCAACC-ACCGACAACAGCTGATGGAT 531

  scaffold81|si     235047 GAAGGTTGGTGG-ACGACGGACAGACGATCCGATGTGGTTGCGCAAAGGC 235095
                             v  v      -                     vi i      i     
C scaffold59|si        530 GATGGATGGTGGAACGACGGACAGACGATCCGATCCGATTGCGCGAAGGC 481

  scaffold81|si     235096 TATCAATTGATAGTGACCTAAGCCGTGTTGATGTAGTTTTTACTATGTAG 235145
                                                     v  i         v        v 
C scaffold59|si        480 TATCAATTGATAGTGACCTAAGCCGTTTTAATGTAGTTTGTACTATGTTG 431

  scaffold81|si     235146 TAGACCGGTAGATATGAGTTGTTGGGAACTGATTTTTATGAGTTAAGCTA 235195
                             i  v        ii                               i i
C scaffold59|si        430 TAAACGGGTAGATACAAGTTGTTGGGAACTGATTTTTATGAGTTAAGTTG 381

  scaffold81|si     235196 TTTGGTACTAACAAGTAGCAATGAAGCAAATATGCTGCATTGCACAAAAT 235245
                            i  v  v       i                    v             
C scaffold59|si        380 TCTGCTAGTAACAAGCAGCAATGAAGCAAATATGCTTCATTGCACAAAAT 331

  scaffold81|si     235246 GAAACTGTGTAGGATTCTACCTGACTTGGTATGAATCCTCAGGTGATTAA 235295
                                       i                                 -   
C scaffold59|si        330 GAAACTGTGTAGAATTCTACCTGACTTGGTATGAATCCTCAGGTGA-TAA 282

  scaffold81|si     235296 TTTTTATAGAGAAACTCTCACACTGCAACCTTGTCAGTTGAGAAGGTCTC 235345
                           -                            v                    
C scaffold59|si        281 -TTTTATAGAGAAACTCTCACACTGCAACATTGTCAGTTGAGAAGGTCTC 233

  scaffold81|si     235346 ACACTGCAGGCTTGTCAGTTGAGCAGTTGAACTCTCTCAACTGCTTCACT 235395
                            i       v                        v               
C scaffold59|si        232 ATACTGCAGTCTTGTCAGTTGAGCAGTTGAACTCACTCAACTGCTTCACT 183

  scaffold81|si     235396 TGGATTATAGTTTCTCTGAGCGTACCTGAGGAGTATGTACCCTAAATATA 235445
                             i     v  i    vi i i       vv         iiv       
C scaffold59|si        182 TGAATTATTGTCTCTCAAAACATACCTGATCAGTATGTACTTGAAATATA 133

  scaffold81|si     235446 TTGTTTCTGAGAAACAAATATGTTATGACTTTCACACTTCCTTTGTCCAA 235495
                                          i     i                            
C scaffold59|si        132 TTGTTTCTGAGAAACGAATATATTATGACTTTCACACTTCCTTTGTCCAA 83

  scaffold81|si     235496 TGCAAAGTGAAGAGGACCCTTAGATGTTCCAGGTGGAAGCTCCTTGGGTT 235545
                                                       v         v  iv    i  
C scaffold59|si         82 TGCAAAGTGAAGAGGACCCTTAGATGTTGCAGGTGGAACCTTGTTGGATT 33

  scaffold81|si     235546 TACTAGTTAAGGTAGATAATTGGCCTATGTCA 235577
                                v                          
C scaffold59|si         32 TACTACTTAAGGTAGATAATTGGCCTATGTCA 1

Matrix = 20p43g.matrix
Kimura (with divCpGMod) = 7.83
Transitions / transversions = 1.15 (272/236)
Gap_init rate = 0.02 (101 / 6176), avg. gap size = 1.67 (169 / 101)

792 16.99 3.25 0.63 scaffold81|size906611 235443 235596 (667043) C scaffold148|size484791_(dbseq-nr_708)_[116097,122237]#LTR (325) 5816 5659 m_b708s001i8 189122

  scaffold81|si     235443 ATATTGTTTCTGAGAAACAAATATGTTATGACTTTCACACTTCCTTTGTC 235492
                                      v        -   v        v iii           v
C scaffold148|s       5816 ATATTGTTTCTCAGAAACAA-TATCTTATGACTATTGTACTTCCTTTGTG 5768

  scaffold81|si     235493 CAATGCAAAGTGAAGAGGACCCTTAGATGTTCCAGGTGGAAGCTCCTTGG 235542
                           iv ii     v          v  i  v      vv     v  ii    
C scaffold148|s       5767 TTACACAAAGGGAAGAGGACCATTGGAGGTTCCACCTGGAACCTTTTTGG 5718

  scaffold81|si     235543 GTTTACTAGTTAAGGTAGATAATTGGCCTATGTCA----TGGAAT-CGAA 235587
                                 i                            ----iv    -i  i
C scaffold148|s       5717 GTTTACCAGTTAAGGTAGATAATTGGCCTATGTCAGAGTCCGAATATGAG 5668

  scaffold81|si     235588 ACAGACTTG 235596
                           v        
C scaffold148|s       5667 CCAGACTTG 5659

Matrix = 20p43g.matrix
Kimura (with divCpGMod) = 19.37
Transitions / transversions = 1.00 (13/13)
Gap_init rate = 0.02 (3 / 153), avg. gap size = 2.00 (6 / 3)


418 22.38 0.00 4.26 scaffold81|size906611 235559 235656 (666983) rnd-1_family-407#LTR/Copia 2054 2147 (97) m_b708s001i9 189121

  scaffold81|si     235559 AGATAATTGGCCTATGTCATGGAATCGAAACAGACTTGTTTGATTGACAG 235608
                             ii  i   ?i i----     i?i   i      v          i? 
  rnd-1_family-       2054 AGGCAACTGGNTTG----ATGGAGNTGAAGCAGACTGGTTTGATTGATNG 2099

  scaffold81|si     235609 AGTGATTGAAACTCTGGGGCTAGACATTGGGACGACCTTGGGAAAGTT 235656
                           i     ?        v  vi i  i?    i  i    ii  i     
  rnd-1_family-       2100 GGTGATNGAAACTCTTGGTTTGGATNTTGGAACAACCTCAGGGAAGTT 2147

Matrix = 20p43g.matrix
Kimura (with divCpGMod) = 30.58
Transitions / transversions = 6.00 (18/3)
Gap_init rate = 0.04 (4 / 97), avg. gap size = 1.00 (4 / 4)


1097 33.42 3.99 3.57 scaffold81|size906611 235658 236383 (666256) scaffold5|size2025720_(dbseq-nr_679)_[1055228,1063854]#LTR/Copia 7375 8103 (524) m_b708s001i10 189123

  scaffold81|si     235658 ACTCCTGCTGAAGCAAAACCCCTGGTGAAGGATGTCACTTGTGACCCCGC 235707
                             i     i   viiivv  i  vvii  i    iiiv v  iv   v  
  scaffold5|siz       7375 ACCCCTGCCGAACTGGCTCCTCTTCCAAAAGATGCTGATGGTACCCCGGC 7424

  scaffold81|si     235708 CTTAGGAGATTTCAGCTACAGTAGTGTTGTTGGAATGCTTCTTTATCTGG 235757
                             ii   i      ii   iv iv   v     v     i  v  ii  i
  scaffold5|siz       7425 CTCGGGAAATTTCAATTACGCTGCTGTGGTTGGCATGCTCCTGTACTTGA 7474

  scaffold81|si     235758 CTGGGCATACTCGGCCTGACATTGCCTATGCAGTCAATTGTTGTGCTAGG 235807
                           v   i  i                 i vi  v   v  iiv      v  
  scaffold5|siz       7475 GTGGACACACTCGGCCTGACATTGCTTTCGCCGTCCATCAATGTGCTCGG 7524

  scaffold81|si     235808 TACATGTTTTGTCCAAGAAGTTCCCATGAGTTGGCACTCAAGAGAATTGG 235857
                               iv  iviv  v viv  ivi  i  ii v  v  ivvvv       
  scaffold5|siz       7525 TACACCTTCAAGCCTACGCGTCGTCACGAACTCGCCCTTCTTCGAATTGG 7574

  scaffold81|si     235858 TTGATATCTCAAGGCAACT-TGTGATCGTGGCCTTGTCCTGAATCCTT-C 235905
                           vi v          v    -  -   viv  i  -------    v  - 
  scaffold5|siz       7575 GCGTTATCTCAAGGGAACTATG-GATAAAGGTCT-------AATCGTTGC 7616

  scaffold81|si     235906 T-AAAGAACTGAAGA--------TAGATTGCTATTAGGACGCCAACTTTG 235946
                            -    ---   v  --------    i  i   ivv  i  ii    i 
  scaffold5|siz       7617 TCAAAG---TGACGACCCTTGTGTAGACTGTTATCCTGATGCTGACTTCG 7663

  scaffold81|si     235947 CTGGAATGTATGGACACAAGGACTCAAGTGATCCCTCCTGTGTCAAGAGC 235996
                            i  vv       v  ii    iviiviv     iiv     iivi    
  scaffold5|siz       7664 CCGGCTTGTATGGTCATGAGGATGTGTAAGATCCTCACTGTGCTTGGAGC 7713

  scaffold81|si     235997 AGGACTGGTTTTGTCATCACTGTCGCTAACTGTCCAGTCTTGTGGCAATC 236046
                           v v  v  v v v       v ivv i  i  i     vi v   v i  
  scaffold5|siz       7714 CGCACAGGATATCTCATCACAGCATCCAATTGCCCAGTGCTCTGGAAGTC 7763

  scaffold81|si     236047 CAAACTACAGACTGAGACAGTGTTGTCCACTATGGAGGCCAAGATCATTG 236096
                           iviv  v     i    iviiii       i         i  vvii   
  scaffold5|siz       7764 TTGCCTCCAGACCGAGATCACACTGTCCACCATGGAGGCCGAGTATGTTG 7813

  scaffold81|si     236097 CTC-TGGCCCACTGCTGCCGAGAACGTTTTCCC-ATAATGGACATGGTTT 236144
                              - i --      ivv i  i iv i     -v vi v   v  i i 
  scaffold5|siz       7814 CTCTTAG--CACTGCCTGCAAGGATCTCTTCCCTCTTGTCGACTTGATCT 7861

  scaffold81|si     236145 CTCTGTTGGAAACAAAG--GTAGGTTTGCAAGTGA--GTGGAG--CAACA 236188
                            ivv i v-- i  i  --     ii vv v  v --    v --    -
  scaffold5|siz       7862 CCGAGCTT--AGCAGAGCTGTAGGCCTTGATGTCAACGTGGTGCCCAAC- 7908

  scaffold81|si     236189 ATGAATGTGTCAATCCGTGAGGACAACGCTGGAGCTTTAG----TGCTGG 236234
                              v    vvv i v ii     i  i i       i vi----      
  scaffold5|siz       7909 ATGCATGTCAAAGTGCACGAGGATAATGTTGGAGCTCTCACACTTGCTGG 7958

  scaffold81|si     236235 CAGAGACTCTC--C-CACCACAGTTCACTCCAAGGAGCAAGCACTATGCC 236281
                             vi  vi   -- -i iv  vvi      -------         i  v
  scaffold5|siz       7959 CATGGAACCTCGGCGTATGACCCCTCACTC-------CAAGCACTACGCA 8001

  scaffold81|si     236282 ATCAAG-ACAATTTGGTTTCGTGAACAGAT--AGTCTTGAGGGGAATTAG 236328
                                 -  v -i      v v  i  vi -- vv  i-- vv  i  vi
  scaffold5|siz       8002 ATCAAGTACCA-CTGGTTTAGGGAGCACGTCCACGCTC--GTCGAGTTCA 8048

  scaffold81|si     236329 GCTCTTCAAGATTGATACTGTGGAGCAATTAGGAGATATGTTTACCAAAG 236378
                           v   i v        iv  v vi v  i  i  v        i  v    
  scaffold5|siz       8049 TCTCCTGAAGATTGACTCTCTCAACCAGTTGGGTGATATGTTCACAAAAG 8098

  scaffold81|si     236379 GACTT 236383
                            i   
  scaffold5|siz       8099 GGCTT 8103

Matrix = 20p43g.matrix
Kimura (with divCpGMod) = 40.88
Transitions / transversions = 1.09 (122/112)
Gap_init rate = 0.06 (40 / 725), avg. gap size = 1.38 (55 / 40)

368 30.36 5.77 4.96 scaffold81|size906611 236204 236463 (666176) scaffold75|size1059443_(dbseq-nr_397)_[732428,740969]#LTR/Copia 7890 8151 (391) m_b708s001i11 189123

  scaffold81|si     236204 CGTGAGGACAACGCTGGAGCTTTAGTGC-TGGCAG---AGACTCTCCCAC 236249
                            i         i i   v      iiv -    v ---i  vi  -- i 
  scaffold75|si       7890 CATGAGGACAATGTTGGTGCTTTAACCCTTGGCCGTCTGGAGCCT--CGC 7937

  scaffold81|si     236250 CACAGTTCACTCCAAGGAGCAAGCACTATGCCATCAAG-ACAATTTGGTT 236298
                            i  -- v     v   vv   i     i         -  v -      
  scaffold75|si       7938 CGCA--TGACTCCCAGGTCCAAACACTACGCCATCAAGTACCA-TTGGTT 7984

  scaffold81|si     236299 TCGTGAACAGATAG------TCTTGAGGGGAATTAGGCTCTTCAAGATTG 236342
                           i  i  vv  i   ------i  ivvi v    i vv  vv i       
  scaffold75|si       7985 CCGCGACAAGGTAGCTGATCCCTCCCAGCGAATCACCCTGGTTAAGATTG 8034

  scaffold81|si     236343 ATACTGTGGAGCAATTAGGAGATATGTTTACCAAAGGACTTCCAAGAACT 236392
                            i  iiv i v   i v  v  iv i  i  i     vi vv  viv   
  scaffold75|si       8035 ACACCAAGAACCAACTTGGTGACCTATTCACTAAAGGCTTGGCACATACT 8084

  scaffold81|si     236393 ACTTTTGAGTATTTGAGGAAGAAGCTT-T---TGGGTTGGTAGGTATGAT 236438
                           v i    vvi     ----v  v i  - ---          iviv v  
  scaffold75|si       8085 TCCTTTGTCCATTTG----CGACGTTTATTAATGGGTTGGTAACCCTCAT 8130

  scaffold81|si     236439 AGCATGCACTCAAGAGGGAGTGTCA 236463
                            i- i---   i           i 
  scaffold75|si       8131 AA-AC---CTCGAGAGGGAGTGTTA 8151

Matrix = 20p43g.matrix
Kimura (with divCpGMod) = 36.29
Transitions / transversions = 1.08 (39/36)
Gap_init rate = 0.07 (19 / 259), avg. gap size = 1.47 (28 / 19)


315 24.71 3.33 10.06 scaffold81|size906611 236643 236822 (665817) rnd-1_family-675#Unknown 302 470 (0) m_b708s001i12 189124

  scaffold81|si     236643 GTCCGATTGCGTGCTTGTTCAGGAACAGAGAAATGCAGAGAGATCCGTGA 236692
                                 i   i    iv             v iii vv?     ------
  rnd-1_family-        302 GTCCGACTGCATGCTCTTTCAGGAACAGAGCAGCACTTNGAGAT------ 345

  scaffold81|si     236693 CGATGATTTTCATTTTTAGATTGGTTTTAAGATAAAAATTTTCTTGTTTA 236742
                           v  vvv    v v iv  iv  ii    v    v vv i   v  v  --
  rnd-1_family-        346 AGAACTTTTTAAATCATAATTTAATTTTCAGATTATCACTTTATTCTT-- 393

  scaffold81|si     236743 CTTGAATA--CTACATCTCTGCATGCAAGTCT--ATGCTGGTACTTCAAT 236788
                           -     i -- v       i  ii v      --    --i  v --   
  rnd-1_family-        394 -TTGAACAACCGACATCTCCGCGCGAAAGTCTACATGC--ATAAT--AAT 438

  scaffold81|si     236789 ATAGTACACATTAGTCCA--ACACTTACCACTTCCT 236822
                           -  v     i        --v   ---         
  rnd-1_family-        439 -TACTACACGTTAGTCCATTTCAC---CCACTTCCT 470

Matrix = 20p43g.matrix
Kimura (with divCpGMod) = 26.72
Transitions / transversions = 0.74 (17/23)
Gap_init rate = 0.11 (20 / 179), avg. gap size = 1.15 (23 / 20)


722 7.91 1.67 5.17 scaffold81|size906611 236717 236836 (665803) C rnd-1_family-1043#Unknown (0) 151 36 m_b708s001i13 189125

  scaffold81|si     236717 TTTTAAGATAAAAATTTT--CTTGTTTACTTGAATACTACATCTCTGCAT 236764
                                    v v      --   -          i  v         i  
C rnd-1_family-        151 TTTTAAGATCATAATTTTTACTT-TTTACTTGAACACAACATCTCTGTAT 103

  scaffold81|si     236765 GCAAGTCTATGCTGGTACTTCAATATAGTACACATTAGTCCAACACTTAC 236814
                                                  i -       i     i          
C rnd-1_family-        102 GCAAGTCTATGCTGGTACTTCAACA-AGTACACGTTAGTTCAACACTTAC 54

  scaffold81|si     236815 CACTTCCTAGATGTGGGTTATG 236836
                                      ----     i 
C rnd-1_family-         53 CACTTCCTAGA----GGTTACG 36

Matrix = 20p43g.matrix
Kimura (with divCpGMod) = 6.62
Transitions / transversions = 2.00 (6/3)
Gap_init rate = 0.06 (7 / 119), avg. gap size = 1.14 (8 / 7)


624 28.01 6.34 1.42 scaffold81|size906611 236989 237256 (665383) rnd-1_family-986#DNA/PIF-Harbinger 213 493 (122) m_b708s001i14 189126

  scaffold81|si     236989 TTTTTACCTTTTGATATATTTGGTTACATTGATTAGTCAATAGACAAAAT 237038
                              i i  v                v        iv  i  v v  i   
  rnd-1_family-        213 TTTCTGCCATTTGATATATTTGGTTTCATTGATTGCTCGATTGTCAGAAT 262

  scaffold81|si     237039 A-ATCGAGCCATTTTGAGGACCA--CGG----------GGTGG---AAGA 237072
                           v-i    -  i    v       --i  ----------    v---    
  rnd-1_family-        263 TTGTCGA-CCGTTTTCAGGACCAGATGGAGATTATGTAGGTGCTCCAAGA 311

  scaffold81|si     237073 AG-GAATGAGTATGTGGTTGCCCAAAGAGCTTTCTTCATTGGATACAAGA 237121
                            i-   v  -    iivvvi v   v    v    v  iv  i i   i 
  rnd-1_family-        312 AAAGAAAGA-TATGCACAAACACAACGAGCGTTCTACACGGGGTGCAAAA 360

  scaffold81|si     237122 AGATTCATGGTATAAAGGTTGAAACCGTTTTCCTGCCAAATGGCACTACT 237171
                             vvi        v  v        v  vi ii          v i  v 
  rnd-1_family-        361 AGTGCCATGGTATTAACGTTGAAACAGTGCTTTTGCCAAATGGAATTAGT 410

  scaffold81|si     237172 CCTCTCTTTGGTCCAGTTTCAAGCCGACTTCATGTTGTCAATGGTGTACT 237221
                           v  v v        v  i  viv   v       vi iviv i    v  
  rnd-1_family-        411 ACTGTATTTGGTCCTGTCTCTGCCCGCCTTCATGACGCAGCTAGTGTTCT 460

  scaffold81|si     237222 CCAAATGAGGAACCTGAATGAGTTCTTAGTCTGCA 237256
                           iv v    i   v  i   iii --   v   i  
  rnd-1_family-        461 TAATATGAAGAAACTAAATAGAT--TTACTCTACA 493

Matrix = 20p43g.matrix
Kimura (with divCpGMod) = 33.07
Transitions / transversions = 0.85 (34/40)
Gap_init rate = 0.03 (9 / 267), avg. gap size = 2.33 (21 / 9)


342 15.09 0.00 0.00 scaffold81|size906611 239095 239147 (663492) genome_12_20707#DNA 557 609 (199) m_b708s001i15 189127

  scaffold81|si     239095 TAGGACTCTTTTTATCATGTCAGATGATTCCCATAAAAGAAGACGTGGAA 239144
                                i    v                    ii v   i    i i    
  genome_12_207        557 TAGGATTCTTGTTATCATGTCAGATGATTCCTGTCAAAAAAGATGCGGAA 606

  scaffold81|si     239145 GAA 239147
                              
  genome_12_207        607 GAA 609

Matrix = 20p43g.matrix
Kimura (with divCpGMod) = 15.04
Transitions / transversions = 3.00 (6/2)
Gap_init rate = 0.00 (0 / 52), avg. gap size = 0.0 (0 / 0)


265 4.88 2.38 2.38 scaffold81|size906611 239150 239191 (663448) rnd-1_family-1302#Unknown 59 100 (102) m_b708s001i16 189128

  scaffold81|si     239150 GACTGAGTACTTCTG-CCATTTTGTGCACGCCACGTAAAAAAT 239191
                                     v v  -                  - ?      
  rnd-1_family-         59 GACTGAGTACGTATGGCCATTTTGTGCACGCCAC-TNAAAAAT 100

Matrix = 20p43g.matrix
Kimura (with divCpGMod) = 5.20
Transitions / transversions = 0.00 (0/2)
Gap_init rate = 0.05 (2 / 41), avg. gap size = 1.00 (2 / 2)


1515 7.65 1.02 0.51 scaffold81|size906611 239211 239407 (663232) rnd-1_family-1331#Unknown 1 198 (161) m_b708s001i17 189129

  scaffold81|si     239211 ATATTCATACAAGTATCTGATGTGCTCGTGTGAGATCGTGCGTAACACCC 239260
                                 v    -        i         i                   
  rnd-1_family-          1 ATATTCCTACA-GTATCTGACGTGCTCGTGCGAGATCGTGCGTAACACCC 49

  scaffold81|si     239261 CGTCCACCATCAAACACGAAGCCCGTCAACTCCCGTCAGACACCGAGATC 239310
                                                                 i          v
  rnd-1_family-         50 CGTCCACCATCAAACACGAAGCCCGTCAACTCCCGTCAAACACCGAGATG 99

  scaffold81|si     239311 ATCAATTGTATGGCCCCATGTGCATAGGACATAGGTCCCCC--GTGAGTG 239358
                           i            i    i      i          i    --     i 
  rnd-1_family-        100 GTCAATTGTATGGTCCCACGTGCATGGGACATAGGTTCCCCCAGTGAGCG 149

  scaffold81|si     239359 AATTAAATCATAAGTGCATCCGCACCCTGTTAGACAAAATGTCGACCAT 239407
                            v       i             i                  i      
  rnd-1_family-        150 ATTTAAATCGTAAGTGCATCCGCGCCCTGTTAGACAAAATGTTGACCAT 198

Matrix = 20p43g.matrix
Kimura (with divCpGMod) = 5.09
Transitions / transversions = 4.00 (12/3)
Gap_init rate = 0.01 (2 / 196), avg. gap size = 1.50 (3 / 2)


1650 22.88 7.04 4.95 scaffold81|size906611 239572 240224 (662415) C rnd-1_family-840#Unknown (0) 1844 1179 m_b708s001i18 189130

  scaffold81|si     239572 TATTTTACAACTCTGGATTGAACATGAAATTCACCTGAAATGCCCATGTT 239621
                             i       ?v                   vi       i v       
C rnd-1_family-       1844 TACTTTACAANACTGGATTGAACATGAAATTGGCCTGAAACGACCATGTT 1795

  scaffold81|si     239622 GTCCATACCTTGTTAAAACGAATTGGATTTGCATTTGGTTGAAATCCCCT 239671
                                vi v i   i iv  vv    ivviiii     ?v    i     
C rnd-1_family-       1794 GTCCAAGCATCGTTGAGTCGTTTTGGGGACATGTTTGGNAGAAACCCCCT 1745

  scaffold81|si     239672 GCTAATCAAGCC-TGCTCTCTTGCTTCCATTTACTACTCTCTCATTC-CC 239719
                              v -   i  -   i     i viv       iv           -  
C rnd-1_family-       1744 GCTCA-CAAACCATGCCCTCTTACACACATTTACCCCTCTCTCATTCCCC 1696

  scaffold81|si     239720 CCACGATCAGTGG-CACAGATGCCGACAA-AATGGTTTGA---CTCCGAT 239764
                                   v  ? -   i  i  ?    i-   -      ---      -
C rnd-1_family-       1695 CCACGATCCGTNGCCACGGACGCNGACAGCAAT-GTTTGATCTCTCCGA- 1648

  scaffold81|si     239765 TGAATTTTTTGTCACTCTTCTCGAAGTCGGGTTGAAGAACAAGCTGCCTC 239814
                           --   i            i v vv v  v  i        ?vvi   i  
C rnd-1_family-       1647 --AATCTTTTGTCACTCTCCGCCCACTCTGGCTGAAGAACNTTTTGCTTC 1600

  scaffold81|si     239815 CCATTTTGCCACGCTGCCATCTTAGCACGATATCCCTTATCATAAATGTT 239864
                              iv  v   v  vi       v  ?  i  i  i  i       ii  
C rnd-1_family-       1599 CCACATTTCCAAGCAACCATCTTTGCNCGGTACCCTTTGTCATAAACATT 1550

  scaffold81|si     239865 AAGGAAAAGTATTAC-------------TGTTTCCTATCCTGCAACAAAC 239901
                           iiv   vi   ?v  -------------  -     v i  ---------
C rnd-1_family-       1549 GGTGAATGGTANGACAGACAACTGATCATG-TTCCTCTTCT--------- 1510

  scaffold81|si     239902 AGTTTG------TCTTTCTCCTGAAACAACC-TCTGCTCTTCCAAATAGC 239944
                            i    ------  v  ? -i  v  v vi -    viv   ? i   i 
C rnd-1_family-       1509 AATTTGACTAAATCATTNT-TTGCAAAATTCATCTGACGTTCNAGATAAC 1461

  scaffold81|si     239945 CTTCCCTTTGATTGAAGTCAGAATCACTGACACCCCCTAACCATAAATCA 239994
                                  iivi  iv i  ?     i  ?   v i  vii         v
C rnd-1_family-       1460 CTTCCCTCCTGTTATAATCNGAATCGCTNACAGCTCCAGGCCATAAATCT 1411

  scaffold81|si     239995 ACAACCCCCATCCATCCA--CAGGTTTGAC-AAAACACC-CCGGATCTGA 240040
                           v    i  v     v   --  - i v?  -        -  --- i   
C rnd-1_family-       1410 CCAACTCCAATCCAACCAAGCA-GCTGNACGAAAACACCACC---TTTGA 1365

  scaffold81|si     240041 AACAATTCTCACTTTTAGTATTGGCTGTATGTGAGACTCTGCCAATGT-- 240088
                            i       v -  v  i    v      v  i  v  i  --     --
C rnd-1_family-       1364 AGCAATTCTGA-TTGTAATATTTGCTGTAGGTAAGCCTTTG--AATGTCG 1318

  scaffold81|si     240089 -----GCTG-AAGAAAAAGCATAGGCAGAAATATTTGTCATATCCCACAT 240132
                           -----    -      vv  v v ------  i                 
C rnd-1_family-       1317 GCATCGCTGAAAGAAATTGCCTCG------ATGTTTGTCATATCCCACAT 1274

  scaffold81|si     240133 GATAGGACGC--ATCCCTTT-GTATCGGCTGTTCCATTTGGGTTTTCGCA 240179
                           ? i ivv v --   i    -   iivviii        v  i       
C rnd-1_family-       1273 NACAATCCTCTGATCTCTTTGGTACTTTTCATTCCATTTTGGCTTTCGCA 1224

  scaffold81|si     240180 ACAATCTAA--CCTCCTC--GTAACTCACAAACTTTGGCCATTTGTTTC 240224
                           i i-- i  --       -- ?i  v  i  i --      ii v    
C rnd-1_family-       1223 GCG--CCAAATCCTCCTCATGNGACGCATAAGC--TGGCCACCTCTTTC 1179

Matrix = 20p43g.matrix
Kimura (with divCpGMod) = 26.88
Transitions / transversions = 1.22 (78/64)
Gap_init rate = 0.08 (51 / 652), avg. gap size = 1.55 (79 / 51)


530 32.48 3.96 3.19 scaffold81|size906611 241883 242286 (660353) rnd-1_family-1108#Unknown 746 1152 (1514) m_b708s001i19 189131

  scaffold81|si     241883 ATACATGATGCAAAGTCCAGCAGGATGCTTTCGGATAATGCATCATATAG 241932
                               i? vv    iv    iv  ?   ivi  v v   vv v    ii i
  rnd-1_family-        746 ATACGNGCAGCAAGCTCCAAAAGNATGTGCTCTGCTAAGTCCTCATGCAA 795

  scaffold81|si     241933 TAGTA-----ATAAGAGTAGAAAAATCAGTGGAAGGTTGTGAACACAGAC 241977
                           i i? -----  i   -    iivi vv  ---    -   v     ?  
  rnd-1_family-        796 CAANATCGACATGAGA-TAGAGGCGTACGT---AGGT-GTGCACACANAC 840

  scaffold81|si     241978 CACTCTTTCATCATTTTCAGAACTACGATGACAAGTACAACAACAACATA 242027
                           v  v vi  v  vii  vv  v i  vv  i        vivi  i  - 
  rnd-1_family-        841 AACACGCTCCTCTCCTTGTGATCCACTTTGGCAAGTACATTTGCAGCA-A 889

  scaffold81|si     242028 AGATATCTGATTCTGTG----AATGCTTTTGATGACATGTAAACTTTGTT 242073
                             ?-  i  v   vi  ---- iiivi  iii vv   iv vii      
  rnd-1_family-        890 AGN-ATTTGCTTCGATGTTGCAGCAACTTCAGTCTCATAAATGTTTTGTT 938

  scaffold81|si     242074 CCTCATCGATACAGGAATCTCCGAATACAATTTTAA-GCCAA---CGTCA 242119
                           --        i i  v   vi? -  vii    v  -?  i ---  i i
  rnd-1_family-        939 --TCATCGATGCGGGTATCATNG-ATTTGATTTGAATNCCGACACCGCCG 985

  scaffold81|si     242120 TTTCCATGAACAATAAGTGTTGCAGA-C-TTGTTGTATAATGATGATGTC 242167
                            viv i v?     v  i  i     - -     vi  --  i  vvi  
  rnd-1_family-        986 TGCACGTCNACAATCAGCGTCGCAGAGCATTGTTCCAT--TGGTGCGATC 1033

  scaffold81|si     242168 TTGCTGTCAAGAGCATGCCGAATGCATCTCTG-TAACAAACGATAACCAC 242216
                           i       i iv     ?  v i-    ii? -i    iv   v i   i
  rnd-1_family-       1034 CTGCTGTCGAATGCATGNCGCAC-CATCCTNGACAACAGTCGAAAGCCAT 1082

  scaffold81|si     242217 TGTCGACTCTGGACTTCTTTGCAAAATCTATGAGCATTTTGGGGACTGCA 242266
                               ?    ??  i    iv     v  v    i   i iv  i i    
  rnd-1_family-       1083 TGTCNACTCNNGATTTCTCGGCAAATTCAATGAACATCTCCGGAATTGCA 1132

  scaffold81|si     242267 TCAAATATTGCAGAATCCTT 242286
                             iv i ivi i  i  i  
  rnd-1_family-       1133 TCGTACACAACGGAGTCTTT 1152

Matrix = 20p43g.matrix
Kimura (with divCpGMod) = 40.34
Transitions / transversions = 1.35 (73/54)
Gap_init rate = 0.05 (20 / 403), avg. gap size = 1.45 (29 / 20)


14247 5.84 1.03 0.00 scaffold81|size906611 242287 244033 (658606) rnd-5_family-434#Unknown 1 1765 (0) m_b708s001i20 189132

  scaffold81|si     242287 CTTCCACTCTGTATGTCTTTCATCCTTGCTTGTAAATTTTGTTACCTCGG 242336
                                    v                      i                 
  rnd-5_family-          1 CTTCCACTCGGTATGTCTTTCATCCTTGCTTGCAAATTTTGTTACCTCGG 50

  scaffold81|si     242337 CAAAGAATTTGAGAATTCTGGGTATCAACATCTGATCAACACTTCCATCA 242386
                                                                            v
  rnd-5_family-         51 CAAAGAATTTGAGAATTCTGGGTATCAACATCTGATCAACACTTCCATCT 100

  scaffold81|si     242387 GCAAGAAATGATCCACCATCTGCAAAATTTATTTTGAGGACCTCCTTCCA 242436
                                                             i  vi     i     
  rnd-5_family-        101 GCAAGAAATGATCCACCATCTGCAAAATTTATTTCGACAACCTCTTTCCA 150

  scaffold81|si     242437 TTTCAACACATCGTTACCAAACATTGCATAACTATGGTACAAAGGAAAAG 242486
                                   i                         v i             
  rnd-5_family-        151 TTTCAACATATCGTTACCAAACATTGCATAACTAGGATACAAAGGAAAAG 200

  scaffold81|si     242487 GAACAGTGCCTTCCATATCTTTGAATGACTTCATGAACCTCATCAAATCC 242536
                                           i                                 
  rnd-5_family-        201 GAACAGTGCCTTCCATGTCTTTGAATGACTTCATGAACCTCATCAAATCC 250

  scaffold81|si     242537 AACACATCTTCTACTTCATCACTGTCTAGTACATCTGCCCCTGAAAAGTC 242586
                                            i          i v          i     i  
  rnd-5_family-        251 AACACATCTTCTACTTCGTCACTGTCTAATTCATCTGCCCCCGAAAAATC 300

  scaffold81|si     242587 ATGAACCTCAATCAAAATATGCCGTTTGTTTTCAATACTCTCAGCAGTAG 242636
                                              i                i          i  
  rnd-5_family-        301 ATGAACCTCAATCAAAATACGCCGTTTGTTTTCAATGCTCTCAGCAGCAG 350

  scaffold81|si     242637 GTGAGTCTAACTCTGGGATAAGAGATTCAGTAGCCGCACACAAGAGACAA 242686
                                                       i     i               
  rnd-5_family-        351 GTGAGTCTAACTCTGGGATAAGAGATTCGGTAGCTGCACACAAGAGACAA 400

  scaffold81|si     242687 TAAATACTCATATCCATTCCACTTGATCCTTGACAGTATGAACACATGAT 242736
                             v      ii                                       
  rnd-5_family-        401 TACATACTCGCATCCATTCCACTTGATCCTTGACAGTATGAACACATGAT 450

  scaffold81|si     242737 ATGATTGCATTTGCTGTAAGTTGAGTAACCACTGGCAGCAAGAAACTCAT 242786
                                          ii                            v    
  rnd-5_family-        451 ATGATTGCATTTGCTACAAGTTGAGTAACCACTGGCAGCAAGAAAGTCAT 500

  scaffold81|si     242787 GACACACACCACCAACACCTTTGCAAATCAACACAAGAGGACCGCGGCTG 242836
                                     i                                 i  i  
  rnd-5_family-        501 GACACACACCGCCAACACCTTTGCAAATCAACACAAGAGGACCGTGGTTG 550

  scaffold81|si     242837 ATTATCATGTTTGGCGCAGTGAATTCTTTGCAGTATAGAGAGATGTGTTT 242886
                                ii       i                            v      
  rnd-5_family-        551 ATTATTGTGTTTGGTGCAGTGAATTCTTTGCAGTATAGAGAGAGGTGTTT 600

  scaffold81|si     242887 GGGCACATCAAAAAGAATAGTTTTATATTCATCCTTTGCATTTGACGGCT 242936
                               i            v     vvvi   i             v     
  rnd-5_family-        601 GGGCGCATCAAAAAGAAAAGTTTGCGGTTCGTCCTTTGCATTTGTCGGCT 650

  scaffold81|si     242937 CATAAACAAGAGCATCAATATAAATCTGCACAACCTCTTCTGCTTCAATA 242986
                                                  i                          
  rnd-5_family-        651 CATAAACAAGAGCATCAATATAAGTCTGCACAACCTCTTCTGCTTCAATA 700

  scaffold81|si     242987 TCTGCAAAGTTTTCTGACTCCTTCCCAAAGACCTCAACTATTTTATCTAT 243036
                           i             ?                v   i       iv     
  rnd-5_family-        701 CCTGCAAAGTTTTCNGACTCCTTCCCAAAGAACTCGACTATTTCCTCTAT 750

  scaffold81|si     243037 CAGGCATGACTTGAACTCTTTCTTCATGATTTGGAGGAGATGTTGAAACA 243086
                                i                     ?                      
  rnd-5_family-        751 CAGGCGTGACTTGAACTCTTTCTTCATNATTTGGAGGAGATGTTGAAACA 800

  scaffold81|si     243087 ATACACTCACATCTTTTAATTTGTCCTTTGTATTGTTGCATGAAGATATG 243136
                                   v       i                 v v             
  rnd-5_family-        801 ATACACTCTCATCTTTCAATTTGTCCTTTGTATTCTGGCATGAAGATATG 850

  scaffold81|si     243137 TG-------------CTGATACTGCAGCCTTTTAAACCACTGGTGTAAAC 243173
                             -------------     i ii                i         
  rnd-5_family-        851 TGCTTTGATAATGTACTGATGCCACAGCCTTTTAAACCACCGGTGTAAAC 900

  scaffold81|si     243174 GTCACACCCAAGAATTGCCATCATCAATGCCCGTAGCCGATGATGAGATA 243223
                                           i                                 
  rnd-5_family-        901 GTCACACCCAAGAATTACCATCATCAATGCCCGTAGCCGATGATGAGATA 950

  scaffold81|si     243224 TACCTTGAAAAATTGGGTACTCAGCGTCCACCATTTTTGCGTTCGAGCCA 243273
                                                    i                        
  rnd-5_family-        951 TACCTTGAAAAATTGGGTACTCAGCATCCACCATTTTTGCGTTCGAGCCA 1000

  scaffold81|si     243274 TCTGGTATAAACGTCAAAACCTTCTCAAGGTTTGCTTTAGAGGTGAAGAC 243323
                                   i   v v   i                          v    
  rnd-5_family-       1001 TCTGGTATGAACTTAAAAGCCTTCTCAAGGTTTGCTTTAGAGGTGCAGAC 1050

  scaffold81|si     243324 AATTTGCACATTCTTATGTGAAAAGCCTTTGATGCTAATGCAACAAT-CT 243372
                                                                          - i
  rnd-5_family-       1051 AATTTGCACATTCTTATGTGAAAAGCCTTTGATGCTAATGCAACAATCCC 1100

  scaffold81|si     243373 CTGACAACAATGGAATGTCAGTATCCGTAGAAAAAACCATGACTGCCCGT 243422
                            i                                                
  rnd-5_family-       1101 CCGACAACAATGGAATGTCAGTATCCGTAGAAAAAACCATGACTGCCCGT 1150

  scaffold81|si     243423 TTTGAAAGTATTTCACCTGCCATGAATGCATCCACTTGCCACTGAGCAGT 243472
                                                            i                
  rnd-5_family-       1151 TTTGAAAGTATTTCACCTGCCATGAATGCATCCGCTTGCCACTGAGCAGT 1200

  scaffold81|si     243473 AACCACTTCTAAGACCATTCCCCCAGTGTTGTTCATTATATGTGTACCCA 243522
                                           v         i i          i    iv    
  rnd-5_family-       1201 AACCACTTCTAAGACCTTTCCCCCAGCGCTGTTCATTATGTGTGCTCCCA 1250

  scaffold81|si     243523 ATAAATCTAACTCCCTCTTGAGCTC--CTCACAAG-TTGGTATAAATGGC 243569
                                             i      --  ii    -       i      
  rnd-5_family-       1251 ATAAATCTAACTCCCTCTCGAGCTCATCTTGCAAGTTTGGTATGAATGGC 1300

  scaffold81|si     243570 TTTGTCGATGCAGTCTCTTTTGTCTTCCTCTTCTTTTCCTGCTCCTATAT 243619
                                                                         v   
  rnd-5_family-       1301 TTTGTCGATGCAGTCTCTTTTGTCTTCCTCTTCTTTTCCTGCTCCTTTAT 1350

  scaffold81|si     243620 CTCCTTTGATAATGCCTCACATTGTTGTTGGTTTAGAGAGTCTTCCACTA 243669
                                  i            i                             
  rnd-5_family-       1351 CTCCTTTAATAATGCCTCACGTTGTTGTTGGTTTAGAGAGTCTTCCACTA 1400

  scaffold81|si     243670 GAGACTTCTTCAACAATCTTACTTTTTGCCGCAGTAAATACTCTTCTGAA 243719
                                                    i                    i   
  rnd-5_family-       1401 GAGACTTCTTCAACAATCTTACTTTCTGCCGCAGTAAATACTCTTCCGAA 1450

  scaffold81|si     243720 TGATACTTCTCTTTTCATGTACGGCAGAGATTTGTAGCCTGTTTAA-TTT 243768
                           i   v           i  i     i                    -   
  rnd-5_family-       1451 CGATTCTTCTCTTTTCGTGCACGGCGGAGATTTGTAGCCTGTTTAACTTT 1500

  scaffold81|si     243769 TGGTCTGATATCATTATCACACACTGGGTGAATGGTTAATCCAGTCGCAG 243818
                                    i                  i                     
  rnd-5_family-       1501 TGGTCTGATGTCATTATCACACACTGGGCGAATGGTTAATCCAGTCGCAG 1550

  scaffold81|si     243819 CCAAGTTGGCCAAATATTCTGCCGCTGCTTTGATTTTCAAATCCAACCCA 243868
                                 i               v        v                  
  rnd-5_family-       1551 CCAAGTCGGCCAAATATTCTGCGGCTGCTTTTATTTTCAAATCCAACCCA 1600

  scaffold81|si     243869 TACAGAATATTGCCAACATCAACAACAACTATTGATGGAACCTCCTGGGC 243918
                           ?            i                    i            v  
  rnd-5_family-       1601 NACAGAATATTGCTAACATCAACAACAACTATTGGTGGAACCTCCTGCGC 1650

  scaffold81|si     243919 CTCTGCCAATCCTCTAGCAATGTGAGCTAATTCTCCCCAACTCAAGCCTT 243968
                                                                 i           
  rnd-5_family-       1651 CTCTGCCAATCCTCTAGCAATGTGAGCTAATTCTCCCCGACTCAAGCCTT 1700

  scaffold81|si     243969 TAACAGAATGAAAAACCTTGATTCCACTGCTTACACCCATGATGACAAGT 244018
                                 vi  v              i i                      
  rnd-5_family-       1701 TAACAGCGTGCAAAACCTTGATTCCGCCGCTTACACCCATGATGACAAGT 1750

  scaffold81|si     244019 CGGATGCCTTAGTTT 244033
                                      v   
  rnd-5_family-       1751 CGGATGCCTTATTTT 1765

Matrix = 20p43g.matrix
Kimura (with divCpGMod) = 4.61
Transitions / transversions = 2.29 (71/31)
Gap_init rate = 0.00 (5 / 1746), avg. gap size = 3.60 (18 / 5)


876 9.02 6.16 1.31 scaffold81|size906611 244130 244275 (658364) C rnd-1_family-1302#Unknown (0) 202 50 m_b708s001i21 189133

  scaffold81|si     244130 ACACGGACGAGTTGATGTTTGGTTGTGTGCTGCGTCCGCGCGAGATGAT- 244178
                                         v                 i                -
C rnd-1_family-        202 ACACGGACGAGTTGTTGTTTGGTTGTGTGCTGTGTCCGCGCGAGATGATG 153

  scaffold81|si     244179 -GTGTACTTATAGTGTATTAATTTTTCTTCCG-------AATTTTTTCAT 244220
                           -          v -      v       v   -------      v i -
C rnd-1_family-        152 TGTGTACTTATTG-GTATTATTTTTTCTACCGCAAAATTAATTTTATTA- 105

  scaffold81|si     244221 CAGAATTTTTTCGTGGTGTGCACAAAATGGCCATACGTACTCAGTCCATT 244270
                            ii       ?v    i                                v
C rnd-1_family-        104 CGAAATTTTTNAGTGGCGTGCACAAAATGGCCATACGTACTCAGTCCATA 55

  scaffold81|si     244271 TCACA 244275
                            v   
C rnd-1_family-         54 TGACA 50

Matrix = 20p43g.matrix
Kimura (with divCpGMod) = 8.27
Transitions / transversions = 0.62 (5/8)
Gap_init rate = 0.03 (5 / 145), avg. gap size = 2.20 (11 / 5)


609 26.90 1.51 1.00 scaffold81|size906611 244268 244466 (658173) genome_12_20707#DNA 609 808 (0) m_b708s001i22 189134

  scaffold81|si     244268 ATTTCACATGTACTAGTTACTCTTTGAAATTCCTCAATAAAAGATTCTGA 244317
                                    i        v             i  vv vvi  i     v
  genome_12_207        609 ATTTCACATATACTAGTTCCTCTTTGAAATTCTTCCTTCTGAGGTTCTGT 658

  scaffold81|si     244318 AAAAATGCATTTAAGAA--ACACTTCACTTTCATTCTTCCTTCAAAAGAG 244365
                                i  i --     --    i  vi               vivii i
  genome_12_207        659 AAAAACGCGT--AAGAATAACACCTCTTTTTCATTCTTCCTTCCGCGAAA 706

  scaffold81|si     244366 AATTTTACACCCCAAATATTAAGTTTTTGAGTAAATTCCATATGTTACTA 244415
                                   i v vv  iv   v v  viiv          i    i    
  genome_12_207        707 AATTTTACGCACGCAACTTTACGATTACATGTAAATTCCACATGTCACTA 756

  scaffold81|si     244416 AACACATCACACAT-TGAGTTTACTCAAGAGGTAGATGGTTAGTGCCTCT 244464
                             v      vi i -v  i   viv ivi   v  i v    ivi     
  genome_12_207        757 AAAACATCAAGCGTAAGAATTTTTGCGTAAGGAAGGTTGTTAAGACCTCT 806

  scaffold81|si     244465 CT 244466
                             
  genome_12_207        807 CT 808

Matrix = 20p43g.matrix
Kimura (with divCpGMod) = 28.60
Transitions / transversions = 1.04 (27/26)
Gap_init rate = 0.02 (4 / 198), avg. gap size = 1.25 (5 / 4)


299 14.69 8.70 1.35 scaffold81|size906611 248105 248173 (654466) C rnd-5_family-1552#Unknown (81) 75 2 m_b708s001i23 189135

  scaffold81|si     248105 CAAGGATGTTATTGATGAATG-GTAC---TGAAT--TACTAAACTTAAGC 248148
                              ii i v  i  -     v-    ---    i--    i        i
C rnd-5_family-         75 CAAAAACGGTACTG-TGAATTTGTACGTATGAACAGTACTGAACTTAAGT 27

  scaffold81|si     248149 CCACAAGACTGAAATCTCATGAAAT 248173
                            ?      i                
C rnd-5_family-         26 CNACAAGATTGAAATCTCATGAAAT 2

Matrix = 20p43g.matrix
Kimura (with divCpGMod) = 15.38
Transitions / transversions = 4.00 (8/2)
Gap_init rate = 0.06 (4 / 68), avg. gap size = 1.75 (7 / 4)


708 20.88 2.19 0.54 scaffold81|size906611 248185 248367 (654272) rnd-1_family-811#Unknown 15 200 (21) m_b708s001i24 189136

  scaffold81|si     248185 AAGACTGAACTGATTTCTCATCAATTTAAAATTGTATTAACGCAAGGCTC 248234
                                     v  v      i i        ii  vv   v     i  v
  rnd-1_family-         15 AAGACTGAACAGAATTCTCACCGATTTAAAACCGTCGTAAAGCAAGACTG 64

  scaffold81|si     248235 AACCATGAACTT-CTCATCATTC-TCCATTATATCTTTCATGTCCACAAA 248282
                              v       v- i ?     i- i    vi       ii   v  v v
  rnd-1_family-         65 AACGATGAACTGGCCCNTCATTTATTCATTCCATCTTTCGCGTCAACCAC 114

  scaffold81|si     248283 TGCCATAAAATTCAAGTGGCACGAAGCCAGTTTAGCCCTATGAATACAAC 248332
                                       ?        ii v?   ?  v  -  vi v  v v i 
  rnd-1_family-        115 TGCCATAAAATTNAAGTGGCATAATNCCANTTAAG-CCGGTCAAGAAAGC 163

  scaffold81|si     248333 ATTATGAGGTCACAAA-GGGTGAGTA-AAAACAGTAT 248367
                               ivv         -         -   i v    
  rnd-1_family-        164 ATTACTTGGTCACAAAGGGGTGAGTATAAAGCTGTAT 200

Matrix = 20p43g.matrix
Kimura (with divCpGMod) = 22.36
Transitions / transversions = 0.81 (17/21)
Gap_init rate = 0.03 (5 / 182), avg. gap size = 1.00 (5 / 5)


429 23.37 11.36 4.70 scaffold81|size906611 248453 248672 (653967) rnd-4_family-1417#Unknown 188 421 (1) m_b708s001i25 189137

  scaffold81|si     248453 TGGCATTCTTGTGTCAATTATTGTTATGCT-ATCTATTTCTGTTTAATTG 248501
                             v       v       --       i  -  vv  v  iv  ---  i
  rnd-4_family-        188 TGCCATTCTTTTGTCAAT--TTGTTATACTGATGAATGTCCTTT---TTA 232

  scaffold81|si     248502 TGCCTATTTTTGAAGGTCATAAAAGGAAA----AATGGATAGAC-ACCAA 248546
                              ?   ? ivv     i?  ?      v----   v   i   -    v
  rnd-4_family-        233 TGCNTATNTCGTAAGGTTNTANAAGGAACAATTAATTGATGGACAACCAC 282

  scaffold81|si     248547 ATAAA------AATGTCAA-TCCTTGTTTCTTGCCT-----------GTT 248578
                           ii v ------ i i   i-i    i  i  v   i-----------   
  rnd-4_family-        283 GCACAGGAAGTAGTATCAGCCCCTTATTCCTGGCCCCCTTTGTAAGAGTT 332

  scaffold81|si     248579 TGAAGCAAGAATCAGTACTCACTC-TTTTTCTTCTCTCAATCCAATCTTA 248627
                               -i  i  v  i   v     -  v  v  i  ---- i       -
  rnd-4_family-        333 TGAA-TAAAAAACAATACGCACTCATTATTATTTTC----TTCAATCTT- 376

  scaffold81|si     248628 ATGTCTGACTTGCGTTGAAGGCACTAGAACATGAAGCGCACTAGT 248672
                           v   v     i  v iv     i    vi i      i i     
  rnd-4_family-        377 TTGTGTGACTCGCCTCCAAGGCGCTAGCGCGTGAAGCACGCTAGT 421

Matrix = 20p43g.matrix
Kimura (with divCpGMod) = 24.54
Transitions / transversions = 1.23 (27/22)
Gap_init rate = 0.08 (18 / 219), avg. gap size = 2.00 (36 / 18)


236 17.18 7.76 9.65 scaffold81|size906611 248794 248909 (653730) rnd-5_family-98#Unknown 34 147 (254) m_b708s001i26 189138

  scaffold81|si     248794 GATGACACAAAAACAGTCTAGAAAAA------TTAAAACATTGGGACATT 248837
                               i     v i-i  i       ?------i     --   i  v-- 
  rnd-5_family-         34 GATGGCACAATAG-GGTTTAGAAAANACTTCTCTAAAA--TTGAGAA--T 78

  scaffold81|si     248838 AAGACTTTTGGGAACAGGAAACATTTTCTAGGCTAAAAA---GAAAATCA 248884
                             ---          i     vv        v    v v---     ---
  rnd-5_family-         79 AA---TTTTGGGAACGGGAAAGCTTTTCTAGCCTAATATTTTGAAAA--- 122

  scaffold81|si     248885 GGTCTAGAAAAATAGAACCTTGGGA 248909
                             vi             i  v    
  rnd-5_family-        123 GGATTAGAAAAATAGAATCTAGGGA 147

Matrix = 20p43g.matrix
Kimura (with divCpGMod) = 18.62
Transitions / transversions = 1.00 (9/9)
Gap_init rate = 0.11 (13 / 115), avg. gap size = 1.54 (20 / 13)


477 20.00 1.82 0.00 scaffold81|size906611 248809 248918 (653721) C rnd-5_family-66#Unknown (1057) 188 77 m_b708s001i27 189139

  scaffold81|si     248809 GTCTAGAAAA-ATTAAAACATTGGGACATTAAGACTTTTGGGAACAGGAA 248857
                                     - i v vi i     v  vv    v         ii    
C rnd-5_family-        188 GTCTAGAAAATACTCATGCGTTGGGCCAAGAAGAATTTTGGGAATGGGAA 139

  scaffold81|si     248858 ACATTTTCTAGGCTAAAAA-GAAAATCAGGTCTAGAAAAATAGAACCTTG 248906
                           i          v       -i    vi   i                 v 
C rnd-5_family-        138 GCATTTTCTAGCCTAAAAATAAAAAATAGGCCTAGAAAAATAGAACCTAG 89

  scaffold81|si     248907 GGAAATTAGGAA 248918
                               iiiv    
C rnd-5_family-         88 GGAAGCCCGGAA 77

Matrix = 20p43g.matrix
Kimura (with divCpGMod) = 22.33
Transitions / transversions = 1.20 (12/10)
Gap_init rate = 0.02 (2 / 109), avg. gap size = 1.00 (2 / 2)


3452 16.11 4.58 7.53 scaffold81|size906611 248922 249686 (652953) genome_10_2906#DNA 1 744 (1) m_b708s001i28 189140

  scaffold81|si     248922 GAAGAACAGGTAAATATGATTTTCAAAACAGAGGAAGTAGATAAGATGAT 248971
                                             v                        vvii   
  genome_10_290          1 GAAGAACAGGTAAATATGTTTTTCAAAACAGAGGAAGTAGATATTGCGAT 50

  scaffold81|si     248972 AGTATAAATATCTCAACA----ATA-TCACGCAAAAATGTCTTATGCATA 249016
                           v v    i         i----   -    i            iv  v v
  genome_10_290         51 CGAATAAGTATCTCAACGGATGATAGTCACACAAAAATGTCTTGGGCTTC 100

  scaffold81|si     249017 TAATCAAAAGAAATATTCCTTAGGCCAAACAAAATTAATGATCTTGTGTG 249066
                            v  iiv     v      v      v  ii   vv ii      v    
  genome_10_290        101 TCATTGTAAGAATTATTCCATAGGCCTAATGAAAAAAGCGATCTTTTGTG 150

  scaffold81|si     249067 ACAATTGACGCCAATATGATTGATGCAACGTAGCCTGATTTGTCTTCAAA 249116
                           i                   v     i  vi  v i     v        
  genome_10_290        151 GCAATTGACGCCAATATGATAGATGCGACTCAGACCGATTTCTCTTCAAA 200

  scaffold81|si     249117 TTCTGAAGAAAAATCAGACAGACTTTGGTAGATTTCAGCAGCCCTGTTCC 249166
                               vi           i          i   i  ii    ---------
  genome_10_290        201 TTCTCGAGAAAAATCAGGCAGACTTTGGCAGACTTTGGCAG--------- 241

  scaffold81|si     249167 AAAGTTGGCCAAAGTCTTCCAAAGTCTGTCAATGTCTGAAGAAGTTAGTC 249216
                           ---   i--------  v          i   v  v v            
  genome_10_290        242 ---GTTA--------CTGCCAAAGTCTGCCAAAGTATCAAGAAGTTAGTC 280

  scaffold81|si     249217 CAAAGAAGTCAGTTGCATTGACAATCACGTAGGAATTGGATTATTTAATT 249266
                            i v          v    vi i  i           i v       v  
  genome_10_290        281 CGATGAAGTCAGTTTCATTCGCGATTACGTAGGAATTAGTTTATTTATTT 330

  scaffold81|si     249267 CTTATTCCTGTGGTGAGTGGGCTGTACTGGTGGCTCTGAAAAACAATGGT 249316
                             i    v   v                  v v    v     i    vi
  genome_10_290        331 CTCATTCGTGTTGTGAGTGGGCTGTACTGGGGCCTCTTAAAAATAATGCC 380

  scaffold81|si     249317 ATAACTCTCAACCGATTTTGGGAAGTCTCAAAAGTGCTTTACTATTCCTA 249366
                              -------------    v -----------------           
  genome_10_290        381 ATA-------------TTTGTG-----------------TACTATTCCTA 400

  scaffold81|si     249367 TCTA----ATGACCAATCTGATCATAAAAGTATACTCTGAGGATGGCTAG 249412
                           iv  ----  i  v         i             i v    v     
  genome_10_290        401 CGTACATTATAACAAATCTGATCGTAAAAGTATACTCCGTGGATCGCTAG 450

  scaffold81|si     249413 ATTTTTGGCAGACTCCGGCAG-----GG--------------------CT 249437
                                         ii     -----  --------------------  
  genome_10_290        451 ATTTTTGGCAGACTTTGGCAGACTTTGGCAGACTTGAGCTGCCAAAGTCT 500

  scaffold81|si     249438 GCCAAAGTCTGCCGGCTTATATGGAGAACAAATTGAGGTTATAAATTGCA 249487
                                        i i  vi vv     vv v    i  v          
  genome_10_290        501 GCCAAAGTCTGCCAGTTTTCAGCGAGAAATATTTGAAGTAATAAATTGCA 550

  scaffold81|si     249488 GCCGTTCCTACAATTCTGCACAATTGAAGATTAGCATCGAATGTAGTTAT 249537
                                  i i           i              v i    i   ---
  genome_10_290        551 GCCGTTCTTGCAATTCTGCACGATTGAAGATTAGCAACAAATGCAGT--- 597

  scaffold81|si     249538 GGTAGCAATGAGGTAAGATAGCACGAATGAGTACCTTTCTCAACAATCGG 249587
                           --    i           v    v     i                ii i
  genome_10_290        598 --TAGCGATGAGGTAAGAAAGCAAGAATGGGTACCTTTCTCAACAACTGA 645

  scaffold81|si     249588 AGGTCGCGAGATGTTTATGTGATTTAATCTTGGATACCACAAGGAGCGCG 249637
                            v     i    v  v v                        v     - 
  genome_10_290        646 ATGTCGCAAGATTTTGAAGTGATTTAATCTTGGATACCACAATGAGCG-G 694

  scaffold81|si     249638 ACAAAGAAGTACATCCTTTGTTTTACAAAATA-AATTTGTTGCTTCTTCC 249686
                                   i                       - v    ii v       
  genome_10_290        695 ACAAAGAAATACATCCTTTGTTTTACAAAATATATTTTGCCGGTTCTTCC 744

Matrix = 20p43g.matrix
Kimura (with divCpGMod) = 15.73
Transitions / transversions = 0.97 (56/58)
Gap_init rate = 0.08 (62 / 764), avg. gap size = 1.47 (91 / 62)


5181 24.72 5.71 1.72 scaffold81|size906611 254067 255519 (647120) C scaffold89|size764991_(dbseq-nr_709)_[199030,205017]#LTR/Copia (4407) 1581 72 m_b708s001i29 189141

  scaffold81|si     254067 CATGTATCATCGCAATGGTAGACATCAGTCTTTTTGCATGAGT-GCAGTA 254115
                             v ii  i  viv           i v i  i     i    -      
C scaffold89|si       1581 CAGGCGTCGTCTTCATGGTAGACATTACTTTTCTTGCACGAGTTGCAGTA 1532

  scaffold81|si     254116 GCAGG-ACCCACAGCAGGATGTTTGTGGTTCG-----TCCAGCATGATGT 254159
                             i  -  i vii  i -----     v    ----- v i  i  v   
C scaffold89|si       1531 GCGGGGACTCTTGGCGG-----TTGTGCTTCGGGTGTTGCGGCGTGCTGT 1487

  scaffold81|si     254160 GTGTGTGC-ATCCTCCTGTGTTGTTATGTGCGGGGTGTGTGG-TGTCTTT 254207
                            i  -  i-iv  v  v   v  ----    vv      v  -  ii  v
C scaffold89|si       1486 GCGT-TGTTGGCCGCCAGTGGTG----GTGCCTGGTGTGGGGATGCTTTG 1442

  scaffold81|si     254208 TTTGGATGAGAGAAGAGTCATGAACTTGGTGGTCTGGGCCA--AACCTTT 254255
                             v  v  v   i  v i      i             vv -- i ii  
C scaffold89|si       1441 TTGGGCTGTGAGGAGCGCCATGAATTTGGTGGTCTGGGAAAGGAGCTCTT 1392

  scaffold81|si     254256 CCATTGTTGGGC--CA-------TGAGTTGTTGGTTGCGTGTAGTAGTGA 254296
                           --i        i--  -------    vi v    ivi    v       
C scaffold89|si       1391 --GTTGTTGGGTTTCAAGTTGCTTGAGGCGGTGGTCCTGTGTCGTAGTGA 1344

  scaffold81|si     254297 GTGTGGCGGCATGTGCATGGGTGTGTTCGAGTGTGGTCTGGAGACTTTTT 254346
                            v i         iv v  i        i    ii  i v      v  v
C scaffold89|si       1343 GAGCGGCGGCATGCTCTTGAGTGTGTTCAAGTGCAGTTTCGAGACTGTTG 1294

  scaffold81|si     254347 GTGTACTCTAACATAGTATGGTGATCGATGGGCGAGAGGGCACCAGAAGA 254396
                                   v ii  i  v     i   v v  v  v    iv   iiv  
C scaffold89|si       1293 GTGTACTCGAGTATGGTTTGGTGGTCGTTTGGGGACAGGGTTCCAAGTGA 1244

  scaffold81|si     254397 GGTGGTGCCAATGCTGCTGGCACTGACGA-TGCTGTGGGCACTTTTGTAA 254445
                              i v           i  iii   i  -  -   v   i  v i   v
C scaffold89|si       1243 GGTAGAGCCAATGCTGCCGGTGTTGATGAATG-TGTTGGCGCTGTCGTAC 1195

  scaffold81|si     254446 CTGACAA-GTGAGCTTCATGTTCGACGTTGAACTTTTCTTTGATTTTGTA 254494
                            i v ii- i     viii     i i           i   v i     
C scaffold89|si       1194 CCGCCGGTGCGAGCTATGCGTTCGGCATTGAACTTTTCCTTGCTCTTGTA 1145

  scaffold81|si     254495 CAGG-TGACA---TGAGTTTTGGCGGAGTCCCATGTTTTGTCGACAGATG 254540
                               -    i---                    i        vi i  v 
C scaffold89|si       1144 CAGGGTGACGAAGTGAGTTTTGGCGGAGTCCCACGTTTTGTCTGCGGAGG 1095

  scaffold81|si     254541 GCTTGTGTTCCCAGGCTTGCATTTCCTTGTCGTCAAACATGTCCAATGAA 254590
                            i   v       v  i                 i        ii i  i
C scaffold89|si       1094 GTTTGAGTTCCCATGCCTGCATTTCCTTGTCGTCGAACATGTCTGACGAG 1045

  scaffold81|si     254591 TATATGCTTTCAACAAAATGTTGGACCTTAGTGGCATCGGGTGCGGAAAT 254640
                             i    i   v  iv i ii        i        v  v    iv i
C scaffold89|si       1044 TACATGCCTTCCACGTAGTACTGGACCTTGGTGGCATCCGGAGCGGGTAC 995

  scaffold81|si     254641 GCTGATGTTGCAGCAGAGTTCTTGTTGTTTGTTGAGCTCATACACAAACT 254690
                             i     iv i      i ii     i    ii  i  viivi      
C scaffold89|si        994 GCCGATGTCTCGGCAGAGCTTCTGTTGCTTGTCAAGTTCCCGGGCAAACT 945

  scaffold81|si     254691 T-CCGA----------GAGGTCTCGTTGGATGTGGAAAGCAGCAGTGGCT 254729
                            -vi  ----------   i  i i     ii           i vv  i
C scaffold89|si        944 TAGTGATGTGGGATGTGAGATCCCATTGGACATGGAAAGCAGCGGATGCC 895

  scaffold81|si     254730 TGTTTTGTCGTGAGCATTGTAACAACACACCATTCAGTACAAAGTTGTGC 254779
                             i  iv iviv  vi v  i  v              v i   v  iv 
C scaffold89|si        894 TGCTTCTTTTCCAGAGTGGTGACCACACACCATTCAGTTCGAAGATGCTC 845

  scaffold81|si     254780 GAGGATAGTCTTGACTGTTTGGGCACTGTAGCCAATGTAGTCATCATTGA 254829
                           i            iiv  i     v i      i        i  i i  
C scaffold89|si        844 AAGGATAGTCTTGGTGGTCTGGGCCCCGTAGCCGATGTAGTCGTCGTCGA 795

  scaffold81|si     254830 GCTCCTCGACATACATGGCATCAACAGCTTCACAGACAATCTTGTATCTT 254879
                            i  i     i   ii      i  i       iv  -------      
C scaffold89|si        794 GTTCTTCGACGTACGCGGCATCGACGGCTTCACGTAC-------TATCTT 752

  scaffold81|si     254880 GTCTATGATGATCGTGTCAATAGGTTCTTGCTTCCAGAACTCTTGGCACT 254929
                              v i      v i   i i vvi  i  i     i           i 
C scaffold89|si        751 GTCGACGATGATGGCGTCGACACTCTCCTGTTTCCAAAACTCTTGGCATT 702

  scaffold81|si     254930 CAAGGTTGTGATCATCCATGATGTGAATTTAATGAGTGAGAGTGGTGTTG 254979
                                     i  iv        i  i  ivi  i        v      
C scaffold89|si        701 CAAGGTTGTGGTCGGCCATGATGCGAGTTCTGTGGGTGAGAGTTGTGTTG 652

  scaffold81|si     254980 CTGGCAAGATTTGCAGGGATGATGGGTGGTAAGGCGAGACATGTGGTTGT 255029
                           i v  i  i  v  v    i      v    i      i i   v  v  
C scaffold89|si        651 TTCGCGAGGTTGGCTGGGACGATGGGAGGTAGGGCGAGGCGTGTCGTGGT 602

  scaffold81|si     255030 GAGCACAGGGAGTTTGGTTACT-TTTGATATTCGGTGTTGTTGAGAACGA 255078
                               iii   ivv     v  i- i  i  i    i  i      i    
C scaffold89|si        601 GAGCGTGGGGGCGTTGGTGACCGTCTGGTACTCGGCGTCGTTGAGGACGA 552

  scaffold81|si     255079 GGGCCAGGTGACCATGTTGTCTGCCCCAGGTTGTGGTTTTGACGGCATTG 255128
                            i  v     i  i   i i ii      v v  v           vvi 
C scaffold89|si        551 GAGCGAGGTGGCCGTGTCGCCCACCCCAGCTGGTTGTTTTGACGGCTGCG 502

  scaffold81|si     255129 GCAATCTTGGTAATTTGTTGTTTCAAAAGGTTTATGGTAGAATTCAAAGG 255178
                             i       ii v         v iv v   i i   i      i v  
C scaffold89|si        501 GCGATCTTGGCGAGTTGTTGTTTGAGCACGTTCACGGTGGAATTCGACGG 452

  scaffold81|si     255179 TTGGCCAATGACTTCGTCGATTGGCATGGGTGTGATGAT---------GG 255219
                                 v i  i  i      i          i      ---------  
C scaffold89|si        451 TTGGCCCACGATTTTGTCGATCGGCATGGGTGCGATGATCGACCGGACGG 402

  scaffold81|si     255220 TT--CAGACGACAGCTTTGTTAGCGGTGGACGAGGACATG---GTGT--- 255261
                           i -- i    i v    i   i  v    ii  v      ---    ---
C scaffold89|si        401 CTTGCGGACGGCTGCTTCGTTGGCTGTGGGTGACGACATGTTTGTGTTGC 352

  scaffold81|si     255262 ---AGGGT--GTGGA---TCAAGATAGCAA------TAATTGG------T 255291
                           ---v i  --  v  ---  i  - i ii ------       ------v
C scaffold89|si        351 AAACGAGTTGGTTGATTGTCGAG-TGGTGAGGTTTTTAATTGGAGAAAAA 303

  scaffold81|si     255292 TGGGTTAGT-GAG-GAAGAGGTTGGCTCAGGTTTTTAATTGGTGAAAAA- 255338
                           i i   i  -  i- vv   --   v - i                   -
C scaffold89|si        302 CGAGTTGGTCGAACGTCGAG--TGGGT-AAGTTTTTAATTGGTGAAAAAA 256

  scaffold81|si     255339 --TTAATAATCACTGCTGAGCAGAGCAAAAATACACTGATTGTCACTAAT 255386
                           --   i v                  -i i  i  ii v i   ii    
C scaffold89|si        255 CGTTAGTTATCACTGCTGAGCAGAGC-GAGATGCATCGTTCGTCGTTAAT 207

  scaffold81|si     255387 TAGGTGATTACTAATTTACGAGAGAAGTTTTTT-GTCAATACTTTCATCT 255435
                                   v         i v   vvi    v -        vv  vivi
C scaffold89|si        206 TAGGTGATAACTAATTTATGCGAGCTATTTTGTAGTCAATACAGTCCCAC 157

  scaffold81|si     255436 GTATTGACAATGCATTTTGAGTGG--TTTAGGACAGATCTTTTTGGGCCC 255483
                              i    i i      i -v   --i       i ii          iv
C scaffold89|si        156 GTACTGACGACGCATTTCG-TTGGCTCTTAGGACGGGCCTTTTTGGGCTG 108

  scaffold81|si     255484 ATGACCTTAGGGAGTACTTACATGCTTCTCACATAC 255519
                            v     v  i          i    v         
C scaffold89|si        107 AGGACCTGAGAGAGTACTTACGTGCTACTCACATAC 72

Matrix = 20p43g.matrix
Kimura (with divCpGMod) = 23.41
Transitions / transversions = 1.78 (226/127)
Gap_init rate = 0.04 (56 / 1452), avg. gap size = 1.95 (109 / 56)


411 17.59 30.56 0.00 scaffold81|size906611 255525 255632 (647007) C genome_2_20801#DNA (2) 421 281 m_b708s001i30 189142

  scaffold81|si     255525 AGCACACTGAAACCATGTTTTGCAAATCGCATTTACACACATCGCATT-- 255572
                               i  iv   v  ii   i             i    i        --
C genome_2_2080        421 AGCATACCTAAAACACATTTCGCAAATCGCATTTGCACATATCGCATTTA 372

  scaffold81|si     255573 -------------------------------CCTGAAACGTAAATCGGAA 255591
                           -------------------------------   i            v  
C genome_2_2080        371 CATAAAATTGTGTATGCAACGATTAATCTCACCTAAAACGTAAATCGCAA 322

  scaffold81|si     255592 ATCATATTTCTCGCCCATCACATTTCGATTTCCGATAACAA 255632
                                         vv   i        v i   i v  i 
C genome_2_2080        321 ATCATATTTCTCGCAGATCGCATTTCGAATCCCGGTCACGA 281

Matrix = 20p43g.matrix
Kimura (with divCpGMod) = 17.00
Transitions / transversions = 1.71 (12/7)
Gap_init rate = 0.02 (2 / 107), avg. gap size = 16.50 (33 / 2)


675 5.62 0.00 0.00 scaffold81|size906611 255631 255719 (646920) rnd-1_family-1057#Unknown 100 188 (7) m_b708s001i31 189143

  scaffold81|si     255631 AAAAATGCATGAACGATCACGATTGTGCGTTCATGCATTTTTGATGTTTT 255680
                                                  iv                  ?  ?? v
  rnd-1_family-        100 AAAAATGCATGAACGATCACGATCTTGCGTTCATGCATTTTTGNTGNNTA 149

  scaffold81|si     255681 AAACATAGGATCAAGAACTAAAATTTTGCACGACACCTG 255719
                                          v  v                    
  rnd-1_family-        150 AAACATAGGATCAAGTACAAAAATTTTGCACGACACCTG 188

Matrix = 20p43g.matrix
Kimura (with divCpGMod) = 6.06
Transitions / transversions = 0.25 (1/4)
Gap_init rate = 0.00 (0 / 88), avg. gap size = 0.0 (0 / 0)


1049 13.14 1.14 0.00 scaffold81|size906611 257237 257411 (645228) C rnd-1_family-1333#Unknown (2) 177 1 m_b708s001i32 189144

  scaffold81|si     257237 GTAGATGAATTTGTAGCATAATTAGTCGACGAAGCATAATGTCATGTATT 257286
                               v          v  v        i v      vv    i  iv  v
C rnd-1_family-        177 GTAGCTGAATTTGTATCAGAATTAGTCAAAGAAGCAATATGTTATAAATG 128

  scaffold81|si     257287 TGTAATATTGTACAGTACATCTATTTAGTTTTACAAATGAAGGTATTGCT 257336
                               v v     v    v                 ?            i 
C rnd-1_family-        127 TGTATTCTTGTAGAGTAAATCTATTTAGTTTTACANATGAAGGTATTGTT 78

  scaffold81|si     257337 CAAGTGTTGGCGGCATGCAGCAAAACATGTTGTGACCGGAAG--CTTTCC 257384
                                     i           i      i    i ?v    --      
C rnd-1_family-         77 CAAGTGTTGGTGGCATGCAGCAGAACATGCTGTGGCNTGAAGCTCTTTCC 28

  scaffold81|si     257385 CACTGTTTAAACAGTTGTGAATGTTAA 257411
                            i i  ?      ?             
C rnd-1_family-         27 CGCCGTNTAAACANTTGTGAATGTTAA 1

Matrix = 20p43g.matrix
Kimura (with divCpGMod) = 13.56
Transitions / transversions = 0.77 (10/13)
Gap_init rate = 0.01 (1 / 174), avg. gap size = 2.00 (2 / 1)


3047 12.94 0.00 2.19 scaffold81|size906611 257709 258174 (644465) C rnd-1_family-986#DNA/PIF-Harbinger (147) 468 13 m_b708s001i33 189145

  scaffold81|si     257709 TCATATCAAGAACACTAGCTGTGTCAATGAGATGGACAGAGACAGGACCA 257758
                                 i              i    vvi  ii  i              
C rnd-1_family-        468 TCATATTAAGAACACTAGCTGCGTCATGAAGGCGGGCAGAGACAGGACCA 419

  scaffold81|si     257759 AACACAGTACTAATTCCATTTGGTAAAAGCACCGTTTCAACTTTAATACC 257808
                             i                    i        i        v        
C rnd-1_family-        418 AATACAGTACTAATTCCATTTGGCAAAAGCACTGTTTCAACGTTAATACC 369

  scaffold81|si     257809 ATGAAACTATTTGTACCCTGTGTAGAATGCTCGTTGCGTTCATGCATATT 257858
                              iv   v    i    i        i        i   ii       i
C rnd-1_family-        368 ATGGCACTTTTTGCACCCCGTGTAGAACGCTCGTTGTGTTTGTGCATATC 319

  scaffold81|si     257859 GTTCTTTTCTTGGAGCACCAACATAATGTCCATCTGGTCCCAAAAATGGT 257908
                           v                  v       v            ii    i   
C rnd-1_family-        318 TTTCTTTTCTTGGAGCACCTACATAATCTCCATCTGGTCCTGAAAACGGT 269

  scaffold81|si     257909 CGACAAATTCTGTCAATAGAGCAATCAATGAAACCAAATATATCAAATGG 257958
                                       v    v                                
C rnd-1_family-        268 CGACAAATTCTGACAATCGAGCAATCAATGAAACCAAATATATCAAATGG 219

  scaffold81|si     257959 CAGAAAGTTTAGGCCCACGACTCCAACAATTGTTCCATCAACATTGTGTT 258008
                                       i  ivi    i        v                 i
C rnd-1_family-        218 CAGAAAGTTTAGACCTTTGACTTCAACAATTCTTCCATCAACATTGTGTC 169

  scaffold81|si     258009 TTATTTTGTCTTGCATTACTTTTTGCTGTCTTGCTTCAACAAATCGTGGG 258058
                                  i     vv     i    i   v      vi vi   vv    
C rnd-1_family-        168 TTATTTTATCTTGATTTACTCTTTGTTGTATTGCTTGGAAGAATATTGGG 119

  scaffold81|si     258059 AAATCATCTAAAAATCGCAGTAGACCTTGGTGACCAGTAATGTTTCTGTA 258108
                                        ----------             i             
C rnd-1_family-        118 AAATCATCTAAAA----------ACCTTGGTGACCAATAATGTTTCTGTA 79

  scaffold81|si     258109 TTCTTTATTGAGGTCAAATAACATCCAATGCCATGCAGGTGACCATCTCT 258158
                             vi    ii    v      v     ii                     
C rnd-1_family-         78 TTGCTTATCAAGGTAAAATAAGATCCAGCGCCATGCAGGTGACCATCTCT 29

  scaffold81|si     258159 TTGGACTCCCTCCAAA 258174
                                       v   
C rnd-1_family-         28 TTGGACTCCCTCAAAA 13

Matrix = 20p43g.matrix
Kimura (with divCpGMod) = 12.87
Transitions / transversions = 1.57 (36/23)
Gap_init rate = 0.02 (10 / 465), avg. gap size = 1.00 (10 / 10)


854 16.17 5.13 13.89 scaffold81|size906611 258176 258448 (644191) C rnd-5_family-342#Unknown (263) 489 238 m_b708s001i34 189146

  scaffold81|si     258176 ATTTGATGTTGGAGAGCCATCATGAATCCAACTTGTTGGTGACTTAAGGC 258225
                                 i    v                        -----------   
C rnd-5_family-        489 ATTTGACGTTGCAGAGCCATCATGAATCCAACTTGT-----------GGC 451

  scaffold81|si     258226 CATGTGACGGCGATTATGGCTCGTTCTCCTAACTGACAAT---CTGTGAC 258272
                           ----- v  i     i     v                  ---   v  v
C rnd-5_family-        450 -----GCCGACGATTGTGGCTAGTTCTCCTAACTGACAATAATCTGGGAA 406

  scaffold81|si     258273 GATTTCCTGTTGTAATGCATTTATGTGGTAATTTGGACACGTTAGCACGT 258322
                                        v    i   i             i  i   i v ---
C rnd-5_family-        405 GATTTCCTGTTGTCATGCGTTTGTGTGGTAATTTGGGCATGTTGGGA--- 359

  scaffold81|si     258323 TGCAATGTCAAGTA-A------AATAATTAGGA--ATAATGC-AGCGCAA 258362
                            ??  v  v     - ------ i v       -- v     -  i  i 
C rnd-5_family-        358 TNNAAAGTAAAGTATACTTATTAGTTATTAGGATTAAAATGCTAGTGCGA 309

  scaffold81|si     258363 GAAAAAAGAGACTTTCATTAAATATTATAAGTAGTATCAAATACAGGGAT 258412
                                 iivi   v  v i   v i -------------- i   v  v 
C rnd-5_family-        308 GAAAAAGACAACTGTCCTCAAAAACT--------------ACACATGGTT 273

  scaffold81|si     258413 CGTTTTTTCTATGC-TTTTTCTGTTTGCGTTTGCAAT 258448
                            -    v  -    -          i   v    i  
C rnd-5_family-        272 C-TTTTGTC-ATGCTTTTTTCTGTTCGCGATTGCGAT 238

Matrix = 20p43g.matrix
Kimura (with divCpGMod) = 15.76
Transitions / transversions = 1.00 (19/19)
Gap_init rate = 0.15 (41 / 272), avg. gap size = 1.20 (49 / 41)


8853 14.19 6.39 2.41 scaffold81|size906611 258467 260220 (642419) rnd-5_family-442#Unknown 1 1822 (2628) m_b708s001i35 189147

  scaffold81|si     258467 CTTGATAGACGCAGGTACCATGCAGTACAGTACAGTACCTGCCACCTACC 258516
                                             vi             v        i       
  rnd-5_family-          1 CTTGATAGACGCAGGTACGGTGCAGTACAGTACTGTACCTGCTACCTACC 50

  scaffold81|si     258517 TCCACCTGGCGCATTGCCCTACGTGACCCAGTCACCCTTGCCTTCCTAGA 258566
                                         i                                   
  rnd-5_family-         51 TCCACCTGGCGCATCGCCCTACGTGACCCAGTCACCCTTGCCTTCCTAGA 100

  scaffold81|si     258567 ACAAGGCCAGGTGGGTCTAGGTATCACCGGATACCTTCCCTTCCTGGATC 258616
                                                                             
  rnd-5_family-        101 ACAAGGCCAGGTGGGTCTAGGTATCACCGGATACCTTCCCTTCCTGGATC 150

  scaffold81|si     258617 GAGGGACTTCGTGGACAGCCACGAAAACCCTCCCATCATCTCTCCTGAGA 258666
                                                                        i    
  rnd-5_family-        151 GAGGGACTTCGTGGACAGCCACGAAAACCCTCCCATCATCTCTCCCGAGA 200

  scaffold81|si     258667 GATCTCTCACAATCTCTCTCTTCGATCGATCCACTGATCGATCTCCTTCA 258716
                                   i                                      i  
  rnd-5_family-        201 GATCTCTCGCAATCTCTCTCTTCGATCGATCCACTGATCGATCTCCTCCA 250

  scaffold81|si     258717 -----ATCAATCCCCTTGG-TTGACGCTTTTTT-CTTCGCTTTTTTTCGC 258759
                           -----              -             -          i     
  rnd-5_family-        251 TCGCAATCAATCCCCTTGGATTGACGCTTTTTTTCTTCGCTTTTCTTCGC 300

  scaffold81|si     258760 TTTCTTTGCTCTTTGCTTTCCACCATGAATTCCCTCGTTGCCACATCTAC 258809
                                 i      i             iv         i           
  rnd-5_family-        301 TTTCTTCGCTCTTCGCTTTCCACCATGGCTTCCCTCGTCGCCACATCTAC 350

  scaffold81|si     258810 TCTCGGTCAGTTCCCTCGTCGCCCCGGCGTCCAGGTTGCTGTTTTT-CTG 258858
                           i               i        v   iv v v   v   v   -   
  rnd-5_family-        351 CCTCGGTCAGTTCCCTTGTCGCCCCCGCGCGCCGCTTGATGTGTTTGCTG 400

  scaffold81|si     258859 CTTGTTTGTTCCAGGGTCGCCGAGTTGTCGGGCTAGAC-ACTCGGGGGAG 258907
                           vv     v    -   ii  i      vi   ii    -   i     --
  rnd-5_family-        401 GGTGTTTTTTCC-GGGCTGCTGAGTTGATGGGTCAGACGACTTGGGGG-- 447

  scaffold81|si     258908 CAACGTTGTAGGTTTGTGAAGGAACTCCGAAAGGAGT-GCTTTCCCCCTT 258956
                            i              -     i i      v     -i v         
  rnd-5_family-        448 CGACGTTGTAGGTTTG-GAAGGGATTCCGAATGGAGTTACGTTCCCCCTT 496

  scaffold81|si     258957 CGTTGCCCCCCGCGTTGTCAAAACACATCCCTCGGCAGCGCCGCTCCCTT 259006
                           ?  i  ?   ? i  i      v?v i                       
  rnd-5_family-        497 NGTCGCNCCCNGTGTCGTCAAATNCCGTCCCTCGGCAGCGCCGCTCCCTT 546

  scaffold81|si     259007 CCCCTGTGGCACCTCCATCACCACTGCAGCCGGCACCTGTGTCACGGCCG 259056
                                     v     i       ------------  ------------
  rnd-5_family-        547 CCCCTGTGGCTCCTCCGTCACCAC------------CT------------ 572

  scaffold81|si     259057 GCTTGTTCGCCAAGAGTTCCAACGGCGCTTCCCTCGCTGTCCGGGGAGCC 259106
                           --         iv   i   ii       i       i       iv   
  rnd-5_family-        573 --TTGTTCGCCGCGAGCTCCGGCGGCGCTCCCCTCGCCGTCCGGGATGCC 620

  scaffold81|si     259107 CACTGTGGGCCCTCCTTTGCGAGTGTCACTGCATTTGCCGCGCTTC-ACC 259155
                                  vv i      i     i   i    i      i   iv -i  
  rnd-5_family-        621 CACTGTGCTCTCTCCTTCGCGAGCGTCGCTGCGTTTGCCACGCCACTGCC 670

  scaffold81|si     259156 CCCGCATTGCTACGTCTCGTGTGGACATGCGTCGGCACCACACGCAACCC 259205
                            i   v i            v     i               v       
  rnd-5_family-        671 CTCGCTTCGCTACGTCTCGTTTGGACGTGCGTCGGCACCACAGGCAACCC 720

  scaffold81|si     259206 CTCTTCCAAGG-TTCTTTTGGCCCAGTCCCCCCTTCCGCCAATGGTAGGA 259254
                              v  vi   -   i      i i         i     v     i   
  rnd-5_family-        721 CTCGTCAGAGGATTCCTTTGGCTCGGTCCCCCCTCCCGCCCATGGTGGGA 770

  scaffold81|si     259255 CTTCCATTTCCTTGCCCTGGCCCTGCTACGGTGGCAGCGACCCCTTGAG- 259303
                                  i-                                   i v  -
  rnd-5_family-        771 CTTCCATC-CCTTGCCCTGGCCCTGCTACGGTGGCAGCGACCCCCTCAGG 819

  scaffold81|si     259304 CTCAGGGCACACCTC--ACTCTCCAGTCGAGCATACGCCGGCGGAGACGT 259351
                                          --v?  i  i               i   i    i
  rnd-5_family-        820 CTCAGGGCACACCTCTTCNTCCCCGGTCGAGCATACGCCGACGGGGACGC 869

  scaffold81|si     259352 TCGAGTGAGCAGGACTGCATCCGGCGTCCGATGCCAGGGGCCGCGTTCTT 259401
                               vi-        i    i v                           
  rnd-5_family-        870 TCGACC-AGCAGGACCGCATTCTGCGTCCGATGCCAGGGGCCGCGTTCTT 918

  scaffold81|si     259402 GCACCCCTGGCCACTAGAACACTATTGGCGTTCGCTTCCCCAATGGTGGG 259451
                                       iv v  vv  i-      i               -   
  rnd-5_family-        919 GCACCCCTGGCCGGTCGACAACC-TTGGCGCTCGCTTCCCCAATGG-GGG 966

  scaffold81|si     259452 TTTCCACCCCACCTTGGGCACTTCACTTG-CTTCCCCAGTTGAGCATACA 259500
                            --         v i     v      iv-          i        i
  rnd-5_family-        967 T--CCACCCCACATCGGGCAATTCACTCCTCTTCCCCAGTCGAGCATACG 1014

  scaffold81|si     259501 ACTACGGGGACGCTTGAGCA-GCAGGACCGCATCCTGCTTCCGATGCCAG 259549
                           v v         i i v-  -        i   i    v     i     
  rnd-5_family-       1015 CCGACGGGGACGTTCGC-CACGCAGGACCACATTCTGCGTCCGACGCCAG 1063

  scaffold81|si     259550 GGGCCGTGTTCTTGCACCCCTGGCCAATCAGTAACCTCGACATTCATTTC 259599
                                 i             ?         ii       i  i  ii   
  rnd-5_family-       1064 GGGCCGCGTTCTTGCACCCCNGGCCAATCAACAACCTCGGCACTCGCTTC 1113

  scaffold81|si     259600 CCTGACGGTGGGTTTCCACCCCACCTCGGGCAAGTCAT-TCCTTG----- 259643
                             i         -    ?               v   i-v     -----
  rnd-5_family-       1114 CCCGACGGTGGG-TTCCNCCCCACCTCGGGCAATTCACAACCTTGGCATT 1162

  scaffold81|si     259644 ----CCCCCAATGATGGGTTCCTCCCCACCTTGGGCAATTCACCCCACTC 259689
                           ----i        i        v                   i   vi  
  rnd-5_family-       1163 CGCCTCCCCAATGGTGGGTTCCACCCCACCTTGGGCAATTCATCCCTTTC 1212

  scaffold81|si     259690 CCTTCACATTGCTCGCCCAGTATGATCACATGCTGCGTCCAAGTCAGGAG 259739
                             -   v ii i   i    i                   v         
  rnd-5_family-       1213 CC-TCAAACCGTTCGTCCAGCATGATCACATGCTGCGTCCCAGTCAGGAG 1261

  scaffold81|si     259740 CCGCGTTCTGGCG----------------ATGCC-------CTCTGGCAT 259766
                                    v   ----------------i  i -------       v 
  rnd-5_family-       1262 CCGCGTTCTTGCGCCCCGGCCTTCCCCAAGTGTCCTCGACACTCTGGCTT 1311

  scaffold81|si     259767 -TCTCCCCATTGTTGGGGTCCACACCCACCTTGGGCAGTTCACTGGAGAT 259815
                           -i      i   v                  i     i    vi      
  rnd-5_family-       1312 CCCTCCCCGTTGGTGGGGTCCACACCCACCTCGGGCAATTCAACGGAGAT 1361

  scaffold81|si     259816 TCAGCTCCAGGCCT-TTTACCTGTTGGTGGTTCTGTCCACCTTGGGCAGT 259864
                              v     v ii -   v           i  i        i     i 
  rnd-5_family-       1362 TCATCTCCATGTTTCTTTCCCTGTTGGTGGCTCCGTCCACCTCGGGCAAT 1411

  scaffold81|si     259865 TCACTATCCCCATGTGGCTTCCC-------------CATTCGTC-CC-TG 259899
                             i i?  i      v       ------------- i      -  -  
  rnd-5_family-       1412 TCGCCNTCTCCATGTTGCTTCCCGCACCGCCAAGTGCGTTCGTCACCGTG 1461

  scaffold81|si     259900 TTC-TCGCTGCTG--------TTGACT--GCAATTATAACAGGTAGTGGT 259938
                              -  v     i-------- i    -- i   vi     -   --  v
  rnd-5_family-       1462 TTCTTCCCTGCTAACTATCATTCGACTAGGTAATAGTAACA-GTA--GGA 1508

  scaffold81|si     259939 TAACA-AGTAGTTATATTTACATGAGTAATTAACTACC--CACCCTTCTA 259985
                                -v i      -       vi             --viiv    i 
  rnd-5_family-       1509 TAACACCGCAGTTAT-TTTACATCGGTAATTAACTACCGGAGTACTTCCA 1557

  scaffold81|si     259986 CAACTACCAGATGTACCGGCAGCTGTCCTTC-TTGGCACTAGGGCCAGGA 260034
                              v ?  i ? i           i i    -v i     i vv i   i
  rnd-5_family-       1558 CAAGTNCCGGNTATACCGGCAGCTATTCTTCAATAGCACTGGTTCTAGGG 1607

  scaffold81|si     260035 CCTCAAGAGGAACATCTT--GCTTCGTCCACCCAAGCCCCTTCTCGGGAG 260082
                               i  viv v    i -- i i vi  i v v         v    v 
  rnd-5_family-       1608 CCTCGAGTATACCATCCTGGGTTCCCCCCGCACCAGCCCCTTCACGGGCG 1657

  scaffold81|si     260083 CC------------CTACCTCT---GTGG----CCCACCACTTCTCCACG 260113
                             ------------       i---    ----        i  i   i 
  rnd-5_family-       1658 CCCATTCACGGCCGCTACCTCCAAGGTGGTGCTCCCACCACCTCCCCATG 1707

  scaffold81|si     260114 CAATGTACTCTGCCAAAAGCAGAACCTGCAAAACCTATGGATTGTATCCC 260163
                               v i       ivii           i    vi iv -      i  
  rnd-5_family-       1708 CAATCTGCTCTGCCGCGGGCAGAACCTGCGAAACACACTG-TTGTATTCC 1756

  scaffold81|si     260164 TTTTG-ACCCACTAATTCTCACAAGCCGGTGA------TGCCACA--GAC 260204
                              i -       v        ivi iv    ------    i  --   
  rnd-5_family-       1757 TTTCGCACCCACTCATTCTCACGTACTTGTGACCCGCGTGCCGCATTGAC 1806

  scaffold81|si     260205 AGAACCTGCGCACCAC 260220
                             iv  ii  ii i  
  rnd-5_family-       1807 AGGCCCCACGTGCTAC 1822

Matrix = 20p43g.matrix
Kimura (with divCpGMod) = 12.61
Transitions / transversions = 1.86 (158/85)
Gap_init rate = 0.05 (79 / 1753), avg. gap size = 1.97 (156 / 79)


21746 6.52 0.04 0.33 scaffold81|size906611 260195 262934 (639705) rnd-5_family-442#Unknown 1718 4449 (1) m_b708s001i36 189148

  scaffold81|si     260195 TGCCACAGACAGAACCTGCGCACCACACTGCCTGTATTCCTGTATTCCTT 260244
                               i i i           v v       i-         -------  
  rnd-5_family-       1718 TGCCGCGGGCAGAACCTGCGAAACACACTGT-TGTATTCCT-------TT 1759

  scaffold81|si     260245 CCCAACCACACCTTCTCACGCACTTGTGACCCGTTTGCCGCTTTGACAGG 260294
                            v  v    v v        i            iv      v        
  rnd-5_family-       1760 CGCACCCACTCATTCTCACGTACTTGTGACCCGCGTGCCGCATTGACAGG 1809

  scaffold81|si     260295 CCCCACGTGCTATGGCACCGACAAAAAATTCATCACTGATGCTCGTCCCG 260344
                                       i                                     
  rnd-5_family-       1810 CCCCACGTGCTACGGCACCGACAAAAAATTCATCACTGATGCTCGTCCCG 1859

  scaffold81|si     260345 CTCCGTCCACCTCCGTGGCCTTGACAACCCGTTTTGTCGCTTCCATGACA 260394
                                                i                i           
  rnd-5_family-       1860 CTCCGTCCACCTCCGTGGCCTCGACAACCCGTTTTGTCACTTCCATGACA 1909

  scaffold81|si     260395 ACACAACAACGTCTGGGGGTCCTCCAAGACTCTTCCCTCTTCCCAGGCCT 260444
                             iv                                        i     
  rnd-5_family-       1910 ACGAAACAACGTCTGGGGGTCCTCCAAGACTCTTCCCTCTTCCCGGGCCT 1959

  scaffold81|si     260445 CTACGTCACCAACAACTGCAAACAGGTCAAGCCCGTCTTCTACCCACGCG 260494
                           v       i    i  i                                 
  rnd-5_family-       1960 GTACGTCATCAACGACCGCAAACAGGTCAAGCCCGTCTTCTACCCACGCG 2009

  scaffold81|si     260495 AGATCCAGATCATCAACGACGCAGGCATTGAGGTGTACTACCTGCTTGTG 260544
                                                     i i       v             
  rnd-5_family-       2010 AGATCCAGATCATCAACGACGCAGGCGTCGAGGTGTCCTACCTGCTTGTG 2059

  scaffold81|si     260545 CAGGGATCCAACGACCCGGCTTCCTTGCGCCCTGAGCTCATCTCCACGGA 260594
                                                     v                       
  rnd-5_family-       2060 CAGGGATCCAACGACCCGGCTTCCTTCCGCCCTGAGCTCATCTCCACGGA 2109

  scaffold81|si     260595 CCCTGCCAAGACTACTCTTGTCCTCGTGCCCACTACTGGTGAGCCCATTC 260644
                              i         i                                    
  rnd-5_family-       2110 CCCCGCCAAGACTGCTCTTGTCCTCGTGCCCACTACTGGTGAGCCCATTC 2159

  scaffold81|si     260645 CTGACCTCTTCTGGGATAGCCCACCCAACAATGCTCTCAGCTCGTTCACA 260694
                            i         i                   v  i    v          
  rnd-5_family-       2160 CCGACCTCTTCCGGGATAGCCCACCCAACAAGGCCCTCACCTCGTTCACA 2209

  scaffold81|si     260695 AAGGATGACATTGCCACAGTCGCACCAGGGCTTGCTGCCCTCCTCCCATT 260744
                                i            v i                    ?     iii
  rnd-5_family-       2210 AAGGACGACATTGCCACACTTGCACCAGGGCTTGCTGCCCTNCTCCCGCC 2259

  scaffold81|si     260745 GGACTCCGGTTCAACTGCAACCCCCTCCTATCTCCTTATGGTGCTCCCGG 260794
                                          i                         i        
  rnd-5_family-       2260 GGACTCCGGTTCAACCGCAACCCCCTCCTATCTCCTTATGGCGCTCCCGG 2309

  scaffold81|si     260795 TGGGCATCCCCATCCAATACGGCGTGGATTCCACCGTCCGGGGGAAAATC 260844
                                                    v          i             
  rnd-5_family-       2310 TGGGCATCCCCATCCAATACGGCGTCGATTCCACCGCCCGGGGGAAAATC 2359

  scaffold81|si     260845 AATGAAGGCACAATCGTCGCCTTTGATAACAATCTCCCCACCAGCAGTTG 260894
                             i             v      i               i          
  rnd-5_family-       2360 AACGAAGGCACAATCGACGCCTTCGATAACAATCTCCCCGCCAGCAGTTG 2409

  scaffold81|si     260895 GTGGCTTGACAACATTGTCCAGTGGTCCACCACCATCCAGAATGCGGCTA 260944
                                               i       i             i       
  rnd-5_family-       2410 GTGGCTTGACAACATTGTCCGGTGGTCCGCCACCATCCAGAACGCGGCTA 2459

  scaffold81|si     260945 TTGCTGCCAAGGGGCCCCTCAAAACTCTCTTCCCTAAGACTTCCTCCCAT 260994
                               i                             i     i         
  rnd-5_family-       2460 TTGCCGCCAAGGGGCCCCTCAAAACTCTCTTCCCCAAGACCTCCTCCCAT 2509

  scaffold81|si     260995 ACCAAGTTTGCAGGGGCCATCTTCCTTTCGGCTCAGGGTATTACTACTGA 261044
                                            vi                      i        
  rnd-5_family-       2510 ACCAAGTTTGCAGGGGCGGTCTTCCTTTCGGCTCAGGGTATCACTACTGA 2559

  scaffold81|si     261045 CCTCGAGGAAGAGCTTGATGCCCCCTTCCTATCACTGCGTGCCATCGTTG 261094
                                          ?                 i              i 
  rnd-5_family-       2560 CCTCGAGGAAGAGCTNGATGCCCCCTTCCTATCGCTGCGTGCCATCGTCG 2609

  scaffold81|si     261095 CCGCAGCAGACATGCTCAACCGCCCTCCCTTGGAGACTATCCTGACATCT 261144
                                                 i  i   i    v               
  rnd-5_family-       2610 CCGCAGCAGACATGCTCAACCGTCCCCCCCTGGACACTATCCTGACATCT 2659

  scaffold81|si     261145 CACAGTGCAGGATCCAGGGCCCATTGGAAGCGTAAGCACCAGCCCTCAGG 261194
                            v                                      i      i  
  rnd-5_family-       2660 CCCAGTGCAGGATCCAGGGCCCATTGGAAGCGTAAGCACCGGCCCTCGGG 2709

  scaffold81|si     261195 TGATGACTCCTCCTCCTCCTCCACGTCTGATGAAAAAGCGGGGACTCTGT 261244
                              i   vv         v        i                  v   
  rnd-5_family-       2710 TGACGACGACTCCTCCTCGTCCACGTCCGATGAAAAAGCGGGGACTGTGT 2759

  scaffold81|si     261245 CCAAGCTGGACCTTCGTCGCACACGCTTTCTCCTGGCCAGCCCCTGCCTC 261294
                                               i i                           
  rnd-5_family-       2760 CCAAGCTGGACCTTCGTCGCGCGCGCTTTCTCCTGGCCAGCCCCTGCCTC 2809

  scaffold81|si     261295 GACCAGGATGGATCCTACAAAGCTCCTGAGCTCACTGAGGATGCAAACGC 261344
                                                                          v  
  rnd-5_family-       2810 GACCAGGATGGATCCTACAAAGCTCCTGAGCTCACTGAGGATGCAAAAGC 2859

  scaffold81|si     261345 CATCTTCAACCTCAGGGATCTGAAAATGGATAATTCAGCCATAGCCAACC 261394
                                         v    v         v            i       
  rnd-5_family-       2860 CATCTTCAACCTCACGGATGTGAAAATGGCTAATTCAGCCATGGCCAACC 2909

  scaffold81|si     261395 TGCTCATCAACGTGAATGACAAGTTCGGCTCGGACACGTAATTCCTTTGG 261444
                                i                         ?        v         
  rnd-5_family-       2910 TGCTCGTCAACGTGAATGACAAGTTCGGCTCNGACACGTACTTCCTTTGG 2959

  scaffold81|si     261445 CGTTATGTCGACCAAGGCAAAGTCAATCCCCTCACCGGTGCTTTCCTTGG 261494
                                            ?      i             i          v
  rnd-5_family-       2960 CGTTATGTCGACCAAGGNAAAGTCGATCCCCTCACCGGCGCTTTCCTTGC 3009

  scaffold81|si     261495 GCAGAGCGAGTTCGAGTACTTGCCCTTCCAAGCCATTGATGCGCCAGTCA 261544
                                                    i          i        i    
  rnd-5_family-       3010 GCAGAGCGAGTTCGAGTACTTGCCCCTCCAAGCCATCGATGCGCCGGTCA 3059

  scaffold81|si     261545 GGGCGGGCAGGAAGTTCCGATACCTCTTCCTCACCCCCAACAGCAAGGCC 261594
                           v                                     i           
  rnd-5_family-       3060 CGGCGGGCAGGAAGTTCCGATACCTCTTCCTCACCCCCGACAGCAAGGCC 3109

  scaffold81|si     261595 ATTGCCGAAGCCTGGGAAGCCAACCTAGGCCTGCGCTCACATGAAGAGAT 261644
                                       i                         v  i        
  rnd-5_family-       3110 ATTGCCGAAGCCCGGGAAGCCAACCTAGGCCTGCGCTCCCACGAAGAGAT 3159

  scaffold81|si     261645 TATGGGGGAACGTTTGGCAATGATGTCGAAGATGGATATGACGATCCGTC 261694
                                         i                           v     i 
  rnd-5_family-       3160 TATGGGGGAACGTTCGGCAATGATGTCGAAGATGGATATGACCATCCGCC 3209

  scaffold81|si     261695 ATAGTCACAACGTCTTTGCCCCACACCTTTTCACCACGTGGATGGCCAAC 261744
                                                 i         i                 
  rnd-5_family-       3210 ATAGTCACAACGTCTTTGCCCCGCACCTTTTCGCCACGTGGATGGCCAAC 3259

  scaffold81|si     261745 TGCGCTGCCTACCAGGCCTCGGTCTACAAATGCGCCTGGGGGCCGGGCAA 261794
                                                            ?                
  rnd-5_family-       3260 TGCGCTGCCTACCAGGCCTCGGTCTACAAATGCNCCTGGGGGCCGGGCAA 3309

  scaffold81|si     261795 CGATGCTTTTGCAGACTCATCCAACCTTCTTTTTTT-CGCATGTTCTACG 261843
                           v           i     i       i         -         i   
  rnd-5_family-       3310 GGATGCTTTTGCGGACTCGTCCAACCCTCTTTTTTTCCGCATGTTCCACG 3359

  scaffold81|si     261844 CATTTGGCGACATGATCACAGGGGGTAAAGCCCGTCATTTCTTCAAAATG 261893
                            v                 v                              
  rnd-5_family-       3360 CCTTTGGCGACATGATCACCGGGGGTAAAGCCCGTCATTTCTTCAAAATG 3409

  scaffold81|si     261894 CACCCTGGGCACCCTAACCGTACTCTTCTTTGGTTGACATCCGTTGTGGA 261943
                                i          v                                 
  rnd-5_family-       3410 CACCCCGGGCACCCTACCCGTACTCTTCTTTGGTTGACATCCGTTGTGGA 3459

  scaffold81|si     261944 TCAAGTCTCCATCTTGCTCACCCATGGTGTTTCTGACCCTATCCGGTTGA 261993
                                                            i     i          
  rnd-5_family-       3460 TCAAGTCTCCATCTTGCTCACCCATGGTGTTTCCGACCCCATCCGGTTGA 3509

  scaffold81|si     261994 ACCGTATTTTCTACGAGAACCATGCCAGCATCGATGCGGCTAAGTATGTT 262043
                                                 i           i               
  rnd-5_family-       3510 ACCGTATTTTCTACGAGAACCACGCCAGCATCGACGCGGCTAAGTATGTT 3559

  scaffold81|si     262044 GAAGCCCTCACCTTGCTTGAGGACACCGTTGACAAGTTCTCCAAGATCAT 262093
                                            i           i                    
  rnd-5_family-       3560 GAAGCCCTCACCTTGCTCGAGGACACCGTCGACAAGTTCTCCAAGATCAT 3609

  scaffold81|si     262094 CACGGGTATGGATACCCCGCCCCAATGTCTCCTCGTCACCAACTACGAGT 262143
                                   i                                         
  rnd-5_family-       3610 CACGGGTACGGATACCCCGCCCCAATGTCTCCTCGTCACCAACTACGAGT 3659

  scaffold81|si     262144 CTGAGCATGCCAAAAAACACCTTGAGGCTGTCTCAATGAGACCCAAGGTG 262193
                            i                i   i         v   i           i 
  rnd-5_family-       3660 CCGAGCATGCCAAAAAACGCCTCGAGGCTGTCGCAACGAGACCCAAGGCG 3709

  scaffold81|si     262194 ACTGTGGACGCCTCCAGGAAGCGAACCATCGCGCCAGCCGCCGCCCCAAC 262243
                                                                          i  
  rnd-5_family-       3710 ACTGTGGACGCCTCCAGGAAGCGAACCATCGCGCCAGCCGCCGCCCCGAC 3759

  scaffold81|si     262244 CCAACATGTACCAAAAGCCGCCCCGATGGACCATGGTGCCGCCAATCCTG 262293
                                       i              v    i   i             
  rnd-5_family-       3760 CCAACATGTACCGAAAGCCGCCCCGATTGACCGTGGCGCCGCCAATCCTG 3809

  scaffold81|si     262294 GTGGGTACTTCTTTTGGAGCAAGGATGTCAATATGCCCCACCCCAACGAA 262343
                                        v             v                      
  rnd-5_family-       3810 GTGGGTACTTCTTGTGGAGCAAGGATGGCAATATGCCCCACCCCAACGAA 3859

  scaffold81|si     262344 CGCATCAAGATGGACCGGGTATGCCTCATCCACGCAAAGAAGGGTGCAGG 262393
                             i       i                v                      
  rnd-5_family-       3860 CGTATCAAGACGGACCGGGTATGCCTCCTCCACGCAAAGAAGGGTGCAGG 3909

  scaffold81|si     262394 TGGATGCTCTAATCCCCATTGCCTCATGTTACATTCGCCTCATGCGGCGT 262443
                           i  i             i            i          v        
  rnd-5_family-       3910 CGGGTGCTCTAATCCCCGTTGCCTCATGTTGCATTCGCCTCCTGCGGCGT 3959

  scaffold81|si     262444 GGCCTGCCCGTGTCTTGTCCGACTGGATCAAGGTGGTACGCGAGTCTGAA 262493
                                            v                                
  rnd-5_family-       3960 GGCCTGCCCGTGTCTTGGCCGACTGGATCAAGGTGGTACGCGAGTCTGAA 4009

  scaffold81|si     262494 GGCCTTCTCTTTAACCCAGACACTGTTACCGCTGATGTCATCCAACAGCG 262543
                                                              i        v   v 
  rnd-5_family-       4010 GGCCTTCTCTTTAACCCAGACACTGTTACCGCTGACGTCATCCATCAGAG 4059

  scaffold81|si     262544 TCTAAAATTGAGTTCCAAGTAGGTACTATAATTTTCTAATTCCTTATGGT 262593
                                                            v       i     v  
  rnd-5_family-       4060 TCTAAAATTGAGTTCCAAGTAGGTACTATAATTGTCTAATTTCTTATTGT 4109

  scaffold81|si     262594 GGCGCAATACCTGTCTTAGCCACTCCCCCCCTTCACACATACTGCAACTT 262643
                             v                i v  -i       i           ?    
  rnd-5_family-       4110 GGGGCAATACCTGTCTTAGTCCCT-TCCCCCTTTACACATACTGCNACTT 4158

  scaffold81|si     262644 CTATAACCTAGATCGCAGCTACATCCGTCCTGCCCATCCCCTCGATGGCC 262693
                                                  i           i         i    
  rnd-5_family-       4159 CTATAACCTAGATCGCAGCTACACCCGTCCTGCCCGTCCCCTCGACGGCC 4208

  scaffold81|si     262694 TCTTCCTGCTAGCCAGGCCAAACCACCCACTTCTGCAAGGTACTCCCTTG 262743
                                         i                     v?  ?v        
  rnd-5_family-       4209 TCTTCCTGCTAGCCGGGCCAAACCACCCACTTCTGCCNGGNCCTCCCTTG 4258

  scaffold81|si     262744 CTGGTTCACCCACATGCAACCCATTGCCTAATCAGCACGCCTGCACCCCG 262793
                                         ?  i            vv v ?ii  vi  i     
  rnd-5_family-       4259 CTGGTTCACCCACANGCGACCCATTGCCTACGCCGNGTGCACGCGCCCCG 4308

  scaffold81|si     262794 GGTCCCCACCTTGCTCCCACACCCCACTCACGATCTCTACCACGAATCTC 262843
                             v         v v   v      v          v       i     
  rnd-5_family-       4309 GGGCCCCACCTTTCGCCCCCACCCCCCTCACGATCTGTACCACGGATCTC 4358

  scaffold81|si     262844 ATCCTCTACCCCAAGCCAACCTATGGCCGGGACCTCGACAATGCCAGCAG 262893
                                       iv                    i    ? i      i 
  rnd-5_family-       4359 ATCCTCTACCCCGCGCCAACCTATGGCCGGGACCCCGACNACGCCAGCGG 4408

  scaffold81|si     262894 CACACAAGACTGACATTCCTGGGGAAACCGCTCCACCTCGG 262934
                                          ii  i     v               
  rnd-5_family-       4409 CACACAAGACTGACACCCCCGGGGACACCGCTCCACCTCGG 4449

Matrix = 20p43g.matrix
Kimura (with divCpGMod) = 4.11
Transitions / transversions = 1.78 (114/64)
Gap_init rate = 0.00 (10 / 2739), avg. gap size = 1.00 (10 / 10)


1423 33.33 3.87 3.11 scaffold81|size906611 262972 264185 (638454) C rnd-1_family-329#Unknown (1238) 4349 3127 m_b708s001i37 189149

  scaffold81|si     262972 CACCTTGATGCCTACATCAAAAAATATCT-AGGCCTCACAGACTATGACC 263020
                                i  v vv v  v   i     i  -i   vi  -i     i  i 
C rnd-1_family-       4349 CACCTCGAGGAATTCAACAAGAAATACCTCGGGCACCA-GGACTACGATC 4301

  scaffold81|si     263021 AAACATCGGCTTTACTTGGTAAACC-TTTTAC-ACC-CTCCTTCTT-CAG 263066
                           vv  vv v  i iv  i     ii -  i   -   -  v i   i- vv
C rnd-1_family-       4300 CCACCGCCGCCTCCCTCGGTAAGTCGTTCTACGACCGCTACCTCTCGCTT 4251

  scaffold81|si     263067 TCCCACGACGACATT--CTCCAGGA---ATGGCCATGGATGGCCACACTC 263111
                             ivv  v  i  v -- v    v ---   --- i v iv i    v--
C rnd-1_family-       4250 TCTGCCGTCGGCAATGACACCAGCACCAATG---ACGCACCGTCACAA-- 4206

  scaffold81|si     263112 CCCACCCCAG---CC-CGCTCACTTCTTCATGGCA-CTTTCGGGCGACCC 263156
                           - v     v ---  -   v i  v    i- v i- i        -   
C rnd-1_family-       4205 -CGACCCCCGGTGCCGCGCACGCTGCTTCG-GTCGTCCTTCGGGCG-CCC 4159

  scaffold81|si     263157 GATACATCA--CATTCCTTCACACAGGAGGCTTCCTTTGAGACGTGCCTC 263204
                           v -i  i  --  i       vv  i vv    v   i  i  i-i v v
C rnd-1_family-       4158 TA-GCACCAACCACTCCTTCAACCAAGCCGCTTGCTTCGAAACA-ACATA 4111

  scaffold81|si     263205 CAT-CTTATCCTCCGGTCAGGGTTCCTCTCCCCTCCCGACATACTTTCCC 263253
                            i -  ii     vi   v  v ? i  vvv   v v     v  iv   
C rnd-1_family-       4110 CGTTCTCGTCCTCAAGTCCGGCTNCTTCGAACCTGCGGACATCCTCGCCC 4061

  scaffold81|si     263254 TCGGCAACAC--CCACCCACTCGTGTACCACCTGGCCAATGCTTTTGTGT 263301
                             --  v iv--         vv v v   i  ivivvii  i vi   i
C rnd-1_family-       4060 TC--CACCGGTGCCACCCACTGCTCTCCCATCTACTGTGCGCCTGCGTGC 4013

  scaffold81|si     263302 CCCTGC--GTCCATACAACTTCTGATGGCT--CCGGGATTACGATACTCA 263347
                           v   i -- v   -- i    iivv     --   i --   i ivivv 
C rnd-1_family-       4012 ACCTACACGACCA--CGACTTTCTCTGGCTATCCGAG--TACAACTTGGA 3967

  scaffold81|si     263348 CTGGGCATCCCAG----CTCTCCATTCCCCTTGACTGCCAGTACGCCATG 263393
                                  v v  i---- i   viiv   vi-- vv   --      v v
C rnd-1_family-       3966 CTGGGCAACGCAAGAATCCCTCGGCACCCGC--AAGGCC--TACGCCTTT 3921

  scaffold81|si     263394 TTGGCATGTCTTCTCTGTTATGACCTTGATACCTCCCTCCTCATGTGGTT 263443
                           i v  v  i  i   iii  ii    viiiii v   v v v  ii    
C rnd-1_family-       3920 CTCGCCTGCCTCCTCCACTACAACCTGAGCGTCGCCCACGTGATACGGTT 3871

  scaffold81|si     263444 CTTGGGTAATAATTACACCGGCGCATATCGTACCATCATGGACACTGTCA 263493
                            i v     i  i     v  v     i  i v    iiv  v ii   i
C rnd-1_family-       3870 CCTCGGTAACAACTACACGGGGGCATACCGCAACATCGCCGAGATCGTCG 3821

  scaffold81|si     263494 ACACCTTAAGGCATT-ATAATATTAACGAATTACTTATCTCTAAGTATTG 263542
                           viv  i iv -  ii- iiii  iiv   ivi   i   v vi v  i v
C rnd-1_family-       3820 CTTCCCTGCG-CACCCACGGCATCGCCGAGGCACTCATCGCAGACTACTC 3772

  scaffold81|si     263543 CAGAGTAATGTTAACAGGCTGCCCCAACCATTTTGTTGCCGGCACCTCCC 263592
                            v v  v   viviii  i     v     i  iivi  vi    vv   
C rnd-1_family-       3771 CCGCGTCATGACTGTGGGTTGCCCGAACCACTTCAACGCGAGCACGACCC 3722

  scaffold81|si     263593 GCGCTAATGCCCTCCTCCATTGGCGCTTGCGCAACCACCCTTCCATCGAC 263642
                              vi  i  v      i i     ivviv v        i      vi 
C rnd-1_family-       3721 GCGACAACGCGCTCCTCTACTGGCGTAAAGGGAACCACCCCTCCATCCGC 3672

  scaffold81|si     263643 AAGAAAC--GACCACAGGTCATGGCCAGCATGGCACAAG-AGTGTCGGAA 263689
                           ivi    -- i   --           v    i-     -  viv  ?  
C rnd-1_family-       3671 GCAAAACTCGGCCA--GGTCATGGCCACCATGA-ACAAGGAGGAACGNAA 3625

  scaffold81|si     263690 CAATTATGTCATCCCCCTCCCTCATTGGAACGCACGCTACATGCCCCACC 263739
                              i  i   i i v v    v  i   vvivvi  v v i i      i
C rnd-1_family-       3624 CAACTACGTCGTTCACGTCCCACACTGGCTTTGGCGGTTCGTACCCCACT 3575

  scaffold81|si     263740 TCTTCTTCACCCCACAACACATTCTGGAAAAACCAGGAAAAAAGGATCAT 263789
                           v    v                i  v  i     v  v  i       ii
C rnd-1_family-       3574 GCTTCATCACCCCACAACACATCCTCGAGAAACCCGGCAAGAAGGATCGC 3525

  scaffold81|si     263790 CAAATCTTCGACGCCTCGCGTCGGTACACCACTTGG--TCCACACCAATC 263837
                             i           v  v  ivi    i--   v  --  v iv  i   
C rnd-1_family-       3524 CAGATCTTCGACGCATCCCGCAAGTACG--ACTGGGACTCGATCCCGATC 3477

  scaffold81|si     263838 AACATGATGACATCCACCCCCTCGGGTTCCGAGGAGC---ACTGTTTATT 263884
                              ii      i        iivv  i  ---   i ---i   ivvv  
C rnd-1_family-       3476 AACGCGATGACGTCCACCCCTCACGGCTC---GGAACTCAGCTGCGACTT 3430

  scaffold81|si     263885 TGGGGGCGTCCCTCAAGCCCTCCTCACCCGCATCTACACTCTGTGCGCTG 263934
                                vv  v viv   v v    vii    iiv    vi  vi -   i
C rnd-1_family-       3429 TGGGGCGGTGCGCGAAGACATCCTGGTCCGCGCATACAACCTCCG-GCTA 3381

  scaffold81|si     263935 AC-TCCCCAGACCAAGAGATCCTTAGTCATGCCAACGACGATAGATCAGC 263983
                           v - v   vi iv v  v   v iiv   i     i    vi ii  vvv
C rnd-1_family-       3380 TCGTACCCCAATGACGACATCGTCGTTCACGCCAATGACGTCAAGTCCTG 3331

  scaffold81|si     263984 CTTCTGTCAAGTCAAACTCCATCCTGACATTATAGGGGCCTCTTCTTATA 264033
                               i i   i ?  i v      i   i viii  v  v ii  v  i 
C rnd-1_family-       3330 CTTCCGCCAAATNAAGCACCATCCCGACGTGGCGGGCGCGTTCTCGTACA 3281

  scaffold81|si     264034 TCATCGCAGACAAACTTTTCCTGTCATGT-GGTCAGCCGTTT-GGTGCCG 264081
                             v    v   v v  v   i -i  vi -  v v?v    i-  i    
C rnd-1_family-       3280 TCCTCGCCGACTACCTGTTCTT-CCAGATCGGGCTNGCGTTCGGGCGCCG 3232

  scaffold81|si     264082 ACTTCTGCCCAGCTAACTGGGAGGTTGTCCGACAGGTACTCAAGCAA--C 264129
                                v    v  i          iv  v  i -- ii i  iv  i-- 
C rnd-1_family-       3231 ACTTCAGCCCCGCCAACTGGGAGGCGGTGCGGC--GCGCCCAGTCAGCCC 3184

  scaffold81|si     264130 TCGCC--ACTGC-CCTCTTCCATGATCTGTCCCTTCGCG-GCAAACATCG 264175
                                --  v  - i     v  - i  ---  i   i -i      iv 
C rnd-1_family-       3183 TCGCCGAACGGCTCTTCTTCGAT-ACCT---CCCTCGTGCACAAACACAG 3138

  scaffold81|si     264176 CA-AGTACTTG 264185
                           vi-      i 
C rnd-1_family-       3137 GGCAGTACTCG 3127

Matrix = 20p43g.matrix
Kimura (with divCpGMod) = 37.57
Transitions / transversions = 1.10 (205/187)
Gap_init rate = 0.06 (67 / 1213), avg. gap size = 1.27 (85 / 67)


1645 31.05 3.63 2.72 scaffold81|size906611 263143 264602 (638037) rnd-5_family-1745#Unknown 2369 3841 (4372) m_b708s001i38 189150

  scaffold81|si     263143 CTTTCGGGCGACCCGATACATCA--CATTCCTTCACACAGGAGGCTTCCT 263190
                            i        v   iii  --  --  i  ?    vv  i ?v    v  
  rnd-5_family-       2369 CCTTCGGGCGCCCCAGCAC--CAACCACTCNTTCAACCAAGNCGCTTGCT 2416

  scaffold81|si     263191 TTGAGACGTGCCTCCATCTT-ATCCTCCGGTCAGGGTTCCTCTCCCCTCC 263239
                            i      -i ? v i  i -i ?  ?vi   i  ? ? i  v?v  ?? 
  rnd-5_family-       2417 TCGAGACG-ACNTACGTCCTCGTNCTNAAGTCGGGNTNCTTCGNACCNNC 2465

  scaffold81|si     263240 CGACATACTTTCCCTCGGCAACAC--CCACCCACTCGTGTACCACCTGGC 263287
                           ?     ?  iv     --  v iv--      i  vv v v?  i  ?--
  rnd-5_family-       2466 NGACATNCTCGCCCTC--CATCGGTGCCACCCGCTGCTCTCNCATCTN-- 2511

  scaffold81|si     263288 CAATGCTTTTGTGT-C-CCTGCGTCCATACAACTTCTGATGGCTCCGGGA 263335
                            v?   ?ii  i  - -   i  i??vi  i    iivv     ??vv? 
  rnd-5_family-       2512 CTNTGCNCCTGCGTGCACCTACGCNNCCACGACTTTCTCTGGCTNNCCNA 2561

  scaffold81|si     263336 TTACGATACTCACTGGGC-ATCCCAGC-TCTC-CATTCCCCTTGACTGCC 263382
                           v   i ivivv       - ?v v  ?-  ? - iv?v  ?vii vv   
  rnd-5_family-       2562 GTACAACTTGGACTGGGCGANGCAAGNATCNCTCGGNACCNGCAAAGGCC 2611

  scaffold81|si     263383 AGTACGCCATGTTGGCATGTCTTCTCTGTTATGACCTTGATACCTCCCTC 263432
                           --      v vi v  v  i? i?  iii  ii    viiiii?v   ? 
  rnd-5_family-       2612 --TACGCCTTTCTCGCCTGCNTCNTCCACTACAACCTGAGCGTNGCCCNC 2659

  scaffold81|si     263433 CTCATGTGGTTCTTGGGTAATAATTACACCGGCGCATATCGTACCATCAT 263482
                           v v   i     i v  ?  i  i    ?v      i i  i v ?  ii
  rnd-5_family-       2660 GTGATGCGGTTCCTCGGNAACAACTACANGGGCGCACACCGCAACNTCGC 2709

  scaffold81|si     263483 GGACACTGTCAACACCTTAAGGCATT-ATAATATTAACGAATTACTTATC 263531
                           ? ?v ii  ?iviv  i ?v -  ii- iiii  iiv   ?vi?  ?   
  rnd-5_family-       2710 NGNGATCGTNGCTTCCCTNCG-CACCCACGGCATCGCCGANGCNCTNATC 2758

  scaffold81|si     263532 TCTAAGTATTGCAGAGTAATGTTAACAGGCTGCCCCAACCATTTTGTTGC 263581
                           v vi v  i v ? v  v   vi?iii  ?     v     ii iivi  
  rnd-5_family-       2759 GCAGACTACTCCNGCGTCATGACNGTGGGNTGCCCGAACCACCTCAGCGC 2808

  scaffold81|si     263582 CGGCACCTCCCGCGCTAATGCCCTCCTCCATTGGCGCTTGCGCAACCACC 263631
                           v vi  v? ??   vi     v  ?   i i     ?vviv v       
  rnd-5_family-       2809 AGCTACGNCNNGCGACAATGCGCTNCTCTACTGGCGNAAAGGGAACCACC 2858

  scaffold81|si     263632 CTTCCATC---GACAAGAAA-CGACCACAGGTCATGGCCAGCATGGCACA 263677
                            i      --- v     vv-  i   --         ? v    i-   
  rnd-5_family-       2859 CCTCCATCCGCGCCAAGACCTCGGCCA--GGTCATGGCNACCATGA-ACA 2905

  scaffold81|si     263678 AG-AGTGTCGGAACAATTATGTCATCCCCC-TCCCTCATTGGAACGCACG 263725
                             -  viv  ?     i ?i  ii i  v -    v  i   vvivvi  
  rnd-5_family-       2906 AGGAGGAGCGNAACAACTNCGTTGTTCCGCGTCCCACACTGGCTTTGGCG 2955

  scaffold81|si     263726 CTACATGCCCCACCTCTTCTTCACCCCACAACACATTCTGGAAAAACCAG 263775
                           v v i i      iv    v                i  v  i  i  v 
  rnd-5_family-       2956 GTTCGTACCCCACTGCTTCATCACCCCACAACACATCCTCGAGAAGCCCG 3005

  scaffold81|si     263776 GAAAAAAGGATCATCAAATCTTCGACGCCTCGCGTCGGTACACCACTTGG 263825
                            v  i     i ii  i       i   ?  i  ivii i i--   v  
  rnd-5_family-       3006 GCAAGAAGGACCGCCAGATCTTCGGCGCNTCACGCAAATGCG--ACTGGG 3053

  scaffold81|si     263826 --TCCACACCAATCAACATGATGACATCCACCCCCTCG-GGTTCCGAGGA 263872
                           --  v  v  ii     ?i?   i ?    -   ?   -  i  ---   
  rnd-5_family-       3054 ACTCGACCCCGGTCAACNCNATGGCNTCCA-CCCNTCGCGGCTC---GGA 3099

  scaffold81|si     263873 GCACTGTTT---ATTTGGGGGCGTCCCTCAAGCCCTCCTCACC-CGCATC 263918
                           i v v ? v---?   ?  ?v?  v vivi? v v    ?ii -   iiv
  rnd-5_family-       3100 ACTCAGNTGCGANTTTNGGNCNGTGCGCGGNGACATCCTNGTCGCGCGCA 3149

  scaffold81|si     263919 TACACTCTGTGCGCTGACT--CCCCA--GACCAAGAGATCCTTAGTCATG 263964
                               vi  ?i -   iv ?--     -- i ---  v   v iiv   i 
  rnd-5_family-       3150 TACAACCTNCG-GCTATCNTACCCCAATGGC---GACATCGTCGTTCACG 3195

  scaffold81|si     263965 CCAACGACGATAGATCAGCCTTCTGTCAAGTCAAACTCCATCCTGACATT 264014
                               i i  vi ii  vvv    i ?   i    i v      ? i i v
  rnd-5_family-       3196 CCAATGGCGTCAAGTCCTGCTTCCGNCAAATCAAGCACCATCCNGGCGTG 3245

  scaffold81|si     264015 ATAGGGGCCTCTTCTTATATCATCGCAGACAAACTTTTCCTGTCATGT-G 264063
                           iiv  v  ? ii  v ?i   v    v   v v  v     -i  vi - 
  rnd-5_family-       3246 GCTGGCGCNTTCTCGTNCATCCTCGCCGACTACCTGTTCCT-CCAGATCG 3294

  scaffold81|si     264064 GTCAGCCGTTTGGTGCCGACTTCTGCCCAGCTAACTGGGAGGTTGTCCGA 264113
                            v v?v    i  i  ?      v    v  i          i?  ?  i
  rnd-5_family-       3295 GGCTNGCGTTCGGCGCNGACTTCAGCCCCGCCAACTGGGAGGCNGTNCGG 3344

  scaffold81|si     264114 CAGGTACTCAAGCA--ACTCGCCACTGC-CCTCTTCCATGATCTGTCCCT 264160
                            -- ii i  iv  --?  ?   vvv  -v      ivi  ivi?    -
  rnd-5_family-       3345 C--GCGCCCAGTCAGCNCTNGCCCGAGCGGCTCTTCTTCGACACNTCCC- 3391

  scaffold81|si     264161 TCGCG-GCAAACATCGCA-AGTACTTGCTTCGATTGCGGTGGGATTGGTC 264208
                              i -i?     iv vi-   ?  i vivv   ii-i    viii i  
  rnd-5_family-       3392 TCGTGCANAAACACAGGGCAGTNCTCGACAAGATCA-AGTGGTGCCGATC 3440

  scaffold81|si     264209 CTTG-ACTACGTCCCATCACCGCTCTTTCACCCAAGCCGTTCGCGATCCT 264257
                           v   -i vi  -??v v i  iviv?     v     vv i     -- v
  rnd-5_family-       3441 ATTGCGCGGCG-NNAAGCGCCAGCGNTTCACACAAGCATTCCGCGA--CG 3487

  scaffold81|si     264258 CTCTTACCCA----GCCCTCGG-ACAACATGGGGCTCCCTGGCCGCAACT 264302
                            iv i v   ---- i  v   -i iv  -  ii i   v    v--  v
  rnd-5_family-       3488 CCATCAACCAAGGCGTCCGCGGCGCGTCA-GGAACCCCCAGGCCT--ACG 3534

  scaffold81|si     264303 CCTCACTACTTGTATGTCG----ACGATGACATCTATATTGACTTCTACG 264348
                             v  ?vi v v ii ?  ---- v  i   i i  ivii ? v  -i v
  rnd-5_family-       3535 CCACANGGCGTCTGCGNCGCTTCAGGACGACGTTTACCCCGNCGTC-GCC 3583

  scaffold81|si     264349 ATAAGACACGTA----TCAAACAGGCCATTGCAGCTAGTATCAAACCTAT 264394
                            iv v  v  iv----  i          i  iv i  i   i iv i  
  rnd-5_family-       3584 ACCACACTCGCCCGGTTCGAACAGGCCATCGCGTCCAGCATCGAGGCCAT 3633

  scaffold81|si     264395 CTTCATCCTGTTGGGCCCTTCAGAGCTCAACTGCCGTCAAGACCCCATCT 264444
                               v ?   i ?   vvi  v ivv  ivvi?   ?  i     v    
  rnd-5_family-       3634 CTTCCTNCTGCTNGGCGACTCTGGCGTCGCGCNCCGNCAGGACCCGATCT 3683

  scaffold81|si     264445 CATTTGATAAGCTTGAGGACATGGTCATCGGCCCGGTCAACTGCATCCTC 264494
                            ? vv  i     vv v  ?v ?v? i v v          v v     v
  rnd-5_family-       3684 CNTGGGACAAGCTACACGANCTNCNCGTGGCCCCGGTCAACAGGATCCTG 3733

  scaffold81|si     264495 GGCCACAAAATTGACACACGCCGTCTCACTATCGACACCCCTCGGGACT- 264543
                             ? v  vvv vi  viv  vv?v  ?  ?ii  i   i  v       -
  rnd-5_family-       3734 GGNCTCACCCTAAACCTCCGGANACTNACNGCCGGCACTCCGCGGGACTT 3783

  scaffold81|si     264544 ----TCCTCGACCCCCTCATCCAGAGATTGGCCACTCAGTGGGGACCCCA 264589
                           ----   v ?   vi   --  v vv?ivi  ?   ---     v     
  rnd-5_family-       3784 TGTNTCCGCNACCATCTC--CCTGCTNCGAGCNACT---TGGGGTCCCCA 3828

  scaffold81|si     264590 TCGCCGTAGCTTC 264602
                           i     ivv    
  rnd-5_family-       3829 CCGCCGCTCCTTC 3841

Matrix = 20p43g.matrix
Kimura (with divCpGMod) = 38.29
Transitions / transversions = 1.09 (230/211)
Gap_init rate = 0.05 (71 / 1459), avg. gap size = 1.31 (93 / 71)

4909 18.47 4.74 1.55 scaffold81|size906611 263382 265004 (637635) rnd-5_family-440#Unknown 491 2164 (2074) m_b708s001i39 189150

  scaffold81|si     263382 CAGTACGCCATGTTGGCA--TGTCTTCT-CTGTTAT-GACCTTGATACCT 263427
                              i i      i ?  v--  i v   - iii   -i v  ?  ii v 
  rnd-5_family-        491 CAGCATGCCATGCTNGCCACTGCCGTCTTCCACTATCAAGCTNGACGCAT 540

  scaffold81|si     263428 CCCTCCTCATGTGGTT-CTTGGGTAATAATTACACCGGCGCATATCGTAC 263476
                            ?    i ? ?ii   - i ?  ?  i        ???????????????
  rnd-5_family-        541 CNCTCCCCNTNCAGTTACCTNGGNAACAATTACACNNNNNNNNNNNNNNN 590

  scaffold81|si     263477 CATCATGGACACTGTCAACACCTTAAGGCATTATAATATTAACGAATTAC 263526
                           ??????????????????????????????????????????????????
  rnd-5_family-        591 NNNNNNNNNNNNNNNNNNNNNNNNNNNNNNNNNNNNNNNNNNNNNNNNNN 640

  scaffold81|si     263527 TTATCTCTAAGTATTGCAGAGTAATGTTAACAGGCTGCCCCAACCATTTT 263576
                           ??????????????????????????????????????????????????
  rnd-5_family-        641 NNNNNNNNNNNNNNNNNNNNNNNNNNNNNNNNNNNNNNNNNNNNNNNNNN 690

  scaffold81|si     263577 GTTGCCGGCACCTCCCGCGCTAATGCCCTCCTCCATTGGCGCTTGCGCAA 263626
                           ??????????????????????????????????????????????????
  rnd-5_family-        691 NNNNNNNNNNNNNNNNNNNNNNNNNNNNNNNNNNNNNNNNNNNNNNNNNN 740

  scaffold81|si     263627 CCACCCTTCCATCGACAAGAAACGACCACAGGTCATG---GCCAGCATGG 263673
                           ???  - ?      ?      i v-  ? vi  vi? --- ?  v    i
  rnd-5_family-        741 NNNCC-TNCCATCGNCAAGAAGCT-CCNCCAGTAGNGCAAGNCACCATGA 788

  scaffold81|si     263674 CACAAGAGTGTCGGAACAATTATGTCATCCCCCTCCCT-CATTGGAACGC 263722
                           ?vv i ? vi?? i ?  i? vi  ?  ?  i  v   -  ?   ?vv  
  rnd-5_family-        789 NCAAGGNGGANNGAANCAGNTTCGTNATNCCTCTACCTGCANTGGNTAGC 838

  scaffold81|si     263723 ACGCTACATGCCCCA--CCTCTTCTTCACCCCACAACACATTCTGGAAAA 263770
                              v v  ii     --   ?        ?  ?   ?    i iv  i  
  rnd-5_family-        839 ACGGTCCACACCCCAAACCTNTTCTTCACNCCNCAANACATCCCCGAGAA 888

  scaffold81|si     263771 ACCAGGAAAAAAGGATCATCAAATCTTCGACGCCTCGCGTCGGTACAC-C 263819
                           i  i        i  i ii  i        ?  ?  v  v  v  v  - 
  rnd-5_family-        889 GCCGGGAAAAAAAGACCGCCAGATCTTCGANGCNTCCCGGCGCTAAACAC 938

  scaffold81|si     263820 ACT-TGGTCCACACCAATCAACATGATGACATCCACCCCCTCGGGTTCCG 263868
                           i i-? ?   ? v  v   ii  ?     ??     v    iv  vv  i
  rnd-5_family-        939 GCCANGNTCCNCTCCCATCGGCANGATGANNTCCACGCCCTTTGGGGCCA 988

  scaffold81|si     263869 AGG-AG--CACTGTTTATTTGGGGGCGTCCCTCAAGC--------CCTCC 263907
                              -  -- v   ????  i  --- ii v iv   v--------  ?i 
  rnd-5_family-        989 AGGNAGGACCCTGNNNNTTCGG---CACCACCAAAGGTTTGAGAACCNTC 1035

  scaffold81|si     263908 TCACC--CGCATCTACACTCTGTGCGCTGACTCCCCAGACCAAGAGATCC 263955
                           v    --i         ?  i?i v  v i      ??   ?v  v   v
  rnd-5_family-       1036 GCACCAATGCATCTACANTCCNCGGGCGGGCTCCCCNNACCNCGACATCG 1085

  scaffold81|si     263956 TTAGTCATGCCAACGACGATAGATCAGCCTTCTGTCAAGTCAAACTCCAT 264005
                            i?vi     v       v? ii  ?  ?  ii i   ii  ?i  v  i
  rnd-5_family-       1086 TCNCCCATGCGAACGACGTNAAGTCNGCNTTTCGCCAAACCANGCTGCAC 1135

  scaffold81|si     264006 CCTGACATTATAGGGGCCTCTTCTTATATCATCGCAGACAAAC---TTTT 264052
                             ?  ?  i? i  v  ? ii  i  i        i   v i --- i  
  rnd-5_family-       1136 CCNGANATCNTGGGCGCNTTCTCCTACATCATCGCGGACCAGCGCCTCTT 1185

  scaffold81|si     264053 CCTGTCA-TG--TGGTCA--GCCGTTT--GGTGCCGACTTCTGCCCAGCT 264095
                              ?   -  --   i  --  i i  -- ii  i      ?       i
  rnd-5_family-       1186 CCTNTCACTGCATGGCCAACGCTGCTTCGGACGCTGACTTCNGCCCAGCC 1235

  scaffold81|si     264096 AACTGGGAGGTTGTCCGACAGGTACTCAAGCAACTCGCCACTGCCCTCTT 264145
                           ?i      ii v     ?  i  ?   i -- i   v ?vi?     i  
  rnd-5_family-       1236 NGCTGGGAAATAGTCCGNCAAGTNCTCGA--AGCTCTCNCTNGCCCTTTT 1283

  scaffold81|si     264146 CCATGATCTGTCCCTTCG-CGGCAAACATCGCAAGTACTTGCTTCGATTG 264194
                            v i  ivvvv  ? i  - iv?  i  i         i vvvi  i   
  rnd-5_family-       1284 CGACGACAACACCNTCCGACACNAAGCACCGCAAGTACCTCGACCGGTTG 1333

  scaffold81|si     264195 CGGTGGGATTGGTCCTTGACTACGTCCCATCACCGCTCTTTCACCCAAGC 264244
                                   ii ?   i ?iv    v    ? i  -       i v i?  
  rnd-5_family-       1334 CGGTGGGACCGNTCCCTNGGTACGGCCCANCGCC-CTCTTTCGCGCGNGC 1382

  scaffold81|si     264245 CGTTCGCGATCCTCTCTTACCCAGCCCTCGGACAAC---ATGGGGCTCCC 264291
                           v  ?  ?  i  ?v? i -       ii  vi  v ---?          
  rnd-5_family-       1383 GGTNCGNGACCCNANCCT-CCCAGCCTCCGCGCACCTCTNTGGGGCTCCC 1431

  scaffold81|si     264292 TGGCCGCAACTCCTCACTACTTGTATGTCGACGATGACATCTATATTGAC 264341
                            v   v i  i       ? v v  i        i i      i  i   
  rnd-5_family-       1432 TCGCCCCGACCCCTCACTNCGTCTACGTCGACGACGGCATCTACATCGAC 1481

  scaffold81|si     264342 TTCTACGATAAGACACGTATCAAACAGGCCATTGCAGCTAGTATCAAACC 264391
                               v     vviiv  i   i i iv  iiiv  ?  i  i   i iv 
  rnd-5_family-       1482 TTCTTCGATATCGTCCGCATCGAGCGCGCTGCAGCNGCCAGCATCGAGGC 1531

  scaffold81|si     264392 TATCTTCATCCTGTTGGGCCCTTCAGAGCTCAACTGCCGTCAAGACCCCA 264441
                           ?           vi v     ?  v vv  vi ii  v v  i       
  rnd-5_family-       1532 NATCTTCATCCTCCTCGGCCCNTCCGCCCTGGATCGCAGACAGGACCCCA 1581

  scaffold81|si     264442 TCTCATTTGATAAGCTTGAGGACATGGTCATCGGCCCGGTCAACTGCATC 264491
                               v  i     i  i     v    i     i   -i     i     
  rnd-5_family-       1582 TCTCCTTCGATAAACTCGAGGAGATGGCCATCGACCC-ATCAACCGCATC 1630

  scaffold81|si     264492 CTCGGCCACAAAATTGACACACGCCGTCTCACTATCGACACCCCTCGGGA 264541
                             ?  ?   ?vvi i     v     ?  ?  ii       v  vvv?  
  rnd-5_family-       1631 CTNGGNCACNCCGTCGACACTCGCCGNCTNACCGTCGACACACCAGCNGA 1680

  scaffold81|si     264542 CTTCCTCGACCCCCTCATCCAGAGATTGGCCA--CTCAG--TGGGGACCC 264587
                           i     ?      ----   -  -  ?ii i --   v --     ?  i
  rnd-5_family-       1681 TTTCCTNGACCCC----TCC-GA-ATNAACTANCCTCCGCCTGGGGNCCT 1724

  scaffold81|si     264588 CATCGCCGTAGCTTCATGGTCCCTGAAGCTGAGATCCTTGCTGGCCGCCT 264637
                             i     ?       i     ii     i    i   i  i     ?  
  rnd-5_family-       1725 CACCGCCGNAGCTTCACGGTCCTCGAAGCCGAGACCCTCGCCGGCCGNCT 1774

  scaffold81|si     264638 CGTCCATGTCAGCCACGCCGCACCGTGGTTGCACCAGTTGATGCCACACA 264687
                           ? v   i      ivi     v      i vv ?  v? ?     ?    
  rnd-5_family-       1775 NGGCCACGTCAGCTTTGCCGCCCCGTGGCTCAANCACNTNATGCCNCACA 1824

  scaffold81|si     264688 TATATACT-TCCTTGGCATCCGCGCTACGGTTGAACCGCGCCACACTGAT 264736
                                  i-        ?            ?                   
  rnd-5_family-       1825 TATATACCATCCTTGGCNTCCGCGCTACGGNTGAACCGCGCCACACTGAT 1874

  scaffold81|si     264737 CTCTTCTAGCCAGGCGTTCCGACATGCCCTCAAACAACTCAAGCATG--- 264783
                              i         ivv     v ii            v         ---
  rnd-5_family-       1875 CTCCTCTAGCCAGAGTTTCCGTCGCGCCCTCAAACAAATCAAGCATGCCC 1924

  scaffold81|si     264784 CTCCTGCCCTTCCCTGCGATTGTGCCCAGCGCATCACTACATTCTATCGA 264833
                               i        v?   i   i   -------  i  ? ?       i 
  rnd-5_family-       1925 CTCCCGCCCTTCCANGCGGTTGCGCC-------TCGCTNCNTTCTATCAA 1967

  scaffold81|si     264834 GCCGATACCTCACGTCAGGTCCATCGGTGTCGATCCCCC---TATCATT- 264879
                                ---   i  i ?          i i      v  ---iiv    -
  rnd-5_family-       1968 GCCGA---CTCGCGCCNGGTCCATCGGCGCCGATCCACCACACGGCATTA 2014

  scaffold81|si     264880 -TCAACCGCACGCTCCGTGCGGAACTCTCCCTTATTCTTCGCGCACTTTG 264928
                           -          ?        i      ??   i    v v    i  i  
  rnd-5_family-       2015 ATCAACCGCACNCTCCGTGCAGAACTCNNCCTCATTCGTGGCGCGCTCTG 2064

  scaffold81|si     264929 CAACCCTACAGT-----------------------ACCTCATTGACCATT 264955
                            i    v  i  -----------------------       i    i  
  rnd-5_family-       2065 CGACCCGACGGTCCCCACTTCGTGCCCNATTAGCCACCTCATCGACCGTT 2114

  scaffold81|si     264956 CCCCCTATGCGGTTGCCA-TGAGTGATGCCAGTCTGGTAGCCGCAGGTGG 265004
                                 ??     i    - ?      ?        ?       v     
  rnd-5_family-       2115 CCCCCTNNGCGGTCGCCATTNAGTGATNCCAGTCTGNTAGCCGCCGGTGG 2164

Matrix = 20p43g.matrix
Kimura (with divCpGMod) = 21.68
Transitions / transversions = 1.71 (186/109)
Gap_init rate = 0.03 (55 / 1622), avg. gap size = 1.87 (103 / 55)


506 30.27 4.69 5.63 scaffold81|size906611 265039 265486 (637153) rnd-5_family-1745#Unknown 4920 5363 (2850) m_b708s001i40 189151

  scaffold81|si     265039 GCTTGCTATGCGGTCTCCCTCATCCGGGGCGAGACCCTCA-AGGGCGTGG 265087
                             v     i  v     ?        v  ?viv   v   - v      v
  rnd-5_family-       4920 GCGTGCTACGCCGTCTCNCTCATCCGCGGNCGCACCATCACATGGCGTGC 4969

  scaffold81|si     265088 GTTGTTTTATCCGCCACGCGACCTTGATGGGTTATATACACCAAGCCATC 265137
                            v------  ?  v        vi  v ?  v  i   v ? i?   v  
  rnd-5_family-       4970 GA------ATNCGGCACGCGACGCTGCTNGGGTACATAAANCGNGCCCTC 5013

  scaffold81|si     265138 CGCTGTCACAAGGACAGACAGCTCCCGTCGCCCCGGTTGGGCATCCCCGT 265187
                            -   -    v    v - i  ii  vii    iviiii   -- vv   
  rnd-5_family-       5014 C-CTG-CACACGGACCG-CGGCCTCCCCTGCCCTCACCAGGC--CGACGT 5058

  scaffold81|si     265188 CGATTACATTTCCCTCATGACAGACGCTGTTAAAAA-TACGAGCAAGTCC 265236
                           ?i     i  vviv v      i    v        -     ivv   i 
  rnd-5_family-       5059 NAATTACGTTAATATAATGACAAACGCGGTTAAAAAGTACGAAGTAGTTC 5108

  scaffold81|si     265237 CTCACCGTCAAGAAATGATCCACAATCCCATGATGAGGGCAATTATGTC- 265285
                             v v  iv i  i      iv i  vv    v -----iv i  ii  -
  rnd-5_family-       5109 CTAAACGCAAGGAGATGATCTCCGATAGCATGTT-----TCACTACATCG 5153

  scaffold81|si     265286 ---ACGTCACA-CCAGGGCTCGGCCTGATAGTCTCGACTCGGCCCT---- 265327
                           ---  v  i v-  v  v   v   -  ----   -     v  vi----
  rnd-5_family-       5154 CTAACCTCGCCTCCCGGCCTCCGCC-GA----CTC-ACTCGTCCGCGCGA 5197

  scaffold81|si     265328 TTGT--GTTTGGATTTTCCTCAGTCAATACTCGGGCTTTTGCAAGAGTGA 265375
                            i i-- vi     iviv   i i iv   v v     ii ?  ivvi  
  rnd-5_family-       5198 TCGCAGGACTGGATCGCGCTCGGCCGCTACACCGGCTTCCGNAAATCCGA 5247

  scaffold81|si     265376 ATGGTGTAATGACCACCCGATCACGT--TTC-ACACCATCGAGGACCCTC 265422
                           i     i  i       v--- i   --   -         vv  i   v
  rnd-5_family-       5248 GTGGTGCAACGACCACCA---CGCGTCCTTCGACACCATCGCCGATCCTA 5294

  scaffold81|si     265423 TTTGGGTAGGCCCCAATGCTG--TC-TCCTTTATTGCAGAGCCCTTCAAC 265469
                           v     vv ii v v v? i --  -i  v ii i  i   vv    ii 
  rnd-5_family-       5295 ATTGGGGCGATCGCCAGNCCGCATCGCCCGTCGTCGCGGAGGACTTCGGC 5344

  scaffold81|si     265470 TTCT--ATGGTCCCACCGG 265486
                               -- i iii    v  
  rnd-5_family-       5345 TTCTCCACGACTCCACAGG 5363

Matrix = 20p43g.matrix
Kimura (with divCpGMod) = 31.80
Transitions / transversions = 0.97 (63/65)
Gap_init rate = 0.08 (36 / 447), avg. gap size = 1.28 (46 / 36)

1388 27.59 5.97 5.67 scaffold81|size906611 265329 266031 (636608) rnd-5_family-440#Unknown 3117 3821 (417) m_b708s001i41 189151

  scaffold81|si     265329 TGTGTTTGGATTTTCCTCAGTCAATACTCGGGCTTTTGCAAGAGTGAATG 265378
                             i ?i     i     ?i i iv?  v?v    ?ii    v  i  i  
  rnd-5_family-       3117 TGCGNCTGGATCTTCCTNGGCCGTNACANCGGCTNCCGCAATAGCGAGTG 3166

  scaffold81|si     265379 GTGTAATGACCACCCGATCACGTTTCACACCA-----TCGAGGACCCTCT 265423
                           ?  i          vv i     ---  ?   ----- i       ? i 
  rnd-5_family-       3167 NTGCAATGACCACCACACCACGT---ACNCCAGGATCTTGAGGACCNTTT 3213

  scaffold81|si     265424 TTGGGTAGGCCCCAATGCTGTCTCCTTTATTGCAGAGCCCTTCAACTTCT 265473
                           v   viv  i  vi i   i   v    i i  v   vv    vvi  i 
  rnd-5_family-       3214 ATGGTCCGGTCCGGACGCTATCTACTTTGTCGCCGAGGACTTCTCTTTTT 3263

  scaffold81|si     265474 ATGGTCCCACCGGTATCCTCCTGCCAGACGTCAACAATCTTACCATTGA- 265522
                            iii i  v    i    vv  vi       vvv   i  iv iv i  -
  rnd-5_family-       3264 ACAATTCCTCCGGCATCCGGCTCTCAGACGTACCCAACCTCTCTCTCGAT 3313

  scaffold81|si     265523 CGACATTGGCTACGGCAAGATCCTGCACCGCCGC--CAGAAGAATAATGA 265570
                             ii v-  i  vi i  ii v  - -   vi  --  i     i     
  rnd-5_family-       3314 CGGTAG-GGTTAGAGTAAAGTACT-C-CCGGTGCATCAAAAGAACAATGA 3360

  scaffold81|si     265571 CAACTTCCAGTCTATTAGTTGTGGGAAATGCACGTCT--TCCCCAACCC- 265617
                                    i  i  i vi i            v  i--    vv    -
  rnd-5_family-       3361 CAACTTCCAATCCATCACCTATGGGAAATGCACTTCCAATCCCATACCCC 3410

  scaffold81|si     265618 -TC---TGTCCTGTCCGGGCCATGCTCCGCCTTGCCCAGCGGGGTTGCCG 265663
                           -  ---         i          i   v       ----------  
  rnd-5_family-       3411 GTCCTATGTCCTGTCTGGGCCATGCTTCGCATTGCCCA----------CG 3450

  scaffold81|si     265664 GC---TTGCCCTTCCTCC--CTTCCTCCCACTTGCGGTGTACTTTGACTC 265708
                             --- i    vi ii  --  ii     iv ?  v  v     i     
  rnd-5_family-       3451 GCCTATCGCCCACCTCCCGGCTCTCTCCCGGTNGCTGTCTACTTCGACTC 3500

  scaffold81|si     265709 -----------CTCCTCAGTGACCCGCCGA---------CTTTCCTCCAA 265738
                           -----------   v  i?ii vi i v i---------?i     iii?
  rnd-5_family-       3501 AGGGACTTCATCTCATCGNCAAATCACAGGAAGTGTGTCNCTTCCTTTGN 3550

  scaffold81|si     265739 TCTGTGGCACAGGAGGTATATCACCTCCCCTCTCACAGTCCCCAGCTCAA 265788
                             v  v  v   v v  i  iv v        vv       i  vi v  
  rnd-5_family-       3551 TCGGTTGCCCAGCATGTGTACAAACTCCCCTCAAACAGTCCTCATTTGAA 3600

  scaffold81|si     265789 ACTACGGAGCCCTCACTCCCTGCGTGTAACTGCCGCAAATCTCCTCCACT 265838
                              ii     ?        v v -i  --------   ii  --------
  rnd-5_family-       3601 ACTGTGGAGCNCTCACTCCATTC-CGT--------CAAGCCT-------- 3633

  scaffold81|si     265839 GGGCACGGTCCTCAGATTCATTCATCAAGAACTGCCTCCAGTGGAAAAGC 265888
                           ------ v i   i  i  vv     i    ii    i iv     i   
  rnd-5_family-       3634 ------GTTTCTCGGACTCCGTCATCGAGAATCGCCTTCGCTGGAAGAGC 3677

  scaffold81|si     265889 GATTCCTTCCTTATGTACTTACGGAACACCTTTCACACAGCCGATCAACA 265938
                             i               i iv i    -i     i  v  v     i  
  rnd-5_family-       3678 GACTCCTTCCTTATGTACCTGAGAAACA-TTTTCATACTGCAGATCAGCA 3726

  scaffold81|si     265939 CTCCAAAGCGCTCAGTCTCGACATTCCTTCC-CCCGCCTTTTCCGACCTT 265987
                           i     i  v    ii     iv  v  v  -  iv  iiv     ?i v
  rnd-5_family-       3727 TTCCAAGGCTCTCAACCTCGATTTTACTGCCTCCTTCCCCGTCCGANTTA 3776

  scaffold81|si     265988 CGCCCCCTGGAACC-CCATGAGGAGGCCGTATCTGCCATCACGGC 266031
                             v     v     -   ii    v  ?v v  v  i  vi i  
  rnd-5_family-       3777 CGGCCCCTCGAACCACCACAAGGATGCNCTCTCGGCTATGGCAGC 3821

Matrix = 20p43g.matrix
Kimura (with divCpGMod) = 32.28
Transitions / transversions = 1.44 (108/75)
Gap_init rate = 0.08 (53 / 702), avg. gap size = 1.55 (82 / 53)


20 17.42 0.00 0.00 scaffold81|size906611 266118 266151 (636488) (T)n#Simple_repeat 1 34 (0) m_b708s252i1 189152

  scaffold81|si     266118 TTTTCTTTTTTTTCTTTTTTTCTTCTTCTTTTTT 266151
                               i        i       i  i  i      
  (T)n#Simple_r          1 TTTTTTTTTTTTTTTTTTTTTTTTTTTTTTTTTT 34

Matrix = Unknown
Transitions / transversions = 1.00 (5/0)
Gap_init rate = 0.00 (0 / 33), avg. gap size = 0.0 (0 / 0)


1309 19.37 4.10 4.10 scaffold81|size906611 266152 266517 (636122) rnd-5_family-440#Unknown 3872 4237 (1) m_b708s001i42 189151

  scaffold81|si     266152 CTGCTCCTTCATTATGGGCATTTCCTGCCGAGGTTTCTACC--CCTCGTC 266199
                                   iiv i       i  i  v   i   --     --       
  rnd-5_family-       3872 CTGCTCCTCTCTCATGGGCACTTTCTCCCGGGGT--CTACCTACCTCGTC 3919

  scaffold81|si     266200 GCATTTGTGGCTTTG--CCGCTC-CTTCATATCCAGATACT----CACTC 266242
                                      v i --  i   - ?i    i i --i   ---- v   
  rnd-5_family-       3920 GCATTTGTGGCATCGATCCACTCTCNCCATACCTA--CACTATGGCTCTC 3967

  scaffold81|si     266243 GCCC-CTC-CCCACAGCGGAGCACTCATGGGCACTAGCAACGAGCTAGGT 266290
                               -   -             ii              i   ??     i
  rnd-5_family-       3968 GCCCTCTCTCCCACAGCGGAGCGTTCATGGGCACTAGCGACGNNCTAGGC 4017

  scaffold81|si     266291 TAGGGTGTAGTAGGTACTGGCTGGTTACACCTTGTTTAGATTTTGGCACC 266340
                              ?           vv       v     i i -    -- i i v  i
  rnd-5_family-       4018 TAGNGTGTAGTAGGTTATGGCTGGGTACACTTCG-TTAG--TCTAGAACT 4064

  scaffold81|si     266341 TGTAACCCAGTCA--TTTAGGGATTTTGTTGCATCCTA-CA-CTATATCT 266386
                           i          i --i       iv i   v  --   -  -   vv v 
  rnd-5_family-       4065 CGTAACCCAGTTACTCTTAGGGACGTCGTTCCA--CTATCAGCTAGTTAT 4112

  scaffold81|si     266387 CTACTCTACATAGGTATACATAGTGACTAGTATGTTCCACCTCTATCACC 266436
                               vi   -   i -     v ivii    i-ii  iv   vivi    
  rnd-5_family-       4113 CTACATTAC-TAGAT-TACATTGCTGTTAGTG-ACTCTCCCTACTCCACC 4159

  scaffold81|si     266437 TTCTCTCACCCACCTCTAATAGCAGGGACATATCCATAAGCAAGGACCAA 266486
                            --v       v i? iv i -    ?  i  i   i?   i        
  rnd-5_family-       4160 T--ACTCACCCTCTNCCTACA-CAGGNACGTACCCACNAGCGAGGACCAA 4206

  scaffold81|si     266487 GGCGCCGCATGGTTATTCTGCTTGCACAATA 266517
                                   i             ?   v    
  rnd-5_family-       4207 GGCGCCGCGTGGTTATTCTGCTNGCAGAATA 4237

Matrix = 20p43g.matrix
Kimura (with divCpGMod) = 19.82
Transitions / transversions = 1.96 (45/23)
Gap_init rate = 0.07 (24 / 365), avg. gap size = 1.25 (30 / 24)

1706 10.48 5.12 2.33 scaffold81|size906611 266242 266534 (636105) rnd-5_family-1745#Unknown 7356 7656 (557) m_b708s001i43 189151

  scaffold81|si     266242 CGCCCCTCC-CCACAGCGGAGCACTCATGGGCACTAGCAACGAGCTAGGT 266290
                              v     - iv   --    i --     i v v  i       --- 
  rnd-5_family-       7356 CGCGCCTCCACTCCAG--GAGCGC--ATGGGTAGTCGCGACGAGCT---T 7398

  scaffold81|si     266291 TAG---GGTGTAGTAGGTACTGGCT-GGTTACAC---CTTGTTTAGATTT 266333
                           i  ---i i               v-  ??  i ---     i   ?v  
  rnd-5_family-       7399 CAGCNAAGCGTAGTAGGTACTGGCGAGGNNACGCATACTTGTCTAGNATT 7448

  scaffold81|si     266334 TGGCACCTGTAACCCAGTCA-TTTAGGGATTTTGTTGCATCCTACACTAT 266382
                           ?      i    ?  ?    -        i                    
  rnd-5_family-       7449 NGGCACCCGTAANCCNGTCACTTTAGGGACTTTGTTGCATCCTACACTAT 7498

  scaffold81|si     266383 ATCTCTACTCTACATAGGTATACATAGTGACTAGTATGTTCCACCTCTAT 266432
                                               iv            i          i   v
  rnd-5_family-       7499 ATCTCTACTCTACATAGGTACCCATAGTGACTAGCATGTTCCACCCCTAA 7548

  scaffold81|si     266433 CACCTTCTCTCACCCACCTCTAA--TAGCAGGGACATATCCATAAGCA-- 266478
                                                  --     v       ii        --
  rnd-5_family-       7549 CACCTTCTCTCACCCACCTCTAATCTAGCATGGACATACTCATAAGCAGC 7598

  scaffold81|si     266479 --AGGACCAAGGCGCCGCATGGTTATTCTGCTTGCACAATATCCTTGATA 266526
                           --                i                 v       ?     
  rnd-5_family-       7599 CTAGGACCAAGGCGCCGCGTGGTTATTCTGCTTGCAGAATATCCNTGATA 7648

  scaffold81|si     266527 GATGCAGG 266534
                             iv i  
  rnd-5_family-       7649 GACTCGGG 7656

Matrix = 20p43g.matrix
Kimura (with divCpGMod) = 9.04
Transitions / transversions = 1.73 (19/11)
Gap_init rate = 0.05 (15 / 292), avg. gap size = 1.47 (22 / 15)


2500 2.46 0.00 0.00 scaffold81|size906611 266520 266804 (635835) rnd-5_family-442#Unknown 1 285 (4165) m_b708s001i44 189153

  scaffold81|si     266520 CTTGATAGATGCAGGTACGGTGCAGTACAGTACTGTACCTGCCACCTACC 266569
                                    i                                i       
  rnd-5_family-          1 CTTGATAGACGCAGGTACGGTGCAGTACAGTACTGTACCTGCTACCTACC 50

  scaffold81|si     266570 TCCACCTGGCGCAACGCCCTACGTGACCCAGTCACCCTTGCCTTCCTAGA 266619
                                        v                                    
  rnd-5_family-         51 TCCACCTGGCGCATCGCCCTACGTGACCCAGTCACCCTTGCCTTCCTAGA 100

  scaffold81|si     266620 ACAAGGCCAGGTGGGTCTAGGTATCACCGGATACCTTCCCTTCCTGGATC 266669
                                                                             
  rnd-5_family-        101 ACAAGGCCAGGTGGGTCTAGGTATCACCGGATACCTTCCCTTCCTGGATC 150

  scaffold81|si     266670 GAGGGACTTCGTGGACAGCCGCAAAAACCCTCCCATCATCTCTCCCGAGA 266719
                                               i i                           
  rnd-5_family-        151 GAGGGACTTCGTGGACAGCCACGAAAACCCTCCCATCATCTCTCCCGAGA 200

  scaffold81|si     266720 GATCTCTCACAATCTCTCTCTTCGATCGATCCACTGATCGATCTCCTTCA 266769
                                   i                                      i  
  rnd-5_family-        201 GATCTCTCGCAATCTCTCTCTTCGATCGATCCACTGATCGATCTCCTCCA 250

  scaffold81|si     266770 TCGCAATCAATCCCCTTGGATTGACGCTTTTTTTC 266804
                                                              
  rnd-5_family-        251 TCGCAATCAATCCCCTTGGATTGACGCTTTTTTTC 285

Matrix = 20p43g.matrix
Kimura (with divCpGMod) = 1.53
Transitions / transversions = 6.00 (6/1)
Gap_init rate = 0.00 (0 / 284), avg. gap size = 0.0 (0 / 0)

370 21.30 10.37 17.48 scaffold81|size906611 266725 267071 (635568) rnd-5_family-1745#Unknown 7888 8213 (0) m_b708s001i45 189153

  scaffold81|si     266725 CTCACAATCTCTCTC-TTCGATCGATCCACTGAT-CGATCTCCTTCATCG 266772
                                ? vii     -      i v  v  i   -   i -----v    
  rnd-5_family-       7888 CTCACNAATCCTCTCCTTCGATTGCTCGACCGATTCGACC-----AATCG 7932

  scaffold81|si     266773 CAA---TCAATCCCCTTGGATTGACGCTTTT---------TTTCCCA-CC 266809
                           v  --- viv i  ii i ii i    ii  ---------       -  
  rnd-5_family-       7933 AAACGCTAGCTTCCTCTAGGCTAACGCCCTTCGGAAAAGTTTTCCCAGCC 7982

  scaffold81|si     266810 CGCCGTCCCCTCTATGCCACC-TCTAGCGACGAGCTAGGTTAG---GGTG 266855
                            i   -      ---   i  -  --          --- i  ---i i 
  rnd-5_family-       7983 CACCG-CCCCTC---GCCGCCGTC--GCGACGAGCT---TCAGCCAAGCG 8023

  scaffold81|si     266856 TAGTAGGTAC-TGGCTGGTTACA-ATTTGTTTAGATTTTGGCACCTGTAA 266903
                            vii i    -i ivv  vii  - i    i   - v  i i-- ii   
  rnd-5_family-       8024 TCACAAGTACGCGAGGGGACGCATACTTGTCTAG-TATTAGT--CCATAA 8070

  scaffold81|si     266904 TCCAGTCA-TTTAGGGATTTTGTTGCATCCT---ACACTATATCTCTACT 266949
                           v  v  i -        i      i      ---     i i  i -   
  rnd-5_family-       8071 GCCCGTTACTTTAGGGACTTTGTTACATCCTTACACACTGTGTCCC-ACT 8119

  scaffold81|si     266950 --CTACATAGGTATACATAGTGACTAGTATGTTCCACCTCTATCACCTTC 266997
                           --    -------   -------     ------------    ------
  rnd-5_family-       8120 ACCTAC-------TAC-------CTAGT------------TATC------ 8137

  scaffold81|si     266998 TCTCACCCACC-----TCTTATAGCAGGGACATACCCATAAGCA----AG 267038
                                     i-----   ---     ---- i v  ii v   ----  
  rnd-5_family-       8138 TCTCACCCACTAGCAATCT---AGCAG----ACAGCCGCATGCAGCCTAG 8180

  scaffold81|si     267039 GACCAAGGCGCTGCGTGGTTATTCTGCTTGCAG 267071
                                      i                i    
  rnd-5_family-       8181 GACCAAGGCGCCGCGTGGTTATTCTGCTCGCAG 8213

Matrix = 20p43g.matrix
Kimura (with divCpGMod) = 21.94
Transitions / transversions = 2.81 (45/16)
Gap_init rate = 0.21 (71 / 346), avg. gap size = 1.31 (93 / 71)

1594 7.91 5.76 1.18 scaffold81|size906611 266835 267077 (635562) rnd-5_family-1745#Unknown 7388 7641 (572) m_b708s001i47 189153

  scaffold81|si     266835 GCGACGAGCTAGGTTAG---GGTGTAGTAGGTACTGGCT-GGTTACA--- 266877
                                     --- i  ---i i               v-  ??  i---
  rnd-5_family-       7388 GCGACGAGCT---TCAGCNAAGCGTAGTAGGTACTGGCGAGGNNACGCAT 7434

  scaffold81|si     266878 ATTTGTTTAGATTTTGGCACCTGTAATCCAGTCA-TTTAGGGATTTTGTT 266926
                            i    i   ?v  ?      i    ?  ?    -        i      
  rnd-5_family-       7435 ACTTGTCTAGNATTNGGCACCCGTAANCCNGTCACTTTAGGGACTTTGTT 7484

  scaffold81|si     266927 GCATCCTACACTATATCTCTACTCTACATAGGTATACATAGTGACTAGTA 266976
                                                             iv            i 
  rnd-5_family-       7485 GCATCCTACACTATATCTCTACTCTACATAGGTACCCATAGTGACTAGCA 7534

  scaffold81|si     266977 TGTTCCACCTCTATCACCTTCTCTCACCCACCTCT--TATAGCAGGGACA 267024
                                    i   v                     -- v     v     
  rnd-5_family-       7535 TGTTCCACCCCTAACACCTTCTCTCACCCACCTCTAATCTAGCATGGACA 7584

  scaffold81|si     267025 TACCCATAAGCA----AGGACCAAGGCGCTGCGTGGTTATTCTGCTTGCA 267070
                              i        ----             i                    
  rnd-5_family-       7585 TACTCATAAGCAGCCTAGGACCAAGGCGCCGCGTGGTTATTCTGCTTGCA 7634

  scaffold81|si     267071 GAATATC 267077
                                  
  rnd-5_family-       7635 GAATATC 7641

Matrix = 20p43g.matrix
Kimura (with divCpGMod) = 6.92
Transitions / transversions = 2.17 (13/6)
Gap_init rate = 0.04 (9 / 242), avg. gap size = 1.89 (17 / 9)


546 18.21 7.25 18.40 scaffold81|size906611 266800 267075 (635564) C rnd-1_family-308#Unknown (12) 250 1 m_b708s001i46 189154

  scaffold81|si     266800 TTTTCCCACCCGCCGTCCCCTCTATGCCACC-TCTAGCGACGAGCTAGGT 266848
                                  i   i          ---   i  -  --          --- 
C rnd-1_family-        250 TTTTCCCGCCCACCGTCCCCTC---GCCGCCGTC--GCGACGAGCT---T 209

  scaffold81|si     266849 TAG---GGTGTAGTAGGTAC-TGGCTGGTTACA-ATTTGTTTAGATTTTG 266893
                           i  ---i i  vii i    -i ivv  vii  - i    i   - v  i
C rnd-1_family-        208 CAGCCAAGCGTCACAAGTACGCGAGGGGACGCATACTTGTCTAG-TATTA 160

  scaffold81|si     266894 GCACCTGTAATCCAGTCA-TTTAGGGATTTTGTTGCATCC---TACACTA 266939
                            i-- ii   v  v  i -        i      i     ---       
C rnd-1_family-        159 GT--CCATAAGCCCGTTACTTTAGGGACTTTGTTACATCCCTATACACTA 112

  scaffold81|si     266940 TATCTCTACT--CTACATAGGTATACATAGTGACTAGTATGTTCCACCTC 266987
                            i  i -   --    -------   v  -----    ------------
C rnd-1_family-        111 TGTCCC-ACTACCTAC-------TACCTA-----TAGT------------ 87

  scaffold81|si     266988 TATCACCTTCTCTCACCCACCTCTTATAGCAG----GGACATACCCATAA 267033
                               ------          ----       i---- v v i v  ii v
C rnd-1_family-         86 TATC------TCTCACCCAC----TATAGCAATCTAGCAGACAGCCGCAT 47

  scaffold81|si     267034 GCA----AGGACCAAGGCGCTGCGTGGTTATTCTGCTTGCAGAATA 267075
                              ----             i                         
C rnd-1_family-         46 GCAGCCTAGGACCAAGGCGCCGCGTGGTTATTCTGCTTGCAGAATA 1

Matrix = 20p43g.matrix
Kimura (with divCpGMod) = 17.05
Transitions / transversions = 2.42 (29/12)
Gap_init rate = 0.20 (55 / 275), avg. gap size = 1.20 (66 / 55)


1022 7.09 0.00 0.00 scaffold81|size906611 267076 267202 (635437) C rnd-5_family-342#Unknown (625) 127 1 m_b708s001i48 189155

  scaffold81|si     267076 TCGAGACTTACAGAAATTCACAAATACGTCATCATTTTTAAGGTTAATTC 267125
                                   i                                         
C rnd-5_family-        127 TCGAGACTCACAGAAATTCACAAATACGTCATCATTTTTAAGGTTAATTC 78

  scaffold81|si     267126 ACAACAGTCACATAAGTGTTCAGTCACAGCGATCACGCAGCAGACATTCA 267175
                                       v                             vi      
C rnd-5_family-         77 ACAACAGTCACAGAAGTGTTCAGTCACAGCGATCACGCAGCATGCATTCA 28

  scaffold81|si     267176 CGATGCGTTCAAGCTGTGTAAGGACAC 267202
                              i       iv v          i 
C rnd-5_family-         27 CGACGCGTTCAGTCGGTGTAAGGACGC 1

Matrix = 20p43g.matrix
Kimura (with divCpGMod) = 5.90
Transitions / transversions = 1.25 (5/4)
Gap_init rate = 0.00 (0 / 126), avg. gap size = 0.0 (0 / 0)


1347 12.58 1.63 14.34 scaffold81|size906611 267206 267511 (635128) genome_2_21882#DNA 321 592 (130) m_b708s001i49 189156

  scaffold81|si     267206 AGTGCCCTTCATCACGCCTTCTTATCCATTCAGCGCGCGCCTTCTCAACC 267255
                             i          i   vv        i    v              v  
  genome_2_2188        321 AGCGCCCTTCATCGCGCGATCTTATCCGTTCATCGCGCGCCTTCTCATCC 370

  scaffold81|si     267256 CGACCATTTTT-GGTAACACCGGATGACGTCTCAGGATTGAATCTCTAGG 267304
                              iv      -i    -------------   i -----    iv  --
  genome_2_2188        371 CGATGATTTTTTAGTAA-------------CTCGG-----AATCCGTA-- 400

  scaffold81|si     267305 ACAGCTGTCTTGCCAACTAATCCCCCAACACAACACAACTGTACATACCA 267354
                           -----i    ---  i-  ------  i v      i-  --        
  genome_2_2188        401 -----CGTCT---CAG-TA------CAGCCCAACACG-CT--ACATACCA 432

  scaffold81|si     267355 CCTTTCACCCTACACTTCTGGTCAGATGTGCAGAGGGACACTACACAATC 267404
                                    v v      i                v              
  genome_2_2188        433 CCTTTCACCGTCCACTTCCGGTCAGATGTGCAGAGCGACACTACACAATC 482

  scaffold81|si     267405 CGATCATGTGAGGTGAAGGATCATAGAAAAGCGATCAATTGAAAAGGTAA 267454
                            v          i            -    i        i          
  genome_2_2188        483 CCATCATGTGAGATGAAGGATCATA-AAAAACGATCAATCGAAAAGGTAA 531

  scaffold81|si     267455 TGAGTCCATATTGGAGTTGCGCT----ACAGTCAAACTTTTTCCCAGGAT 267500
                           i         v            ----i i             v  v   
  genome_2_2188        532 CGAGTCCATAATGGAGTTGCGCTGGGGGCGGTCAAACTTTTTCACATGAT 581

  scaffold81|si     267501 GTGTGCGATTG 267511
                               v      
  genome_2_2188        582 GTGTTCGATTG 592

Matrix = 20p43g.matrix
Kimura (with divCpGMod) = 9.19
Transitions / transversions = 1.20 (18/15)
Gap_init rate = 0.13 (41 / 305), avg. gap size = 1.07 (44 / 41)


45908 9.87 0.55 1.06 scaffold81|size906611 267512 273839 (628800) C scaffold171|size496807_(dbseq-nr_295)_[215868,222163]#LTR/Gypsy (0) 6296 1 m_b708s001i50 189157

  scaffold81|si     267512 TGACCTAAGCCGTTTGGAGATAAAAAATACTAAATACCAATTTCATAGAT 267561
                                              i                        i     
C scaffold171|s       6296 TGACCTAAGCCGTTTGGAGGTAAAAAATACTAAATACCAATTTCGTAGAT 6247

  scaffold81|si     267562 AAAGGTGTTATAGATTTGTTGATGATGGTAATTTGTGAGCTTATAATTTA 267611
                                                                       v     
C scaffold171|s       6246 AAAGGTGTTATAGATTTGTTGATGATGGTAATTTGTGAGCTTATCATTTA 6197

  scaffold81|si     267612 GGGATTACAATGAACAAATGAAGATGGGATGTCAATGCAATCCCAACAAA 267661
                            v v      v          i              i          i  
C scaffold171|s       6196 GTGTTTACAAAGAACAAATGAGGATGGGATGTCAATACAATCCCAACGAA 6147

  scaffold81|si     267662 ATAATGTGATTCTGTGTAGGTTTCTACACATCTCTGGTATGTTTATACCC 267711
                                i                        vi             i    
C scaffold171|s       6146 ATAATATGATTCTGTGTAGGTTTCTACACAGTTCTGGTATGTTTACACCC 6097

  scaffold81|si     267712 TTCTCATGAGGGTGTTCTGACAGAGTGTTCTCTTGTCGCTTAGATCCAAA 267761
                           vvvvv iiv  i           vi     i  i     v       i  
C scaffold171|s       6096 AGGGAACATGGATGTTCTGACAGCATGTTCCCTCGTCGCATAGATCCGAA 6047

  scaffold81|si     267762 GATATGGATCTTTATCCTTGTCAGGACCTCTCATCACTTGGGAGGTCAGG 267811
                                   i   i v   -  i           i                
C scaffold171|s       6046 GATATGGACCTTCAACCT-GTTAGGACCTCTCACCACTTGGGAGGTCAGG 5998

  scaffold81|si     267812 ATGATCCCTCACTTGGGAGTTTTCGAATTAGTCCATATTGGTACTACTAA 267861
                                    i                                    v   
C scaffold171|s       5997 ATGATCCCTTACTTGGGAGTTTTCGAATTAGTCCATATTGGTACTAATAA 5948

  scaffold81|si     267862 GGGTACCAATAAGGGTTAAGGGTACTAATTAAGGTAGGTTCTTGGCCTAT 267911
                                i    i     -------  v                     v  
C scaffold171|s       5947 GGGTATCAATGAGGGT-------ACAAATTAAGGTAGGTTCTTGGCCAAT 5905

  scaffold81|si     267912 GTCACTCGCCCCCACGAATGGAGGATCAGTGTGAAAGAAT---GGAAAAA 267958
                                                        v      i  v---  ii   
C scaffold171|s       5904 GTCACTCGCCCCCACGAATGGAGGATCAGGGTGAAAAAAAAGAGGGGAAA 5855

  scaffold81|si     267959 AAGTCTCTTGAGGAAAAAAATTAATCAATATCTCCTTATGCACACACTAA 268008
                             ii  v vi             -  v  i    i     i   v     
C scaffold171|s       5854 AAACCTGTAAAGGAAAAAAATTA-TCCATGTCTCTTTATGTACAAACTAA 5806

  scaffold81|si     268009 AAAGTCTGTAATTGTGTGCAAAAACATAAGTGTT-GTTTAGAAGAGGGAG 268057
                                    i i       v   i i        -  v            
C scaffold171|s       5805 AAAGTCTGTGACTGTGTGCTAAAGCGTAAGTGTTTGTGTAGAAGAGGGAG 5756

  scaffold81|si     268058 AAGACACATAAAAAATTAACATGCTTAATAGTGGTTAAGTCTGCTGGTTA 268107
                            v              -             v                   
C scaffold171|s       5755 ATGACACATAAAAAAT-AACATGCTTAATATTGGTTAAGTCTGCTGGTTA 5707

  scaffold81|si     268108 AAAAAGGTGTGACTCTTCTGATATTCAATCGTTCAGATTTTGTTCCGCAT 268157
                                                    i                 v    i 
C scaffold171|s       5706 AAAAAGGTGTGACTCTTCTGATATTTAATCGTTCAGATTTTGTACCGCGT 5657

  scaffold81|si     268158 TGAACCCTGATAGTCCCATTTGTATGAATTGTTGTGATAGTCCAAGGATC 268207
                                               ii       v i                  
C scaffold171|s       5656 TGAACCCTGATAGTCCCATTCATATGAATAGCTGTGATAGTCCAAGGATC 5607

  scaffold81|si     268208 ACTTTCATACCAACTCTCTGACTTGCGGAGGATACCATCTTTCCTAAGAA 268257
                                      i              i v             i       
C scaffold171|s       5606 ACTTTCATACCGACTCTCTGACTTGCAGTGGATACCATCTTTTCTAAGAA 5557

  scaffold81|si     268258 GTACTTGATCACCAACCTTACAATCCCAATCATGGCGTGAGCAATTTTCC 268307
                                           i   i                     i       
C scaffold171|s       5556 GTACTTGATCACCAACTTTATAATCCCAATCATGGCGTGAGCGATTTTCC 5507

  scaffold81|si     268308 CGCATCATGTTGAGGTCAGTTTGGTGCTGCCTATGTTCTCCTATTTTATT 268357
                           i     i                   i                       
C scaffold171|s       5506 TGCATCGTGTTGAGGTCAGTTTGGTGTTGCCTATGTTCTCCTATTTTATT 5457

  scaffold81|si     268358 CCAGTCAGCCAGGAAGGGAACGTTGAACAACATGTCCCTGCCAAAAGTTG 268407
                                    v             v                      i   
C scaffold171|s       5456 CCAGTCAGCAAGGAAGGGAACGTAGAACAACATGTCCCTGCCAAAAATTG 5407

  scaffold81|si     268408 CTGCACCTGGGGAGGCTTTTAGTACTGTATGGTAAGTTGAGCGAATGG-C 268456
                                                                           - 
C scaffold171|s       5406 CTGCACCTGGGGAGGCTTTTAGTACTGTATGGTAAGTTGAGCGAATGGTC 5357

  scaffold81|si     268457 CCATGCTGCGTTGGTTAGGAACACATCTATGTCACTGGCAACTACTGTAT 268506
                                    i   i        i            i   v v        
C scaffold171|s       5356 CCATGCTGCATTGATTAGGAACGCATCTATGTCACCGGCTAATACTGTAT 5307

  scaffold81|si     268507 TGGCCATATCTAGTTCAGTAGTGCGGAGCATTGCAGTAATTACTTGATGC 268556
                                  i                                          
C scaffold171|s       5306 TGGCCATGTCTAGTTCAGTAGTGCGGAGCATTGCAGTAATTACTTGATGC 5257

  scaffold81|si     268557 ACCCGCTCCAGTATAGCATTTGCTTGTGGGTTCTTGACACTGGTTGGCTT 268606
                                               ii                            
C scaffold171|s       5256 ACCCGCTCCAGTATAGCATTCACTTGTGGGTTCTTGACACTGGTTGGCTT 5207

  scaffold81|si     268607 ACGCTTGATCCCATATGATTCACAAAGGGCTTGGAAGTGAAGTTTGAATT 268656
                                                 v         vi                
C scaffold171|s       5206 ACGCTTGATCCCATATGATTCAGAAAGGGCTTCAAAGTGAAGTTTGAATT 5157

  scaffold81|si     268657 CACTTCCATTGTCATAAATAATGTATTGACAACGTGGATAATGGCTAAAC 268706
                            i                                       i        
C scaffold171|s       5156 CGCTTCCATTGTCATAAATAATGTATTGACAACGTGGATAACGGCTAAAC 5107

  scaffold81|si     268707 CAGGTCTTATTCACTAAATTACTTATCATTGCAGATGACTTGTCAAAGTA 268756
                             i                                   i           
C scaffold171|s       5106 CAAGTCTTATTCACTAAATTACTTATCATTGCAGATGATTTGTCAAAGTA 5057

  scaffold81|si     268757 TGGTAATTTAGGATTGTTATGAGTCTTATTGCCTTTTTGCCCCTTGTTAT 268806
                                    v      v           v    i        i  iv   
C scaffold171|s       5056 TGGTAATTTTGGATTGGTATGAGTCTTAGTGCCCTTTTGCCCTTTAGTAT 5007

  scaffold81|si     268807 CCGTGGAA-CAACGGCATCTGTGGTTACCCGCAGTTCTACTACTTTAAAC 268855
                                 i -i   v               v               i    
C scaffold171|s       5006 CCGTGGGAGTAACCGCATCTGTGGTTACCGGCAGTTCTACTACTTCAAAC 4957

  scaffold81|si     268856 CAACTAGAAGCTGGATCGATCATAGTAAGACACATAAAGTCAATTTCTGT 268905
                                           i                       i         
C scaffold171|s       4956 CAACTAGAAGCTGGATTGATCATAGTAAGACACATAAAGTTAATTTCTGT 4907

  scaffold81|si     268906 ACCATCCTTACCTTTGAGGGTGTATGGTCCAATAAGGTCCACACATAATG 268955
                           v     i                                       i v 
C scaffold171|s       4906 CCCATCTTTACCTTTGAGGGTGTATGGTCCAATAAGGTCCACACATGAGG 4857

  scaffold81|si     268956 CCTCCCAAGGGTTTGTGATGACAAGCTTAGCAGGGAGCTTCCCATACTTG 269005
                                                                i     i      
C scaffold171|s       4856 CCTCCCAAGGGTTTGTGATGACAAGCTTAGCAGGGAGTTTCCCGTACTTG 4807

  scaffold81|si     269006 TGCTTGTGTCGTTTGTTGACCTGACATGTGCGACAGTTTTTGACATGTGA 269055
                                     i         i      i i i                  
C scaffold171|s       4806 TGCTTGTGTCATTTGTTGACTTGACATATACAACAGTTTTTGACATGTGA 4757

  scaffold81|si     269056 TCGCATAGTACTTTGCATACCTTTCCAATACATCGCGGCGTGTAACGTCT 269105
                            i v       i ii                  i        i       
C scaffold171|s       4756 TTGGATAGTACCTCACATACCTTTCCAATACATTGCGGCGTGCAACGTCT 4707

  scaffold81|si     269106 CTTCAAGACGTGTGTGTCCAGGATGCTGCAAGTAGTGGTGATACCAGCTA 269155
                              i       v      i                               
C scaffold171|s       4706 CTTTAAGACGTCTGTGTCTAGGATGCTGCAAGTAGTGGTGATACCAGCTA 4657

  scaffold81|si     269156 ACTGCTCGATTTTGAAGTGCCTTGGGGATAACCATCCTGCCATCTTTACA 269205
                                  i            i        i        i     i     
C scaffold171|s       4656 ACTGCTCAATTTTGAAGTGCTTTGGGGATGACCATCCTACCATCCTTACA 4607

  scaffold81|si     269206 TTACAAATGGGTATCCTCTACTAATTGAGTGGAATACTTGTCATGTTTAC 269255
                            v       v        i                           i   
C scaffold171|s       4606 TAACAAATGTGTATCCTCCACTAATTGAGTGGAATACTTGTCATGTCTAC 4557

  scaffold81|si     269256 TAAGCTTTTTCAAAGTTGCATCTGTCGTCTGGGCTTGTGCAATTTCCTTC 269305
                           v      i v                                  i     
C scaffold171|s       4556 GAAGCTTCTGCAAAGTTGCATCTGTCGTCTGGGCTTGTGCAATTCCCTTC 4507

  scaffold81|si     269306 ACTGTTAACGGGTAAATTACATCTTCATTGCTGCGATTAACAAACACCAG 269355
                                   i                 i i     i    i     i    
C scaffold171|s       4506 ACTGTTAATGGGTAAATTACATCTTCGTCGCTGCAATTAGCAAACGCCAG 4457

  scaffold81|si     269356 ATTAATACTTTCTTGGTGGTCAGAAGTGCTGTCAGCACTT-ATGCATGCT 269404
                                                                   -    i    
C scaffold171|s       4456 ATTAATACTTTCTTGGTGGTCAGAAGTGCTGTCAGCACTTGATGCGTGCT 4407

  scaffold81|si     269405 CGGTGTAGTGACACCAGCATTTTGTGAACGTCATCCATTTGGCGTTGTCA 269454
                            i                                   v            
C scaffold171|s       4406 CAGTGTAGTGACACCAGCATTTTGTGAACGTCATCCAATTGGCGTTGTCA 4357

  scaffold81|si     269455 TCTTGAGTTGGACCGGAGTCAAACCTGGAGATGGCATCAGCAACAGTGTT 269504
                                i              v  i vi                 v     
C scaffold171|s       4356 TCTTGGGTTGGACCGGAGTCCAATCGAGAGATGGCATCAGCAACCGTGTT 4307

  scaffold81|si     269505 ATGGATGCCTTTGATGTGCACAGTTTCGGGACCATACTCTTCCAGAAATA 269554
                                       v         i                   v  v    
C scaffold171|s       4306 ATGGATGCCTTTTATGTGCACAATTTCGGGACCATACTCTTCAAGTAATA 4257

  scaffold81|si     269555 ATCTCCACCAATAAACTCGGTCAGAGGTTAGTCCAAGAGCATCTTGGATT 269604
                                  v     i                i---   i            
C scaffold171|s       4256 ATCTCCAGCAATAGACTCGGTCAGAGGTTAA---AAGGGCATCTTGGATT 4210

  scaffold81|si     269605 GAATT-TTATAGTCTGTATAGACCTTAATTTTCTGTCCCCACAGTATGCC 269653
                           i i  -    i               v    vi                 
C scaffold171|s       4209 AAGTTCTTATGGTCTGTATAGACCTTTATTTGTTGTCCCCACAGTATGCC 4160

  scaffold81|si     269654 CTTGAACTCTTTAAGTGTCTCCACTATGGCCAGTAGTTCAATTTCGGTCA 269703
                           i        i                v        i  v           
C scaffold171|s       4159 TTTGAACTCCTTAAGTGTCTCCACTAGGGCCAGTAATTAAATTTCGGTCA 4110

  scaffold81|si     269704 CGCTGTATTTTTGTTGCATCATAGACAATTTTCTGCTGAAGAATGCAAGA 269753
                            i     i         i   i     i     ii       vi  i  i
C scaffold171|s       4109 CACTGTACTTTTGTTGCGTCACAGACAGTTTTCCACTGAAGATCGCGAGG 4060

  scaffold81|si     269754 GGCCTATTACCTTGAGTAATCACGGAACCAAGTTGTTTAGACAAGGCATC 269803
                              -       i           v                  iv      
C scaffold171|s       4059 GGC-TATTACCCTGAGTAATCACTGAACCAAGTTGTTTAGACGCGGCATC 4011

  scaffold81|si     269804 AGTGTATATTTCAAATTCCTTTGAAAAATCAGGGTAGGCTAAAACTACAT 269853
                                              v     v    i  i        i       
C scaffold171|s       4010 AGTGTATATTTCAAATTCCATTGAATAATCGGGATAGGCTAAGACTACAT 3961

  scaffold81|si     269854 CTTTAGCGATAGCAGCTTTTATGTTATCAAATGCTATTTGATGTACCTCA 269903
                                                i                  i         
C scaffold171|s       3960 CTTTAGCGATAGCAGCTTTTACGTTATCAAATGCTATTTGGTGTACCTCA 3911

  scaffold81|si     269904 TCCCAGTACCAAGGTCACTTTTTGGTTTTCTTGGCTTTGGTGACTTTGGT 269953
                                i          i                              i  
C scaffold171|s       3910 TCCCAATACCAAGGTCGCTTTTTGGTTTTCTTGGCTTTGGTGACTTTAGT 3861

  scaffold81|si     269954 ATGACCACACTCTCCTACCAATGAGGTGAGTGGG-CAAGCATTTCACTAC 270002
                                                     i       -               
C scaffold171|s       3860 ATGACCACACTCTCCTACCAATGAGGCGAGTGGGGCAAGCATTTCACTAC 3811

  scaffold81|si     270003 GTCTTGCCCAAAGATCTCTATAGTACTGGACCATGCCCAGGAACCTACGG 270052
                                          v                                  
C scaffold171|s       3810 GTCTTGCCCAAAGATATCTATAGTACTGGACCATGCCCAGGAACCTACGG 3761

  scaffold81|si     270053 AGGTCTTTGACTTGTTTTGGCGGTGTGATTGCGAGTATCGCTTGTACTTT 270102
                                                                             
C scaffold171|s       3760 AGGTCTTTGACTTGTTTTGGCGGTGTGATTGCGAGTATCGCTTGTACTTT 3711

  scaffold81|si     270103 GTTTGGCTGTGGCTTTAGGCCCGTCCTGGTTAGTATATAACCCAGGTATT 270152
                                            v   v          i      v     i    
C scaffold171|s       3710 GTTTGGCTGTGGCTTTATGCCAGTCCTGGTTAATATATATCCCAGATATT 3661

  scaffold81|si     270153 CTGTTTCAACCGCACAAAATTTCGATTTTGGGGCATTGACTCTCAAGCCC 270202
                               i  v  v        i  i          ii               
C scaffold171|s       3660 CTGTCTCTACAGCACAAAACTTTGATTTTGGGGTGTTGACTCTCAAGCCC 3611

  scaffold81|si     270203 GCTTCTCGCAGTCTGGTAAGTACCAACCTTAAGCGTTCTAGGTGGCCGTC 270252
                           i v                             ii v         i i  
C scaffold171|s       3610 ACGTCTCGCAGTCTGGTAAGTACCAACCTTAAATGATCTAGGTGGTCATC 3561

  scaffold81|si     270253 CAGACTTGCCCTGGTGATGCAAAGCAAATCATCCAGATAAGTTCTTATGA 270302
                                                       i              iv  i  
C scaffold171|s       3560 CAGACTTGCCCTGGTGATGCAAAGCAAACCATCCAGATAAGTTTGTACGA 3511

  scaffold81|si     270303 ACTCTAAGGCTACCATTAGCTCTGACATTTTTGCCTGAAACATGTCGGGA 270352
                                     v         v                   v         
C scaffold171|s       3510 ACTCTAAGGCAACCATTAGCACTGACATTTTTGCCTGAAAGATGTCGGGA 3461

  scaffold81|si     270353 GAACCTGCAATCCCCATCAGTAATCTGAGATAAGAGTACTTTCCCCATGG 270402
                                      v      i       i     v              v  
C scaffold171|s       3460 GAACCTGCAATACCCATCGGTAATCTAAGATATGAGTACTTTCCCCAAGG 3411

  scaffold81|si     270403 GAAAATGATGGTGCAGATTTTGGATGCATCAAGATCCAATCGTATGGTGT 270452
                                                          iv                 
C scaffold171|s       3410 GAAAATGATGGTGCAGATTTTGGATGCATCAGTATCCAATCGTATGGTGT 3361

  scaffold81|si     270453 AGTAACCCATGTTTAAATCAAGGGCTGTGGCAAAAGTAAAACCTTCTAAC 270502
                                                                i  v         
C scaffold171|s       3360 AGTAACCCATGTTTAAATCAAGGGCTGTGGCAAAAGTGAATCCTTCTAAC 3311

  scaffold81|si     270503 TCTTGCAACACTGTACTGATTTTGGGTAATGGAAACGGTTTCCTAACTAG 270552
                                                                             
C scaffold171|s       3310 TCTTGCAACACTGTACTGATTTTGGGTAATGGAAACGGTTTCCTAACTAG 3261

  scaffold81|si     270553 TCGTGTATTTACTTCCCTAAAATCAGAGATAAAATGTACAGTGTTATCTT 270602
                           i   v                            ii               
C scaffold171|s       3260 CCGTTTATTTACTTCCCTAAAATCAGAGATAAAGCGTACAGTGTTATCTT 3211

  scaffold81|si     270603 TTTTGGTATTACAAATGTGGGTGACGCCCATTCTGATGCAGGCTGAAACT 270652
                                      i                                      
C scaffold171|s       3210 TTTTGGTATTATAAATGTGGGTGACGCCCATTCTGATGCAGGCTGAAACT 3161

  scaffold81|si     270653 CTAATACCCCCAGATCACAGAGCCTATTCAATTCTTTGATTATGGTCTCT 270702
                                        v                                i   
C scaffold171|s       3160 CTAATACCCCCAGTTCACAGAGCCTATTCAATTCTTTGATTATGGTTTCT 3111

  scaffold81|si     270703 TTGTGTATTTTTGGCACTGGGAATGGTCGGCCATGATATGGCGTAGCGCC 270752
                                   i                                 v       
C scaffold171|s       3110 TTGTGTATCTTTGGCACTGGGAATGGTCGGCCATGATATGGCTTAGCGCC 3061

  scaffold81|si     270753 TTCCTGTAGTTCTAAGGAGAAGGGGTCTGTGTTCCAATCACCTAGTGTTC 270802
                                vi       i     v                             
C scaffold171|s       3060 TTCCTTCAGTTCTAGGGAGACGGGGTCTGTGTTCCAATCACCTAGTGTTC 3011

  scaffold81|si     270803 CATCAAAAAGTTCCTCATATTCTGTGAGTAACTCTAGTAACTTATTTTGG 270852
                                              --                      i      
C scaffold171|s       3010 CATCAAAAAGTTCCTCATA--CTGTGAGTAACTCTAGTAACTTGTTTTGG 2963

  scaffold81|si     270853 TCTTGGAGACTAAGGTGAGTACAGTTGGTGCTAACAACTGATTGGAGGTC 270902
                                                        i                    
C scaffold171|s       2962 TCTTGGAGACTAAGGTGAGTACAGTTGGTACTAACAACTGATTGGAGGTC 2913

  scaffold81|si     270903 TGTCTTTTCGTATTTTGCGTCTAGGATACAAACCACCCTCTGAGTCGCCT 270952
                             ii     i     v  i         iii     i           i 
C scaffold171|s       2912 TGCTTTTTCATATTTAGCATCTAGGATATGGACCACTCTCTGAGTCGCTT 2863

  scaffold81|si     270953 CTTGCATACTGCTGGGTTCATGTGCCAAGCTGTTGTTCACAGCCTAAGCT 271002
                                     i                                 i i   
C scaffold171|s       2862 CTTGCATACTACTGGGTTCATGTGCCAAGCTGTTGTTCACAGCCCAGGCT 2813

  scaffold81|si     271003 TTTTTCATTTTTGACTTGGTCAGACTGCTGATGTCCCTCATTGGCAAAAT 271052
                               i    v       i        i                       
C scaffold171|s       2812 TTTTCCATTGTTGACTTAGTCAGACTACTGATGTCCCTCATTGGCAAAAT 2763

  scaffold81|si     271053 GATGTCATCAACTGTTATTTTGTTTGTTCGAAAATCTAGAACAATTCCTA 271102
                             i        i      i iv      i                     
C scaffold171|s       2762 GACGTCATCAATTGTTATCTCTTTTGTTTGAAAATCTAGAACAATTCCTA 2713

  scaffold81|si     271103 GCTCTTTCATGGTGTTACAACCAAGAATGAGGTCATACATTGGCTTAGTC 271152
                           i            i            v        -          i   
C scaffold171|s       2712 ACTCTTTCATGGTATTACAACCAAGATTGAGGTCA-ACATTGGCTTGGTC 2664

  scaffold81|si     271153 ATCTTCTTCTTATTATACTCAACAACGTCTGGGGTTACCAGATACTCCTT 271202
                                        i   i  v           v                 
C scaffold171|s       2663 ATCTTCTTCTTATCATATTCCACAACGTCTGGTGTTACCAGATACTCCTT 2614

  scaffold81|si     271203 GCTGTTTGAGTAGTCAAAAAATTTAAGGTAGACTTCACTCCTTCTTTTAG 271252
                                 v  i  i v     --iv     vi  i  i       i   v 
C scaffold171|s       2613 GCTGTTGGAATAATAAAAAA--CGAAGGTTAACCTCGCTCCTTCCTTTTG 2566

  scaffold81|si     271253 TGAGAAAGTCCCCATTTGATGTGTGCCAAGAGGTTGGCACCTGCCTAGTC 271302
                            v  i       i   i  i  i      i iv               v 
C scaffold171|s       2565 TTAGGAAGTCCCTATTCGACGTATGCCAAAAATTTGGCACCTGCCTAGGC 2516

  scaffold81|si     271303 AAGTAGGGGAAATGCATGGATGTTCCCTTTTCATGGAACATCAAGTCTCC 271352
                                                                          v  
C scaffold171|s       2515 AAGTAGGGGAAATGCATGGATGTTCCCTTTTCATGGAACATCAAGTCACC 2466

  scaffold81|si     271353 ATCAGGTCCACTATCAAGTAGGACATTGAGGACTTTGTTACTATTGCAAC 271402
                                i        v         v                  v      
C scaffold171|s       2465 ATCAGATCCACTATGAAGTAGGACCTTGAGGACTTTGTTACTAGTGCAAC 2416

  scaffold81|si     271403 TTCTCCCAGAGTGTTTGCGTGTCTGGTGAGATTGATTTTCAGTTGCTAAC 271452
                            ii            i i iv    vv  ii                  -
C scaffold171|s       2415 TCTTCCCAGAGTGTTCGTGCTTCTGTGGAAGTTGATTTTCAGTTGCTAA- 2367

  scaffold81|si     271453 TGGTA-ATTTTGCTTTGGCAACTACAGCAGTGACCCTTCCTTCTTTTTAA 271501
                           -    -iiiv         v       iv     i     v   v   i 
C scaffold171|s       2366 -GGTATGCCATGCTTTGGCTACTACAGTTGTGACTCTTCCGTCTGTTTGA 2318

  scaffold81|si     271502 CTTGTAGAGGAAGTGGTCGCACTATTGAGAAAGGCACCCAATAGTTTGGG 271551
                              v ii        v  i                  -------------
C scaffold171|s       2317 CTTTTGAAGGAAGTGTTCACACTATTGAGAAAGGCAC------------- 2281

  scaffold81|si     271552 GTCCGACAGTTCGGGGTCGGACAGTTTGGCAGTTATCTCACTCTGTGTGT 271601
                           --                v   ii  i    i                  
C scaffold171|s       2280 --CCGACAGTTCGGGGTCTGACGATTCGGCAATTATCTCACTCTGTGTGT 2233

  scaffold81|si     271602 TACTTTCGATTTTCGAGGCAAGTTTTTTTTGATCTTGCGTTAGCATGGTA 271651
                            vi   iv     i vv     v               v i v i     
C scaffold171|s       2232 TCTTTTTTATTTTTGTTGCAAGATTTTTTTGATCTTGCTTCATCGTGGTA 2183

  scaffold81|si     271652 TCATAAACAATTCGATTATTTAATTTTGAATATTCCGAGGTCTTATTAAC 271701
                             i                    vvi     i  ii ivi         v
C scaffold171|s       2182 TCGTAAACAATTCGATTATTTAAAACTGAATGTTTTGGTATCTTATTAAG 2133

  scaffold81|si     271702 ATTTTTTAAATCTTGTGTAAGTTCGGTATTTAAATTCTTATTCATATTAT 271751
                             v    i      v i   vi iv ---   i   v       v    v
C scaffold171|s       2132 ATGTTTTGAATCTTTTATAATCTTTG---TTAGATTATTATTCAAATTAA 2086

  scaffold81|si     271752 TTTTTGAATACAAGTTATTGGTAGTTTTACTCGGACTGGGGTAAGTATAA 271801
                            v         i     v                            i   
C scaffold171|s       2085 TGTTTGAATACGAGTTAATGGTAGTTTTACTCGGACTGGGGTAAGTGTAA 2036

  scaffold81|si     271802 CTTGTTCGTTTAATACTTTTTAGTTTCTTACAACATGTATCTAATTCCCC 271851
                                 i     v                          ii i  i    
C scaffold171|s       2035 CTTGTTTGTTTATTACTTTTTAGTTTCTTACAACATGTACTTGATCCCCC 1986

  scaffold81|si     271852 AGTACTACCGTACCCATCCTTTCAGGATGAATCGGAGTCATCGCTGTCAC 271901
                                              i       i  i                   
C scaffold171|s       1985 AGTACTACCGTACCCATCCCTTCAGGACGAGTCGGAGTCATCGCTGTCAC 1936

  scaffold81|si     271902 TTTCTGGATGGCGCTTGCGTTTCTTCTGTGAACGCTTGAGTTTCTTATTA 271951
                                v  i                   i                 i   
C scaffold171|s       1935 TTTCTTGACGGCGCTTGCGTTTCTTCTGCGAACGCTTGAGTTTCTTGTTA 1886

  scaffold81|si     271952 GATTTCTCAAGTTTCTCAATTTTTGCGGAAAGCTGCTCATAGGCACTATT 272001
                             i                 i     i  v      v             
C scaffold171|s       1885 GACTTCTCAAGTTTCTCAATCTTTGCAGACAGCTGCGCATAGGCACTATT 1836

  scaffold81|si     272002 GGTGCGATGAGAAGTCTCAGGACCATGAGAAGGTCCACGGGGTTTCCTTC 272051
                                             v      i v              i  i    
C scaffold171|s       1835 GGTGCGATGAGAAGTCTCCGGACCACGCGAAGGTCCACGGGGCTTTCTTC 1786

  scaffold81|si     272052 CTGCAAAGTCCTTTTTGAAGGAGCCATCCTTCTCATACTTGCGGCACTCC 272101
                                                 i                           
C scaffold171|s       1785 CTGCAAAGTCCTTTTTGAAGGAACCATCCTTCTCATACTTGCGGCACTCC 1736

  scaffold81|si     272102 TGTGTATTATGGGTTGTATGCGCGTCCCCATGTTTTTTGCACAAAATGCA 272151
                             i          -----------------------              
C scaffold171|s       1735 TGCGTATTATGGG-----------------------TTGCACAAAATGCA 1709

  scaffold81|si     272152 GTGCTTCGCATTTGTGGCACCTTTCTTCGGGATTCTATCCTTAAACAAAA 272201
                              i  i   v      i  vi  vivi       v         iiv  
C scaffold171|s       1708 GTGTTTTGCAATTGTGGTACGCTTACGTGGGATTCGATCCTTAAATGTAA 1659

  scaffold81|si     272202 CCATCTTCTTCTTGGAGGAGTCTCTGGACTTCGCAGCACTCTTATGCCCA 272251
                                i i              v i         i v  ii   v     
C scaffold171|s       1658 CCATCCTTTTCTTGGAGGAGTCACCGGACTTCGCGGAACCTTTAGGCCCA 1609

  scaffold81|si     272252 TCACGATCCTTGTCGGTTGGATAGGCCTTCTCAATGCGTTCGAGTGCTTC 272301
                                                           v  i i        v   
C scaffold171|s       1608 TCACGATCCTTGTCGGTTGGATAGGCCTTCTCTATACATTCGAGTGATTC 1559

  scaffold81|si     272302 TAGAAGCTTCCGAACGCTCTGGGGTACCTATGCCCCACTGAGTTCGTATT 272351
                                      i   i  i         v         vi    i     
C scaffold171|s       1558 TAGAAGCTTCCAAACACTTTGGGGTACCGATGCCCCACAAAGTTTGTATT 1509

  scaffold81|si     272352 GGTCTTGCCAATTCCTTGGGACCATGCGTAGTATGTGACTCGCTAAGTCC 272401
                                        i                          i    i    
C scaffold171|s       1508 GGTCTTGCCAATTTCTTGGGACCATGCGTAGTATGTGACTTGCTAGGTCC 1459

  scaffold81|si     272402 GCGTAATCAAATGGCTTCACCGCTGTGGTGAGCTTGGTGGCACGGTTGGA 272451
                            v  v      i           v                          
C scaffold171|s       1458 GGGTCATCAAACGGCTTCACCGCAGTGGTGAGCTTGGTGGCACGGTTGGA 1409

  scaffold81|si     272452 GTAGTACAAACAGGGCAATAAATCCAAATAGCCATTCAGCTGCTGGATGC 272501
                                   i           ii     i             v        
C scaffold171|s       1408 GTAGTACAGACAGGGCAATAGGTCCAAGTAGCCATTCAGCTCCTGGATGC 1359

  scaffold81|si     272502 GGCTGATGAACTGGCGAATCGGAACCCTGTTGGGCTTCTTCAACCCGTTA 272551
                                          i   i           v                  
C scaffold171|s       1358 GGCTGATGAACTGGCAAATTGGAACCCTGTTTGGCTTCTTCAACCCGTTA 1309

  scaffold81|si     272552 CTGATGTAGAAGTGCTGGGTCTCTGCAGCGTCATTACAGAACACGGTCAA 272601
                                       i     i    v            ii            
C scaffold171|s       1308 CTGATGTAGAAGCGCTGGATCTCAGCAGCGTCATTATGGAACACGGTCAA 1259

  scaffold81|si     272602 CAGATGGAAGTTGACACATTCCATGAATGACCCCCAAGACTGCTCACGCT 272651
                                     i    i                                  
C scaffold171|s       1258 CAGATGGAAGCTGACGCATTCCATGAATGACCCCCAAGACTGCTCACGCT 1209

  scaffold81|si     272652 TCTCGGGATGTCATTCCCCATAAAGATCAGTCCACGGAGAACAGTCAATT 272701
                                      iv           v         i               
C scaffold171|s       1208 TCTCGGGATGTTCTTCCCCATAAATATCAGTCCATGGAGAACAGTCAATT 1159

  scaffold81|si     272702 TGTTCACTCACAATCTTTTTCCAGGGACGCCTCGCTTCCTCCATAAGAAG 272751
                                      i     i  i     i     i     i   i i  v v
C scaffold171|s       1158 TGTTCACTCACGATCTTCTTTCAGGGGCGCCTTGCTTCTTCCGTGAGTAC 1109

  scaffold81|si     272752 GTTGGAGTAGAGGCTGAACACTTGGCTGATAATGGGCTTAACTGCCTCAC 272801
                                                    i    i i  i v    v     ii
C scaffold171|s       1108 GTTGGAGTAGAGGCTGAACACTTGGTTGATGACGGACGTAACAGCCTCGT 1059

  scaffold81|si     272802 TCGCCTTCGTGGCGGCTTCTAGGGCCTTTTCATAAGCTTTTTCTTTGGGT 272851
                           iv  i  i     i                iii                v
C scaffold171|s       1058 CAGCTTTTGTGGCAGCTTCTAGGGCCTTTTTGCAAGCTTTTTCTTTGGGA 1009

  scaffold81|si     272852 GGATTCGCATCCGATCCCGAGTACTTCTTGAAAGCTTCTTCGGCCTTTTG 272901
                                i      i          vi          v            vv
C scaffold171|s       1008 GGATTTGCATCCAATCCCGAGTAACTCTTGAAAGCATCTTCGGCCTTTGT 959

  scaffold81|si     272902 CACCTTCTTGATGCAATCCTTCTTGTCT------------------GCTG 272933
                           ii                     v   i------------------  i 
C scaffold171|s        958 TGCCTTCTTGATGCAATCCTTCTGGTCCTTGCAGACCTTATCATAGGCCG 909

  scaffold81|si     272934 TATCTAGGCCTTTCTGCCTTACGGCGTCAAGTGCTGCCTGGACATGCATC 272983
                           i   v     i              i  v  v     i            
C scaffold171|s        908 CATCAAGGCCCTTCTGCCTTACGGCATCCAGGGCTGCTTGGACATGCATC 859

  scaffold81|si     272984 AAGAACTGCTCAGGAGTCCCGTGTGACCACACGGACACTCTCAACTCCAC 273033
                            i   i     i     v  i              i  i        i  
C scaffold171|s        858 AGGAATTGCTCGGGAGTACCATGTGACCACACGGATACCCTCAACTCTAC 809

  scaffold81|si     273034 CTTGCCAGGCAGGGTGAGCT------TGCTGGCGGTAGTATCTACTGCCA 273077
                           i                   ------      i                 
C scaffold171|s        808 TTTGCCAGGCAGGGTGAGCTTCATTGTGCTGGTGGTAGTATCTACTGCCA 759

  scaffold81|si     273078 ACGCTTCCTGAATCACATCCCTTTCGGGTATGTATGGAACGGGCGGTTTA 273127
                               v  i    i            i           v i      i  i
C scaffold171|s        758 ACGCGTCTTGAACCACATCCCTTTCAGGTATGTATGGCATGGGCGGCTTG 709

  scaffold81|si     273128 CTCCGTTCCAAGTTCCTCTCACACTCTTGGCTTTTAAGTCCATCAGGGAC 273177
                           i     i  ii                                       
C scaffold171|s        708 TTCCGTCCCGGGTTCCTCTCACACTCTTGGCTTTTAAGTCCATCAGGGAC 659

  scaffold81|si     273178 TGCCTTAGAGGTGCTCATTCTCGTAAGTGCGTCACCTAGGCGTGTACGTA 273227
                                                i                            
C scaffold171|s        658 TGCCTTAGAGGTGCTCATTCTTGTAAGTGCGTCACCTAGGCGTGTACGTA 609

  scaffold81|si     273228 TGAATAGGGCTTTAAAAAAGCTCCTAGGTATACCGCTGACGTGCACGAGT 273277
                            i      v v                 vi              i i i 
C scaffold171|s        608 TAAATAGGCCGTTAAAAAAGCTCCTAGGGGTACCGCTGACGTGCGCAAAT 559

  scaffold81|si     273278 TCTCATTGCTCACGCGACGTAGTGGTGCTTTGCAAACTCTCGTGATTACG 273327
                               i v   v    i i     v v i      v     i  -  i   
C scaffold171|s        558 TCTCGTGGCTGACGCAATGTAGTTGAGTTTTGCACACTCTTGT-ATCACG 510

  scaffold81|si     273328 TAGCTGACAAAGGGTCTGCATACAAAAAGGAGCGACGAGTAACGGAGTGG 273377
                           v         v        v i iv  v     -  i   i  i      
C scaffold171|s        509 GAGCTGACAACGGGTCTGCTTGCGCAATGGAGC-ACAAGTGACAGAGTGG 461

  scaffold81|si     273378 AGGGAA-AAACTTTTTCGGTGGCTTTTCAAGAGGGGAGGGTCGCGGAAAC 273426
                                 -   v            -     v -v i  i            
C scaffold171|s        460 AGGGAATAAAGTTTTTCGGTGGC-TTTCACG-TGAGAAGGTCGCGGAAAC 413

  scaffold81|si     273427 AGCTATCTATAGATAGTGACCTAAGCCGTTTGGAGATAAAAAATACTAAA 273476
                           i                                  i              
C scaffold171|s        412 GGCTATCTATAGATAGTGACCTAAGCCGTTTGGAGGTAAAAAATACTAAA 363

  scaffold81|si     273477 TACCAATTTCATAGATAAAGGTGTTTTAGATTTGTTGATGATGGTGATTT 273526
                                     i              v                   i    
C scaffold171|s        362 TACCAATTTCGTAGATAAAGGTGTTATAGATTTGTTGATGATGGTAATTT 313

  scaffold81|si     273527 GTGTGCTTATAATTTAGGGATTACAATGAACAAATGAAGATGGGATGTCA 273576
                              v   i  v      v v      v          i            
C scaffold171|s        312 GTGAGCTCATCATTTAGTGTTTACAAAGAACAAATGAGGATGGGATGTCA 263

  scaffold81|si     273577 ATGCAATCCCAACAAAACAATGTGATTCTGTGTAGGTTTCTACACATCTC 273626
                             i          i   i   i                        vi  
C scaffold171|s        262 ATACAATCCCAACGAAATAATATGATTCTGTGTAGGTTTCTACACAGTTC 213

  scaffold81|si     273627 TGGTATGTTTATACCCTTCTCATGAGGGTGTTCTGACAGAGTGTTCTCTT 273676
                                      i    vvvvv iiv  i           vi     i  i
C scaffold171|s        212 TGGTATGTTTACACCCAGGGAACATGGATGTTCTGACAGCATGTTCCCTC 163

  scaffold81|si     273677 GTCGCTTAGATCCAAAGATATGGATCTTTATCCTTGTCAGGACCTCTCAT 273726
                                v       i          i   i v  -   i           i
C scaffold171|s        162 GTCGCATAGATCCGAAGATATGGACCTTCAACC-TGTTAGGACCTCTCAC 114

  scaffold81|si     273727 CACTTGGGAGGTCAGGATGATCCCTCACTTGGGAGTTTTCGAATTAGTCC 273776
                                                    i                        
C scaffold171|s        113 CACTTGGGAGGTCAGGATGATCCCTTACTTGGGAGTTTTCGAATTAGTCC 64

  scaffold81|si     273777 ATATTGGTACTACTAAGGGTACCAATAAGGGTACTAATTATGGTAGGTTC 273826
                                       v             i       v     v         
C scaffold171|s         63 ATATTGGTACTAATAAGGGTACCAATGAGGGTACAAATTAAGGTAGGTTC 14

  scaffold81|si     273827 TCGGCCTATGTCA 273839
                            i           
C scaffold171|s         13 TTGGCCTATGTCA 1

Matrix = 20p43g.matrix
Kimura (with divCpGMod) = 9.56
Transitions / transversions = 1.85 (401/217)
Gap_init rate = 0.01 (78 / 6327), avg. gap size = 1.31 (102 / 78)


927 10.64 0.68 3.52 scaffold81|size906611 273833 273978 (628661) genome_2_21882#DNA 581 722 (0) m_b708s001i51 189158

  scaffold81|si     273833 TATGTCAGATTGCTGAATTTGGCGGGAAATTGGTGACAATGTGTGTTAAG 273882
                            i   iv             i                i     i      
  genome_2_2188        581 TGTGTTCGATTGCTGAATTTAGCGGGAAATTGGTGACGATGTGCGTTAAG 630

  scaffold81|si     273883 TAATACTGTGCCATCAAATCGTCGAAGTAGTGAGATAAAGCATTTCTGTA 273932
                                  i     ii     i     i           v         --
  genome_2_2188        631 TAATACTATGCCACTAAATCATCGAAATAGTGAGATAACGCATTTCTG-- 678

  scaffold81|si     273933 CAATAATGATAATGATAATGATCAT-GAAAAAAGTTTGACAACCCTT 273978
                           ---             v        -        v          i 
  genome_2_2188        679 ---TAATGATAATGATCATGATCATGGAAAAAAGATTGACAACCCCT 722

Matrix = 20p43g.matrix
Kimura (with divCpGMod) = 10.11
Transitions / transversions = 2.75 (11/4)
Gap_init rate = 0.04 (6 / 145), avg. gap size = 1.00 (6 / 6)


1858 6.82 6.91 3.89 scaffold81|size906611 274006 274280 (628359) genome_9_166370-9]2#Unspecified 1 283 (332) m_b708s001i52 189159

  scaffold81|si     274006 GGCCCAGTTCACCGTCTTAATTGCCTCTTTTTTGTAGCGTATTTCCAGGG 274055
                                                 i                           
  genome_9_1663          1 GGCCCAGTTCACCGTCTTAATTACCTCTTTTTTGTAGCGTATTTCCAGGG 50

  scaffold81|si     274056 TGTATTTTTGAATACAGGCGTGAAAAAATACCGGGAGAAATGATTTAAAA 274105
                                             v - iiii                        
  genome_9_1663         51 TGTATTTTTGAATACAGGGG-GGGGGAATACCGGGAGAAATGATTTAAAA 99

  scaffold81|si     274106 TTTTTAAATCATTTCCACGCGTATTTATTTTTTACATAGTGTATTTCCTA 274155
                                                             vi          i   
  genome_9_1663        100 TTTTTAAATCATTTCCACGCGTATTTATTTTTTAGGTAGTGTATTTTCTA 149

  scaffold81|si     274156 TGATACTTGCGCTTGTCTTCATCACATCCATCCACATTACACATC----- 274200
                                               v               iv       -----
  genome_9_1663        150 TGATACTTGCGCTTGTCTTCCTCACATCCATCCACACAACACATCGTTAC 199

  scaffold81|si     274201 --------------CTATACACATCCACCACCCGATCCATCATAATAATA 274236
                           -------------- i       i                          
  genome_9_1663        200 CATACCGTACCATACCATACACACCCACCACCCGATCCATCATAATAATA 249

  scaffold81|si     274237 AATGATCAATCGAATCAATCGATATCGCGCTCCCTTTGCCTTAC 274280
                             ii       i ----------          v          
  genome_9_1663        250 AACAATCAATCAA----------ATCGCGCTCCGTTTGCCTTAC 283

Matrix = 20p43g.matrix
Kimura (with divCpGMod) = 7.21
Transitions / transversions = 2.60 (13/5)
Gap_init rate = 0.05 (13 / 274), avg. gap size = 2.31 (30 / 13)


1585 6.68 0.00 4.29 scaffold81|size906611 274371 274589 (628050) genome_9_166370-9]2#Unspecified 370 579 (36) m_b708s001i53 189159

  scaffold81|si     274371 ATAAAATAATACAATTGGATCGCAACGTGGTGGCCAGTGGCCGCAGCATC 274420
                                               v                            -
  genome_9_1663        370 ATAAAATAATACAATTGGATGGCAACGTGGTGGCCAGTGGCCGCAGCAT- 418

  scaffold81|si     274421 ACGCATCACATTGTGGTGAGTGTCTCGTGGCCACATATATTCCCTTTAAC 274470
                           ------          iv                       v       i
  genome_9_1663        419 ------CACATTGTGGCCAGTGTCTCGTGGCCACATATATTACCTTTAAT 462

  scaffold81|si     274471 AGGTAGTATCATTTATATTATTAACTAGTGCCTTTCCTCATAGAATACAA 274520
                            i                                                
  genome_9_1663        463 AAGTAGTATCATTTATATTATTAACTAGTGCCTTTCCTCATAGAATACAA 512

  scaffold81|si     274521 GGAGGATTTTCACTACGTTACATGATTTGAAAAAACAACAGGGCGTATAT 274570
                             vi          i                   --              
  genome_9_1663        513 GGCAGATTTTCACTGCGTTACATGATTTGAAAAA--AACAGGGCGTATAT 560

  scaffold81|si     274571 ACAGGGCGTATATATGTTA 274589
                                  iv v   i i  
  genome_9_1663        561 ACAGGGCAAAAATACGCTA 579

Matrix = 20p43g.matrix
Kimura (with divCpGMod) = 6.53
Transitions / transversions = 1.33 (8/6)
Gap_init rate = 0.04 (9 / 218), avg. gap size = 1.00 (9 / 9)


243 27.13 3.73 8.44 scaffold81|size906611 274566 274726 (627913) rnd-1_family-887#Unknown 156 309 (28) m_b708s001i54 189160

  scaffold81|si     274566 TATATACAGGGCGTATATATGTTAGTAGTCGTTTGTAGACCCCCCCGTCT 274615
                              ii    i--- i         i   i i  i          v-----
  rnd-1_family-        156 TATGCACAGA---TGTATATGTTAATAGCCATTCGTAGACCCCCA----- 197

  scaffold81|si     274616 AT---AGACCCCACCTCACAGTCTATAGACCCCCCCTGT--AGTCTATAG 274660
                             ---    vv     iviv ivi  v  -- vi     --    - v  
  rnd-1_family-        198 ATAAAAGACGGCACCTTCTTGCACATTGA--CATCCTGTCAAGTC-AAAG 244

  scaffold81|si     274661 ACTCTACAAAATTCGCCGAAAAACAGTTTGTAGACCCCC-CCCTGTCTAT 274709
                              v   viv    - vv       - v         i -v vv  ii  
  rnd-1_family-        245 ACTGTACTGCATTC-CACAAAAACA-TGTGTAGACCCTCGGCGGGTTCAT 292

  scaffold81|si     274710 AGACTGTGAGGGGGTCT 274726
                           iv    iv      v  
  rnd-1_family-        293 GTACTGCCAGGGGGGCT 309

Matrix = 20p43g.matrix
Kimura (with divCpGMod) = 32.77
Transitions / transversions = 0.90 (19/21)
Gap_init rate = 0.10 (16 / 160), avg. gap size = 1.19 (19 / 16)


4968 4.51 0.83 0.66 scaffold81|size906611 274585 275187 (627452) genome_7_1761#DNA 1 604 (50) m_b708s001i55 189161

  scaffold81|si     274585 TGTTAGTAGTCGTTTGTAGACCCCCCCGTCTATAGACCCCACCTCACAGT 274634
                                    i                                        
  genome_7_1761          1 TGTTAGTAGCCGTTTGTAGACCCCCCCGTCTATAGACCCCACCTCACAGT 50

  scaffold81|si     274635 CTATAGACCCCCCCTGTAGTCTATAGACTCTACAAAATTCGCCGAAAAAC 274684
                                                         i  i                
  genome_7_1761         51 CTATAGACCCCCCCTGTAGTCTATAGACTCCACGAAATTCGCCGAAAAAC 100

  scaffold81|si     274685 AGTTTGTAGACCCCCCCCTGTCTATAGACTGTGAGGGGG--TCTATAGAC 274732
                           v                -                     --         
  genome_7_1761        101 CGTTTGTAGACCCCCCC-TGTCTATAGACTGTGAGGGGGGGTCTATAGAC 149

  scaffold81|si     274733 TATCGCATGGCAGTCTATAGACCCCCCCGTGACAGTCTATAGCCTC-TTG 274781
                               i    ii                 i                 - i 
  genome_7_1761        150 TATCACATGATAGTCTATAGACCCCCCCATGACAGTCTATAGCCTCATCG 199

  scaffold81|si     274782 GAAATGGTGATGTGAGTCTATAGACTGTAACAACAAGTCTATAGACCCCC 274831
                           i   v    i                        v               
  genome_7_1761        200 AAAAAGGTGGTGTGAGTCTATAGACTGTAACAACTAGTCTATAGACCCCC 249

  scaffold81|si     274832 ACCCCTTTTTT-GATGAGTCTATAGACTGTTCGTGACTGGCACTTGTGAA 274880
                                ii    -                                      
  genome_7_1761        250 ACCCCCCTTTTCGATGAGTCTATAGACTGTTCGTGACTGGCACTTGTGAA 299

  scaffold81|si     274881 CAGAGGAAGGGTCTATAGACCCTTGTATGTAAAATCGCTCGCTCGTCTAT 274930
                                                                   i  v      
  genome_7_1761        300 CAGAGGAAGGGTCTATAGACCCTTGTATGTAAAATCGCTCACTAGTCTAT 349

  scaffold81|si     274931 AAACTATTTTTGTGAGGGCGATAGTCTATAGACTTATCAATAAATCCCTT 274980
                            i     i  i i                                     
  genome_7_1761        350 AGACTATCTTCGCGAGGGCGATAGTCTATAGACTTATCAATAAATCCCTT 399

  scaffold81|si     274981 GTGATAGTCTATAGACTCCACGAT-AAAAAAGTACAAGTCTATAGACTCT 275029
                                                   -      i                  
  genome_7_1761        400 GTGATAGTCTATAGACTCCACGATCAAAAAAATACAAGTCTATAGACTCT 449

  scaffold81|si     275030 AATGTATAATTTTAGATGACTAGTCTATAGACTCTATCAAGACATCGTAG 275079
                            vi                                             i 
  genome_7_1761        450 ATCGTATAATTTTAGATGACTAGTCTATAGACTCTATCAAGACATCGTGG 499

  scaffold81|si     275080 ACACTACCATCCAAAAAATATATTTGGAATCGTGACTCGTGCCATGATTG 275129
                                          v    v                             
  genome_7_1761        500 ACACTACCATCCAAATAATAAATTTGGAATCGTGACTCGTGCCATGATTG 549

  scaffold81|si     275130 TCAGAAGGGCAGTTCAATATTTCCCGCCAAATCATTTTTAGAGGGGGGGG 275179
                                                                     ---     
  genome_7_1761        550 TCAGAAGGGCAGTTCAATATTTCCCGCCAAATCATTTTTAGA---GGGGG 596

  scaffold81|si     275180 GGTCTATA 275187
                                   
  genome_7_1761        597 GGTCTATA 604

Matrix = 20p43g.matrix
Kimura (with divCpGMod) = 3.87
Transitions / transversions = 2.86 (20/7)
Gap_init rate = 0.01 (8 / 602), avg. gap size = 1.12 (9 / 8)


4762 6.61 0.45 4.38 scaffold81|size906611 275188 275852 (626787) genome_10_22330#DNA 1 640 (0) m_b708s001i57 189162

  scaffold81|si     275188 TGTTAGGCCAAAAGCTTGACAAAGTTCCATTGCTAAGCATTTGCAAAGTC 275237
                                                       i                     
  genome_10_223          1 TGTTAGGCCAAAAGCTTGACAAAGTTCCGTTGCTAAGCATTTGCAAAGTC 50

  scaffold81|si     275238 GACTTTGCGAATCCTCGTCGATAAAAACTTCGCGCAGGATTTGTAAAATG 275287
                                     v                   i   -           vv v
  genome_10_223         51 GACTTTGCGATTCCTCGTCGATAAAAACTTTGCG-AGGATTTGTAATTTT 99

  scaffold81|si     275288 GCCATTTTGCAATTCCTGTCAACTGTGGTTTAAGTTAGGGATTTTAGGAA 275337
                                                                       i  v  
  genome_10_223        100 GCCATTTTGCAATTCCTGTCAACTGTGGTTTAAGTTAGGGATTTCAGCAA 149

  scaffold81|si     275338 TTTTTCCTAGTTTGGCATCAATTGAGAAGCCCAACACGAAAGATTGGCAT 275387
                           v                                                 
  genome_10_223        150 ATTTTCCTAGTTTGGCATCAATTGAGAAGCCCAACACGAAAGATTGGCAT 199

  scaffold81|si     275388 CCAACGCACGGACCAAGACAGAATGGTGTCAATTTGAAGAGACATCACGG 275437
                                    i i             i                       i
  genome_10_223        200 CCAACGCACAGGCCAAGACAGAATGATGTCAATTTGAAGAGACATCACGA 249

  scaffold81|si     275438 TTCATTTGGTATAGCTGTAGGCATCAATATTAGATCCTAGGATTTGTATT 275487
                                  v                      v vv        v   i   
  genome_10_223        250 TTCATTTTGTATAGCTGTAGGCATCAATATAATTTCCTAGGAATTGCATT 299

  scaffold81|si     275488 GCATATTCGATGTCATCTTGATTTCGATTCCT-AGGAATTGCAATGAGTA 275536
                           i     v          v     v i      -            -----
  genome_10_223        300 ACATATGCGATGTCATCGTGATTACAATTCCTAAGGAATTGCAAT----- 344

  scaffold81|si     275537 CCATAACTTTTCTTGGTGAATGTAATTCTTGAGCAATCAT--AATTGAGT 275584
                           --------------------        v v    --   --   i   v
  genome_10_223        345 --------------------TGTAATTCGTCAGCA--CATAAAATCGAGA 372

  scaffold81|si     275585 AGCTTGAAAGATCTCGTGCTATGCTAGGACTTCATACATAGAACACATCT 275634
                            vvi                 i  v       v            v    
  genome_10_223        373 ACACTGAAAGATCTCGTGCTACGCGAGGACTTGATACATAGAACAAATCT 422

  scaffold81|si     275635 GACAGTTGGATGCGTTTTGGCCCCCAAAATAATACCAAATGCTACCAAAC 275684
                                                v  v   v                     
  genome_10_223        423 GACAGTTGGATGCGTTTTGGCGCCAAAATTAATACCAAATGCTACCAAAC 472

  scaffold81|si     275685 TCGAGTAATTCACACTATTTAAAACTAATTAGGCTGTGGACAAAGAATGG 275734
                                                   i                         
  genome_10_223        473 TCGAGTAATTCACACTATTTAAAATTAATTAGGCTGTGGACAAAGAATGG 522

  scaffold81|si     275735 TTTCTACGTATTCCTAGGGGTTTTACAAATCCTGCGCAAAGTTTTTATCG 275784
                                               v                             
  genome_10_223        523 TTTCTACGTATTCCTAGGGGGTTTACAAATCCTGCGCAAAGTTTTTATCG 572

  scaffold81|si     275785 ACGAGGATTCGCAAAGTCAACTTTGCGAATGCTTAGCAATGGAACTTCGT 275834
                                             i                            i  
  genome_10_223        573 ACGAGGATTCGCAAAGTCGACTTTGCGAATGCTTAGCAATGGAACTTTGT 622

  scaffold81|si     275835 CAAGCTTTTGGCCTAACA 275852
                                             
  genome_10_223        623 CAAGCTTTTGGCCTAACA 640

Matrix = 20p43g.matrix
Kimura (with divCpGMod) = 6.28
Transitions / transversions = 0.62 (16/26)
Gap_init rate = 0.05 (30 / 664), avg. gap size = 1.03 (31 / 30)


585 24.75 5.65 10.98 scaffold81|size906611 275881 276234 (626405) C genome_10_22330#DNA (0) 640 304 m_b708s001i58 189163

  scaffold81|si     275881 TGTTAGGCCGAATGCTCGGTAAATTGCAATTGCCAAGCAATTGCCCTCAA 275930
                                    i  v   i ii   v v v     i     ------- ---
C genome_10_223        640 TGTTAGGCCAAAAGCTTGACAAAGTTCCATTGCTAAGCA-------T--- 601

  scaffold81|si     275931 TTGCAAACTCCACTTTGCAATTCCTCGTCGACG-----TTTGCACTGCCA 275975
                            i     v  v       i v          ii-----     i -----
C genome_10_223        600 TCGCAAAGTCGACTTTGCGAATCCTCGTCGATAAAAACTTTGCGC----- 556

  scaffold81|si     275976 AGGAATTGCA--TTTTTTAGGGAATACGCAGAA-CAATTCTTTGATTACA 276022
                               v   i --iiiii    -      i    - v        vii   
C genome_10_223        555 AGGATTTGTAAACCCCCTAGG-AATACGTAGAAACCATTCTTTGTCCACA 507

  scaffold81|si     276023 GCCGAATTGCATTTGAATTTTGCGAG--ACTTGTCAGTTTGGATGTAGTT 276070
                              v    ivv   i   vv  i  i--   i --       vv i v  
C genome_10_223        506 GCCTAATTAATTTTAAATAGTGTGAATTACTCG--AGTTTGGTAGCATTT 459

  scaffold81|si     276071 GTTTGCCAAATTTGGCGCCAAAACGCATCCAACTGAC---TGTGATTTAG 276117
                            v -iii  v                         v --- v  v i --
C genome_10_223        458 GGT-ATTAATTTTGGCGCCAAAACGCATCCAACTGTCAGATTTGTTCT-- 412

  scaffold81|si     276118 AATTTATTAA-TCCCTATGTAACTCAGTATCTTCTCTCAGTTTGTGTTGT 276166
                           -  v   i  -   iiii   i v iiv     ---    -------   
C genome_10_223        411 -ATGTATCAAGTCCTCGCGTAGCACGAGATCTT---TCAG-------TGT 373

  scaffold81|si     276167 CTTCCGTTTGCATCGTCCGTGATGCATTTGACA----CAATTCCTCGGGA 276212
                           ii  vi   -i  -  v -   i v   --   ----        ii   
C genome_10_223        372 TCTCGATTT-TAT-GTGC-TGACGAATT--ACAATTGCAATTCCTTAGGA 328

  scaffold81|si     276213 ATAGTGCTCA-AATG-CATCACAT 276234
                             v  iv   -i   -    i   
C genome_10_223        327 ATTGTAATCACGATGACATCGCAT 304

Matrix = 20p43g.matrix
Kimura (with divCpGMod) = 25.98
Transitions / transversions = 1.52 (47/31)
Gap_init rate = 0.13 (46 / 353), avg. gap size = 1.24 (57 / 46)

2134 7.27 1.37 0.68 scaffold81|size906611 275881 276171 (626468) C genome_8_10042#DNA (0) 680 388 m_b708s001i59 189163

  scaffold81|si     275881 TGTTAGGCCGAATGCTCGGTAAATTGCAATTGCCAAGCAATTGCCCTCAA 275930
                                                 v                           
C genome_8_1004        680 TGTTAGGCCGAATGCTCGGTAATTTGCAATTGCCAAGCAATTGCCCTCAA 631

  scaffold81|si     275931 TTGCAAACTCCACTTTGCAATTCCTCGTCGACGTTTGCACTGCCAAGGAA 275980
                                                    i                        
C genome_8_1004        630 TTGCAAACTCCACTTTGCAATTCCTTGTCGACGTTTGCACTGCCAAGGAA 581

  scaffold81|si     275981 TTGCATTTTTT-AGGGAATACGCAGAACAATTCTTTGATTACAGCCGAAT 276029
                                      -                          iv          
C genome_8_1004        580 TTGCATTTTTTTAGGGAATACGCAGAACAATTCTTTGACGACAGCCGAAT 531

  scaffold81|si     276030 TGCATTTGAATTTTGCGAGACTTGTCAGTTTGGATGTAGTTGTTTGCCAA 276079
                                                                             
C genome_8_1004        530 TGCATTTGAATTTTGCGAGACTTGTCAGTTTGGATGTAGTTGTTTGCCAA 481

  scaffold81|si     276080 ATTTGGCGCCAAAACGCATCCAACTGACTGTGAT-TTAGAATT-TATTAA 276127
                                     i        i        v v   -  --    -  ii  
C genome_8_1004        480 ATTTGGCGCCGAAACGCATTCAACTGACAGGGATATT--AATTGTACCAA 433

  scaffold81|si     276128 TCCCTATGTAACTCAGTATCTTCTCTCAGTTT-GTGTTGTCTTCC 276171
                                 i    v i i      v v ii v i-     v      
C genome_8_1004        432 TCCCTACGTAAATTAATATCTTATGTTGGGTCAGTGTTCTCTTCC 388

Matrix = 20p43g.matrix
Kimura (with divCpGMod) = 6.63
Transitions / transversions = 1.33 (12/9)
Gap_init rate = 0.02 (6 / 290), avg. gap size = 1.00 (6 / 6)


859 13.57 0.00 0.00 scaffold81|size906611 276270 276409 (626230) rnd-1_family-1016#Unknown 1 140 (0) m_b708s001i60 189164

  scaffold81|si     276270 ACCATGAAGTTCGACTGCGCTGCAAAGGAGCTGTGTGGCATGAAAGGTGT 276319
                                               ?                       i   ? 
  rnd-1_family-          1 ACCATGAAGTTCGACTGCGCNGCAAAGGAGCTGTGTGGCATGAAGGGTNT 50

  scaffold81|si     276320 GCCAGTTCAGGAGGGTCGTCACAACTGTCTTAATTGTGCGACACCTATGC 276369
                              v  i   ?v   v  v   i     v v  i      v i  v    
  rnd-1_family-         51 GCCCGTCCAGNCGGGACGGCACGACTGTATGAACTGTGCGTCGCCGATGC 100

  scaffold81|si     276370 ATGGGGGACTCTGCGGTCACGAGTACCCCGATGGCCTACC 276409
                               ?  v  v  i  ?i             i     v  
  rnd-1_family-        101 ATGGNGGTCTGTGTGGNTACGAGTACCCCGACGGCCTCCC 140

Matrix = 20p43g.matrix
Kimura (with divCpGMod) = 13.16
Transitions / transversions = 0.73 (8/11)
Gap_init rate = 0.00 (0 / 139), avg. gap size = 0.0 (0 / 0)


1844 19.15 4.48 3.28 scaffold81|size906611 277586 278098 (624541) rnd-1_family-1035#DNA/Ginger 20 538 (9) m_b708s001i62 189165

  scaffold81|si     277586 AGGTACTTTCCTTGGTGCCATGTCATTAAGGGTCGGGCAAGACACCCACA 277635
                             ?        v        i     i     ?  ?     i        
  rnd-1_family-         20 AGNTACTTTCCGTGGTGCCACGTCATCAAGGGNCGNGCAAGGCACCCACA 69

  scaffold81|si     277636 ATCGCAAGGTGGTGTGGAGCGAAGCAATCGTCCATTCAAGGAAGCTCTCC 277685
                                    v  ?  ?  i  ?     i  ?           i  ?  ? 
  rnd-1_family-         70 ATCGCAAGGAGGNGTNGAACGNAGCAACCGNCCATTCAAGGAGGCNCTNC 119

  scaffold81|si     277686 TCGCATGGACGATGGACAACAAGGACAAGAACTGGGCCCGCTATGGTATG 277735
                            v  ?    i            ?    i   i     vv -  i  i   
  rnd-1_family-        120 TGGCNTGGATGATGGACAACAANGACAGGAATTGGGCAAG-TACGGCATG 168

  scaffold81|si     277736 CATGTTGTAAATGCCTCCTTGAACCGACGACCTTCTCG-GCGAAGGCAAA 277784
                             i     i  i  vivv?     vvi?    ?  ?v -        i  
  rnd-1_family-        169 CACGTTGTGAACGCGCAANTGAACACGNGACCNTCNAGAGCGAAGGCGAA 218

  scaffold81|si     277785 CTACAGTCCCAATCAAATCTTTTATGGTAAGAAGAATGATAAAAGATCCG 277834
                                    ?              i       ii        iviv  i 
  rnd-1_family-        219 CTACAGTCCNAATCAAATCTTTTACGGTAAGAGAAATGATAAGCATTCTG 268

  scaffold81|si     277835 TGTATTCTTTCTTGGGT-CACACTGTGGTGAAAAAGGCGGAGACGGAGGC 277883
                            v  ivv v i     ?- iv  i- v  ?   ?vv              
  rnd-1_family-        269 TTTACAATGTTTTGGGNACGGACC-TTGTNAAANTTGCGGAGACGGAGGC 317

  scaffold81|si     277884 AGGACTTGAAGCGGCGTACAATGCCGTCCAAACTACGAAGGAAGTCATCA 277933
                           i  ?  v  i     ?     ??ivi  --- ?ii    vi  i-  v ?
  rnd-1_family-        318 GGGNCTGGAGGCGGCNTACAANNTGATC---ANCGCGAACAAAA-CAACN 363

  scaffold81|si     277934 GTAACGA-GGCAATTGAGAAAATTAT--ACGTGAT-------GCGGATGC 277973
                            v     -?v   iv  vi i   i --i      -------       ?
  rnd-1_family-        364 GAAACGATNCCAACAGACGAGATTGTTAGCGTGATCGAAGAGGCGGATGN 413

  scaffold81|si     277974 CAAGTTCTTGCAGGAGTTGAGAGATGAAGGTGTT-----CTGAT-TG-AC 278016
                           v?     i          ?  i  ?     i-  -----v    -i -v 
  rnd-1_family-        414 ANAGTTCCTGCAGGAGTTNAGGGANGAAGGC-TTAGAAGGTGATACGTCC 462

  scaffold81|si     278017 GGAGAGGATGAGGTGGCTCGTACGCAACATGATGTCAACGAAAACAACAA 278066
                                v   i v  i ------  vi v    i i  ii v ---ii i 
  rnd-1_family-        463 GGAGATGATAATGTAG------CGGGAGATGACGCCAGTGCA---GGCGA 503

  scaffold81|si     278067 TGAGTC-CATTGGAA---ATGGCGATTGGAGCAACA 278098
                              v  -  -     ---  i v   v         
  rnd-1_family-        504 TGATTCACA-TGGAATGGATAGGGATGGGAGCAACA 538

Matrix = 20p43g.matrix
Kimura (with divCpGMod) = 20.27
Transitions / transversions = 1.38 (55/40)
Gap_init rate = 0.05 (27 / 512), avg. gap size = 1.48 (40 / 27)

2117 16.19 0.96 0.96 scaffold81|size906611 277586 278003 (624636) rnd-1_family-994#DNA/Ginger 1 418 (1) m_b708s001i61 189165

  scaffold81|si     277586 AGGTACTTTCCTTGGTGCCATGTCATTAAGGGTCGGGCAAGACACCCACA 277635
                                      v        i     i     ?  ?     i  i     
  rnd-1_family-          1 AGGTACTTTCCGTGGTGCCACGTCATCAAGGGNCGNGCAAGGCATCCACA 50

  scaffold81|si     277636 ATCGCAAGGTGGTGTGGAGCGAAGCAATCGTCCATTCAAGGAAGCTCTCC 277685
                                    v  ?  ?  i  ?     i  ?              ?  ? 
  rnd-1_family-         51 ATCGCAAGGAGGNGTNGAACGNAGCAACCGNCCATTCAAGGAAGCNCTNC 100

  scaffold81|si     277686 TCGCATGGACGATGGACAACAAGGACAAGAACTGGGCCCGCTATGGTATG 277735
                            v  ?    i            ?    i   i     ?v v  i  i   
  rnd-1_family-        101 TGGCNTGGATGATGGACAACAANGACAGGAATTGGGCNAGGTACGGCATG 150

  scaffold81|si     277736 CATGTTGTAAATGCCTCCTTGAACCGACGACCTTCTCG-GCGAAGGCAAA 277784
                             i     i  i  vivv?     v  ?    ?  ?v -        i  
  rnd-1_family-        151 CACGTTGTGAACGCGCAANTGAACAGANGACCNTCNAGAGCGAAGGCGAA 200

  scaffold81|si     277785 CTACAGTCCCAATCAAATCTTTTATGGTAAGAAGAATGATAAAAGATCCG 277834
                                 i  ?              i       ii        iviv  i 
  rnd-1_family-        201 CTACAGCCCNAATCAAATCTTTTACGGTAAGAGAAATGATAAGCATTCTG 250

  scaffold81|si     277835 TGTATTCTTTCTTGGGTCACAC-TGTGGTGAAAAAGGCGGAGACGGAGGC 277883
                            v  ivv v i     -?  ? - v v  ?   ?vv  i           
  rnd-1_family-        251 TTTACAATGTTTTGGG-NACNCGTCTTGTNAAANTTGCAGAGACGGAGGC 299

  scaffold81|si     277884 AGGACTTGAAGCGGCGTACAAT-GCCGTCCAAACTACGAAGGAAGTCATC 277932
                           i  ?  v  i     ?      -  i  v   -- v  i    i?iv   
  rnd-1_family-        300 GGGNCTGGAGGCGGCNTACAATGGCTGTGCAA--TTCGGAGGAGNCAATC 347

  scaffold81|si     277933 AGTAACGAGGCAATTGAGAAAATTAT-ACGTGATGCGGATGCCAAGTTCT 277981
                              i      v?  i  iv i     - ? -  i        ?       
  rnd-1_family-        348 AGTGACGAGGANATCGAACAGATTATCANG-GACGCGGATGCNAAGTTCT 396

  scaffold81|si     277982 TGCAGGAGTTGAGAGATGAAGG 278003
                            i  i           v  i  
  rnd-1_family-        397 TACAAGAGTTGAGAGAGGAGGG 418

Matrix = 20p43g.matrix
Kimura (with divCpGMod) = 17.08
Transitions / transversions = 1.48 (40/27)
Gap_init rate = 0.02 (8 / 417), avg. gap size = 1.00 (8 / 8)


2193 19.68 0.81 0.60 scaffold81|size906611 278422 278917 (623722) rnd-1_family-1015#DNA/Ginger 7 503 (0) m_b708s001i63 189166

  scaffold81|si     278422 TACGGTGACACACCTACTAGAGGAGCCATCCGAGATGAAGTATTCAAGTG 278471
                                v     ?  viv?v i        iv   v? ?   ?  iv  v 
  rnd-1_family-          7 TACGGGGACACNCCGGGNCGGGGAGCCATTAGAGCNGNAGTNTTTCAGAG 56

  scaffold81|si     278472 CACAAAAGCACAAGCTAAGCAGGTCAACAATCGCCGTTCAAAATTCGTTA 278521
                              viv?  ?     v               ? v  iv ?      i?i 
  rnd-1_family-         57 CACCGTNGCNCAAGCAAAGCAGGTCAACAATNGACGCACNAAATTCANCA 106

  scaffold81|si     278522 AGAAGCTGTTGGAGGTGGGAGATATTTGCAATGTTAAAATGGAAGGGAAA 278571
                             i ?? ii ?  ?  v  v  i           vi i     i  v  i
  rnd-1_family-        107 AGGANNTACTNGANGTTGGTGACATTTGCAATGTGGAGATGGAGGGCAAG 156

  scaffold81|si     278572 ATTCGAGGTGCGGAGGGACCGAAGTATCTTCCAGTGGCCGTGATGGAAGT 278621
                                v  ?  v  i  ?           ?     v  v  ?     i  
  rnd-1_family-        157 ATTCGTGGNGCTGAAGGNCCGAAGTATCTNCCAGTCGCAGTNATGGAGGT 206

  scaffold81|si     278622 GATTACTACTCGCAAGGGTGTGACAACTTATAGGGTTGCAACCAAACATG 278671
                             iv  iv          i  ?  i  i  i     v  ?  v  i  i 
  rnd-1_family-        207 GACGACCTCTCGCAAGGGCGTNACGACCTACAGGGTGGCNACGAAGCACG 256

  scaffold81|si     278672 GTTATTTGATTCGCAAGCTGCAGCGACAGGAATTGCATCACATGCCTTTG 278721
                            i   i  i ?? v   ivv     ?  i  i      i?      ?   
  rnd-1_family-        257 GCTATCTGGTNNGAAAGTACCAGCGNCAAGAGTTGCATTNCATGCCNTTG 306

  scaffold81|si     278722 TTCACGAAGGAGTTGTTGTCTATCGATGAGATGAGTTCAGACTTTCGTAT 278771
                             v  ?            vv      i    v    v?      i  ---
  rnd-1_family-        307 TTGACNAAGGAGTTGTTGGGTATCGACGAGAAGAGTGNAGACTTCCG--- 353

  scaffold81|si     278772 CGCTGGA---ATGACGGAGCAGGTTGCTGTATCTCTCTACAGTGTTGTTG 278818
                             vv i ---     v     ii i  ?v    ?  v           ? 
  rnd-1_family-        354 CGAAGAACCCATGACTGAGCAAATCGCNCTATCNCTGTACAGTGTTGTNG 403

  scaffold81|si     278819 GTGTGACAGGAAAATGTAGGTGCACTGGTGATTGTGCATCTCCACAAACT 278868
                               v  ?  ?     i i     vv  ?       vvv    ?vi? v 
  rnd-1_family-        404 GTGTTACNGGNAAATGCAAGTGCAAAGGNGATTGTGGTGCTCCNGGNAGT 453

  scaffold81|si     278869 AGGTGCGGGTGTAGAGCGAAGGGGATCTTTTGTAC-TTGAAGTGTCATGG 278917
                            i    i v  i  ii?v     i           - i            
  rnd-1_family-        454 AAGTGCAGCTGCAGGANTAAGGGAATCTTTTGTACGTCGAAGTGTCATGG 503

Matrix = 20p43g.matrix
Kimura (with divCpGMod) = 22.88
Transitions / transversions = 1.02 (49/48)
Gap_init rate = 0.01 (5 / 495), avg. gap size = 1.40 (7 / 5)


744 15.18 1.26 0.62 scaffold81|size906611 278792 278950 (623689) rnd-1_family-1068#Unknown 4 163 (60) m_b708s001i64 189167

  scaffold81|si     278792 TTGCTGTATCTCTCTACAGTGTTGTTGGTGTGACAGGAAAATGTAGGTGC 278841
                               ?v    ?  v           ?     v  ?  ?     i i    
  rnd-1_family-          4 TTGCNCTATCNCTGTACAGTGTTGTNGGTGTTACNGGNAAATGCAAGTGC 53

  scaffold81|si     278842 ACTGGTGATTGTGCATCTCCACAAACTAGGTGCGGGTGT-AGAGCGAAGG 278890
                            vv  ?       vvv ?  ?vi  v  i    i v  i-    i-    
  rnd-1_family-         54 AAAGGNGATTGTGGTGCNCCNGGAAGTAAGTGCAGCTGCAAGAGT-AAGG 102

  scaffold81|si     278891 GGATCTTTTGTAC-TTGAAGTGTCATGGCGGTAGAGGTTCAAAAGGAGAC 278939
                            i           - i            v         ? ?       vv
  rnd-1_family-        103 GAATCTTTTGTACGTCGAAGTGTCATGGAGGTAGAGGTNCNAAAGGAGCA 152

  scaffold81|si     278940 AAGAAGTGTTC 278950
                                   i? 
  rnd-1_family-        153 AAGAAGTGCNC 163

Matrix = 20p43g.matrix
Kimura (with divCpGMod) = 17.64
Transitions / transversions = 0.71 (10/14)
Gap_init rate = 0.02 (3 / 158), avg. gap size = 1.00 (3 / 3)


297 24.33 12.09 5.15 scaffold81|size906611 279144 279325 (623314) genome_3_14621#DNA 278 471 (352) m_b708s001i65 189168

  scaffold81|si     279144 ATATCAATTCCTAGGACTTGTA------ATGCG--GGC----TGATTACA 279181
                               v iv        i     ------  v  -- v ----   v v i
  genome_3_1462        278 ATATAAGGTCCTAGGATTTGTATTACCTATTCGATGTCAACTTGAGTTCG 327

  scaffold81|si     279182 ATTCCTAGGAATTGTAATAAAGCGGAAATATTA-AACG-AAATACAATTC 279229
                                         i   -------i i  iii-    -    ii     
  genome_3_1462        328 ATTCCTAGGAATTGCAAT-------GAGTACCGTAACGTAAATGTAATTC 370

  scaffold81|si     279230 CTTAGGAAGTGTGATT-AG--GCT----ACATATTAGATACAATTCTCGA 279272
                           i    v  vi  i   -  --   ---- i  v  v - ii       i 
  genome_3_1462        371 TTTAGCAATCGTAATTGAGTAGCTCAGGATATCTTTG-TGTAATTCTCAA 419

  scaffold81|si     279273 GGAATTGT-GTTGAATGAAGATTATATTTGCGTTTGCTATTCCTTAGCAA 279321
                            v      -i v    -- viii  i  ivv v   v       i     
  genome_3_1462        420 GCAATTGTAATGGAAT--ACGCCATGTTCCGGATTGATATTCCTCAGCAA 467

  scaffold81|si     279322 TTGC 279325
                               
  genome_3_1462        468 TTGC 471

Matrix = 20p43g.matrix
Kimura (with divCpGMod) = 26.78
Transitions / transversions = 1.47 (25/17)
Gap_init rate = 0.10 (19 / 181), avg. gap size = 1.68 (32 / 19)

313 24.99 7.14 1.23 scaffold81|size906611 279174 279327 (623312) genome_6_13346#DNA 318 480 (294) m_b708s001i66 189168

  scaffold81|si     279174 TGATTACAATTCCTAGGAATTGTAATAAA-GCGGAAATA--TTAAACG-A 279219
                                v               v v  i i-i i v  i --   v i - 
  genome_6_1334        318 TGATTTCAATTCCTAGGAATTCTCATGAGTACAGTAACATTTTATATGCA 367

  scaffold81|si     279220 AATACAATTCCTTAGGAAGTGTGATTAG--GCTAC---ATATTAGA-TAC 279263
                              i     v     v  vi  i     --iii  ---        -   
  genome_6_1334        368 AATGCAATTGCTTAGCAATCGTAATTAGATATCACATGATATTAGATTAC 417

  scaffold81|si     279264 AATTCTCGAGGAATTG-TGTTGAATGAAGATTATATTTGCGTTTGCTATT 279312
                               v  i  v     - i i- i -v vv i  v  ivv vv  i    
  genome_6_1334        418 AATTGTCAAGCAATTGATATC-AGT-CACCTCATCTTCCAGAGTGTTATT 465

  scaffold81|si     279313 CCTTAGCAATTGCAA 279327
                                       i  
  genome_6_1334        466 CCTTAGCAATTGTAA 480

Matrix = 20p43g.matrix
Kimura (with divCpGMod) = 29.84
Transitions / transversions = 1.11 (20/18)
Gap_init rate = 0.06 (9 / 153), avg. gap size = 1.44 (13 / 9)


395 27.06 9.47 10.34 scaffold81|size906611 279310 279816 (622823) C genome_3_14621#DNA (320) 503 1 m_b708s001i67 189163

  scaffold81|si     279310 ATTCCTTAGCAATTGCAAGCACGTAATATCATAAGAGACAATAGCAATTG 279359
                                        i   v-i   v  v--   v--------         
C genome_3_1462        503 ATTCCTTAGCAATCGCAC-TACGGAAG--CATT--------TAGCAATTG 465

  scaffold81|si     279360 CTAAGGAATTGTAACCTACAATAATATGGTAGTCGAGTGCAATTCCTAAG 279409
                             i      vvi  i iiv  i - ivv   v  v v i     v  vii
C genome_3_1462        464 CTGAGGAATATCAATCCGGAACA-TGGCGTATTCCATTACAATTGCTTGA 416

  scaffold81|si     279410 GAATTGCACTCGACATGTACCAAACGCACT--GTTACAATTGCTAAGGAA 279457
                                i   -vi v  i v ii i -i   --i    i        i   
C genome_3_1462        415 GAATTACAC-AAAGATATCCTGAGC-TACTCAATTACGATTGCTAAAGAA 368

  scaffold81|si     279458 TTGTA---ATGCCAAAATTTTTTTATCTAGAATTA-AATTGCTAAGAAAT 279503
                             ii --- i ii vii vi i---------   i-    v   i   - 
C genome_3_1462        367 TTACATTTACGTTACGGTACTC---------ATTGCAATTCCTAGGAA-T 328

  scaffold81|si     279504 TGTAATCACGAACATATTGAATCAGTTATGCAATTCCTAAGGAATTGAAA 279553
                           i v v   v vvv i  i    vi  v  i   v     -   vi v v 
C genome_3_1462        327 CGAACTCAAGTTGACATCGAATAGGTAATACAAATCCTA-GGACCTTATA 279

  scaffold81|si     279554 TTG---CTCACTAAGCTATG--AGATGA--C-TGATGTTCTGTACTGTCG 279595
                              ---  i  --      i-- i    -- -      i----   -  i
C genome_3_1462        278 TTGACGCTTAC--AGCTATACAAAATGAATCGTGATGTC----ACT-TCA 236

  scaffold81|si     279596 AACGGAAAA-ATT-----GA---TGCC---ACATTG-ATGCCAATCCGAT 279632
                             iv  v v-   ----- v---    ---i i   -         vvv 
C genome_3_1462        235 AATTGACACCATTCTTCTGTCTTTGCCTGTGCGTTGGATGCCAATCGTTT 186

  scaffold81|si     279633 GCGTCA--CACAACAGAATTGATGCCAAACGAGAGGTCGTTGCAGAAATC 279680
                            i  ii-- v   ----             v   iivvv    v      
C genome_3_1462        185 GTGTTGTTCTCAA----ATTGATGCCAAACTAGAAAAATTTGCTGAAATC 140

  scaffold81|si     279681 CCGAGC-TAAACCGAAGTTGTCGAGGAAT--CA----------TTTGCAA 279717
                             v i -      vv       -      --  ----------   i   
C genome_3_1462        139 CCTAACTTAAACCTCAGTTGTC-AGGAATTGCAAAATGGCTATTTTACAA 91

  scaffold81|si     279718 TTCCTTGGTAGTGCAAA------ATCGACGAGGAATTGCAATGTGATTTT 279761
                           v    i-----i     ------           v i    v   ivi  
C genome_3_1462         90 ATCCTC-----CGCAAAGTTTTTATCGACGAGGATTCGCAAAGTGGACTT 46

  scaffold81|si     279762 TGCGCATTTTTGCAATTGCTTGACAATTGCAAATTACCAAGCACTCGGCC 279811
                               v ----------     ii    v v vv  ii     vi i    
C genome_3_1462         45 TGCGAA----------TGCTTAGCAATGGAACTTTGTCAAGCTTTTGGCC 6

  scaffold81|si     279812 TAACA 279816
                                
C genome_3_1462          5 TAACA 1

Matrix = 20p43g.matrix
Kimura (with divCpGMod) = 30.71
Transitions / transversions = 1.12 (65/58)
Gap_init rate = 0.14 (69 / 506), avg. gap size = 1.45 (100 / 69)

2234 10.70 7.30 1.53 scaffold81|size906611 279447 279816 (622823) C genome_8_10042#DNA (289) 391 1 m_b708s001i68 189163

  scaffold81|si     279447 TTGCTAAGGAATTGTAATGCCAAAATTTTTTTATCTAGA----ATT-AAA 279491
                             v i              v i   vv----- i  i  ----   -   
C genome_8_1004        391 TTCCCAAGGAATTGTAATGGCGAAAAA-----ACCTGGACGATATTGAAA 347

  scaffold81|si     279492 TTGCTAAGAAATTGTAATCACGAACATATTGAATCAGTTATGCAATTCCT 279541
                             v     i               v     i    v  vv i        
C genome_8_1004        346 TTCCTAAGGAATTGTAATCACGAAGATATTAAATCTGTATTACAATTCCT 297

  scaffold81|si     279542 AAGGAATTGAAATTGCTCA-CTAAGCTATGAGATGACTGATGTTCTGTAC 279590
                                    v    v    -i  vvi  ii -      iv          
C genome_8_1004        296 AAGGAATTGTAATTTCTCAGTTATTTTACAA-ATGACTACTGTTCTGTAC 248

  scaffold81|si     279591 TGTCGAACGGAAAAATTGATGCCA--------------------CATTGA 279620
                                                   --------------------      
C genome_8_1004        247 TGTCGAACGGAAAAATTGATGCCAAACGGACATGGTATACGCTCCATTGA 198

  scaffold81|si     279621 TGCCAATCCGATGCGTCACACAACAGAATTGATGCCAAACGAGAGGTCGT 279670
                                   v  v i                          i         
C genome_8_1004        197 TGCCAATCAGAGGTGTCACACAACAGAATTGATGCCAAACAAGAGGTCGT 148

  scaffold81|si     279671 TGCAGAAATCCCGAGCTAAACCGAAGTTGTCGAGGAATCATTTGCAATTC 279720
                                                                 ii          
C genome_8_1004        147 TGCAGAAATCCCGAGCTAAACCGAAGTTGTCGAGGAATTGTTTGCAATTC 98

  scaffold81|si     279721 CTTGGTAGTGCAAA-ATCGACGAGGAATTGCAATGTGATTTTTGCGCATT 279769
                                  i      -i     i    v                  v    
C genome_8_1004         97 CTTGGTAATGCAAACGTCGACAAGGATTTGCAATGTGATTTTTGCCCATT 48

  scaffold81|si     279770 TTTGCAATTGCTTGACAATTGCAAATTACCAAGCACTCGGCCTAACA 279816
                                         i                      v         
C genome_8_1004         47 TTTGCAATTGCTTGGCAATTGCAAATTACCAAGCACTGGGCCTAACA 1

Matrix = 20p43g.matrix
Kimura (with divCpGMod) = 11.01
Transitions / transversions = 1.05 (20/19)
Gap_init rate = 0.03 (11 / 369), avg. gap size = 3.00 (33 / 11)


311 16.07 1.79 0.00 scaffold81|size906611 279767 279822 (622817) genome_9_61660-9]2#Unspecified 538 594 (0) m_b708s001i69 189169

  scaffold81|si     279767 ATTT-TTGCAATTGCTTGACAATTGCAAATTACCAAGCACTCGGCCTAAC 279815
                               -        v   ii         i     v i vi i        
  genome_9_6166        538 ATTTATTGCAATTCCTTAGCAATTGCAAGTTACCTAACTTTTGGCCTAAC 587

  scaffold81|si     279816 ATATAGA 279822
                                  
  genome_9_6166        588 ATATAGA 594

Matrix = 20p43g.matrix
Kimura (with divCpGMod) = 18.42
Transitions / transversions = 2.00 (6/3)
Gap_init rate = 0.02 (1 / 55), avg. gap size = 1.00 (1 / 1)


274 0.00 0.00 3.03 scaffold81|size906611 279817 279850 (622789) C genome_7_1761#DNA (620) 34 2 m_b708s001i70 189170

  scaffold81|si     279817 TATAGACGGGGGGGATCTACAAACGGCTACTAAC 279850
                                         -                   
C genome_7_1761         34 TATAGACGGGGGGG-TCTACAAACGGCTACTAAC 2

Matrix = 20p43g.matrix
Kimura (with divCpGMod) = 0.00
Transitions / transversions = 1.00 (0/0)
Gap_init rate = 0.03 (1 / 33), avg. gap size = 1.00 (1 / 1)


416 6.06 2.94 2.94 scaffold81|size906611 279855 279922 (622717) genome_9_166370-9]2#Unspecified 548 615 (0) m_b708s001i71 189171

  scaffold81|si     279855 ACAGGGCGTATGT-CAGGGCGAAAATATGCGCTACGAAAAAGGAGGTAA- 279902
                                      i -      i      --      i             -
  genome_9_1663        548 ACAGGGCGTATATACAGGGCAAAAATA--CGCTACAAAAAAGGAGGTAAT 595

  scaffold81|si     279903 TAAGACGGTGGACTGGGCCT 279922
                                     i         
  genome_9_1663        596 TAAGACGGTGAACTGGGCCT 615

Matrix = 20p43g.matrix
Kimura (with divCpGMod) = 6.46
Transitions / transversions = 1.00 (4/0)
Gap_init rate = 0.06 (4 / 67), avg. gap size = 1.00 (4 / 4)


12 24.64 0.00 2.56 scaffold81|size906611 282400 282439 (620200) (TTCTC)n#Simple_repeat 1 39 (0) m_b708s252i2 189172

  scaffold81|si     282400 TTCTCTTGTCTTCCACTTCACTTCTCTCAGCACCTCTTCT 282439
                                  v    - v    v       ivv vi       
  (TTCTC)n#Simp          1 TTCTCTTCTCTT-CTCTTCTCTTCTCTTCTCTTCTCTTCT 39

Matrix = Unknown
Transitions / transversions = 0.33 (2/6)
Gap_init rate = 0.03 (1 / 39), avg. gap size = 1.00 (1 / 1)


228 11.19 0.00 8.33 scaffold81|size906611 286288 286326 (616313) rnd-5_family-449#Unknown 1 36 (488) m_b709s001i0 189173

  scaffold81|si     286288 TCGGTGTATTGTATGTTGCCCCGAAAGCTGAATTCGGCC 286326
                                 i     --- i     i            i   
  rnd-5_family-          1 TCGGTGCATTGT---TCGCCCCAAAAGCTGAATTCAGCC 36

Matrix = 20p43g.matrix
Kimura (with divCpGMod) = 9.45
Transitions / transversions = 1.00 (4/0)
Gap_init rate = 0.08 (3 / 38), avg. gap size = 1.00 (3 / 3)


14 4.94 0.00 0.00 scaffold81|size906611 286951 286971 (615668) (GAC)n#Simple_repeat 1 21 (0) m_b709s252i1 189174

  scaffold81|si     286951 GAAGACGACGACGACGACGAC 286971
                             v                  
  (GAC)n#Simple          1 GACGACGACGACGACGACGAC 21

Matrix = Unknown
Transitions / transversions = 0.00 (0/1)
Gap_init rate = 0.00 (0 / 20), avg. gap size = 0.0 (0 / 0)


231 0.00 0.00 0.00 scaffold81|size906611 289038 289062 (613577) genome_1_1584#DNA 60 84 (739) m_b709s001i1 189175

  scaffold81|si     289038 TACCGTATATCTCGGTTCATAAGTA 289062
                                                    
  genome_1_1584         60 TACCGTATATCTCGGTTCATAAGTA 84

Matrix = 20p43g.matrix
Kimura (with divCpGMod) = 0.00
Transitions / transversions = 1.00 (0/0)
Gap_init rate = 0.00 (0 / 24), avg. gap size = 0.0 (0 / 0)


2715 24.10 4.08 0.79 scaffold81|size906611 289061 289796 (612843) C rnd-1_family-677#Unknown (0) 761 2 m_b709s001i2 189176

  scaffold81|si     289061 TACAGTCGCAACACGGATAAGTGTGCATG-TGTGTACAGACAAATCCATG 289109
                                           v  vi      i -     iiv i vvv iv   
C rnd-1_family-        761 TACAGTCGCAACACGGCTATATGTGCACGGTGTGTGTTGGCTTTTTGATG 712

  scaffold81|si     289110 CACACTTATCTGTAGTGCACACATATATGTGTGCACTAGCTTTGCACATA 289159
                               iv  v            i   vviv v v i vv         v  
C rnd-1_family-        711 CACATATAGCTGTAGTGCACATATAGCCTTCTCCGCATGCTTTGCACCTA 662

  scaffold81|si     289160 GTAAACACAAGTTGG--GTT--ACAGCAACG-------ACATTGGCAGTG 289198
                                viii v    --  i--  v    v -------    --     v
C rnd-1_family-        661 GTAAAGGTGACTTGGTCGTCCAACTGCAAAGTATGGGTACAT--GCAGTT 614

  scaffold81|si     289199 ATACAAATGT-ATGTAATAAGATACTAGAAACAT---GATATCAGTGAAA 289244
                            i    iv  - v v     i i v  iv     ---i  iiivv i   
C rnd-1_family-        613 ACACAAGAGTGAAGAAATAAAACAGTAATAACATTTAAATGCTTCTAAAA 564

  scaffold81|si     289245 TTGCCACCA--------TTACTTTATTTCTTAAAGAATGCTTTGATTGAT 289286
                             v   ii --------   vv      v  i v       v        
C rnd-1_family-        563 TTTCCATTAAATGCATATTAAATTATTTATTGACGAATGCTGTGATTGAT 514

  scaffold81|si     289287 GCTTGAATGCTGGCCTTCTGTTTCTTTGATATTTCTTTGTTTTTGTTTTT 289336
                            i    vv vii      v?    i      v    i       i  i  
C rnd-1_family-        513 GTTTGATGGGCAGCCTTCANTTTCCTTGATAGTTCTCTGTTTTTATTCTT 464

  scaffold81|si     289337 GCGATAGATAGACAAGAGGTCATCATAGGCATCACTCACAGCAAGAGTAA 289386
                                    i          i       v  vii iv  iv      i  
C rnd-1_family-        463 GCGATAGATGGACAAGAGGTTATCATAGTCAGTGCCAACGCCAAGAGCAA 414

  scaffold81|si     289387 CTGCATGATATTCTCCTCCAAGTGCATCAATTTGAACCTGCAAAGTTTTC 289436
                                  i               vv iii     i     v i  v    
C rnd-1_family-        413 CTGCATGGTATTCTCCTCCAAGTTGACTGATTTGGACCTGAAGAGATTTC 364

  scaffold81|si     289437 AACTGAATTGCCAAATTATTTACTTCGTCAAAAGTAACTGGCTGTCTGGG 289486
                             i  i i      vvi      i  i        v     i viv i  
C rnd-1_family-        363 AATTGGACTGCCAATGCATTTACCTCATCAAAAGTTACTGGTTTCGTAGG 314

  scaffold81|si     289487 TTTGTCTTCTTCCAAATCATCCCCATCATC---ATCCTCGTCAT---CCT 289530
                                  i  i     -vi   i    v  ---      i    --- i 
C rnd-1_family-        313 TTTGTCTCCTCCCAAA-AGTCCTCATCCTCGGAATCCTCATCATTGCCTT 265

  scaffold81|si     289531 CAAGTGATACTTGCTTCAAATTACAAAGGACTTCCAAATCCATCATCTGA 289580
                              v   i i  vi     v v      v     i          v    
C rnd-1_family-        264 CAATTGACATTTCTTTCAACTGACAAAGTACTTCTAAATCCATCAACTGA 215

  scaffold81|si     289581 TCAATTTCTGCTTCTAACAAGTTGTTGCATTATTCATTGTCTTCCATTGA 289630
                           v       iv  v i  i v i         i  v               
C rnd-1_family-        214 ACAATTTCCTCTGCCAATATGCTGTTGCATTGTTGATTGTCTTCCATTGA 165

  scaffold81|si     289631 AACCCATCCATCAACCAAATTCTTCTTTGCTTCTGGATTGTTAATTGCAC 289680
                                    v    i     iv     v    ---  vi i v   vii 
C rnd-1_family-        164 AACCCATCCCTCAATCAAATCATTCTTGGCTT---GAGCGCTTATTTTGC 118

  scaffold81|si     289681 ATCCCTTAAGTGCCAGTGCCATCTCCCAAACAATCTCATCAAATTCCTCG 289730
                             v  iv  v           vi     v  i  i  i    i   v i 
C rnd-1_family-        117 ATGCCCGAACTGCCAGTGCCAATTCCCATACGATTTCGTCAAGTTCATTG 68

  scaffold81|si     289731 TCTCCTTTTGGCATGCAGTCACGACCCTCAACAAACTCAACAACCTCAGC 289780
                             v   v     v    i   i   i         iv   v      ?  
C rnd-1_family-         67 TCACCTATTGGCTTGCAATCATGACTCTCAACAAATACAAAAACCTCNGC 18

  scaffold81|si     289781 AAAAATATCATCTACA 289796
                           v  v i   v  i   
C rnd-1_family-         17 CAATACATCCTCCACA 2

Matrix = 20p43g.matrix
Kimura (with divCpGMod) = 27.94
Transitions / transversions = 1.05 (90/86)
Gap_init rate = 0.02 (15 / 735), avg. gap size = 2.40 (36 / 15)


237 14.71 0.00 0.00 scaffold81|size906611 289820 289853 (612786) C rnd-5_family-333#DNA/TcMar-Pogo (10) 678 645 m_b709s001i3 189177

  scaffold81|si     289820 TTGGTCTGTGGCAACTGTTTCAGCAGCAGTAACA 289853
                                      ii     i  i         v  
C rnd-5_family-        678 TTGGTCTGTGGTGACTGTCTCGGCAGCAGTATCA 645

Matrix = 20p43g.matrix
Kimura (with divCpGMod) = 13.41
Transitions / transversions = 4.00 (4/1)
Gap_init rate = 0.00 (0 / 33), avg. gap size = 0.0 (0 / 0)


729 19.42 0.00 0.00 scaffold81|size906611 290920 291058 (611581) C rnd-5_family-333#DNA/TcMar-Pogo (72) 616 478 m_b709s001i4 189177

  scaffold81|si     290920 CTCACGCGTAAGAGGAAGCTTCAAAGACTTGGGTAGGGTTGCATTCAGCT 290969
                             ?        v            v               v       i 
C rnd-5_family-        616 CTNACGCGTAATAGGAAGCTTCAATGACTTGGGTAGGGTTTCATTCAGTT 567

  scaffold81|si     290970 CATAGAAAGCCCTGATCCCAAGTCTAACTCTCCTCAAGCCATCGTCTGCA 291019
                                  i    vi  v       vi i    v   i      i  ivv 
C rnd-5_family-        566 CATAGAAGGCCCGAATACCAAGTCGGATTCTCATCAGGCCATCATCCTGA 517

  scaffold81|si     291020 ATTGCTTTCTTCTTATTCGCCCGGCCCTCCTCTTCAACT 291058
                            v   viv         i  v  v     i  ii     
C rnd-5_family-        516 AGTGCACACTTCTTATTTGCGCGTCCCTCTTCCCCAACT 478

Matrix = 20p43g.matrix
Kimura (with divCpGMod) = 22.78
Transitions / transversions = 0.93 (13/14)
Gap_init rate = 0.00 (0 / 138), avg. gap size = 0.0 (0 / 0)


777 24.92 0.44 3.60 scaffold81|size906611 291080 291308 (611331) C rnd-5_family-333#DNA/TcMar-Pogo (195) 493 272 m_b709s001i5 189177

  scaffold81|si     291080 TTCTTCTTCCATCGACCCACAGCGTTGCGGTGCGTACCATATTTATCACA 291129
                            i i      -----  v  v            ii    ?    viv   
C rnd-5_family-        493 TCCCTCTTCC-----CCAACTGCGTTGCGGTGCACACCANATTTCCGACA 449

  scaffold81|si     291130 AACTGCAGCGATAGTACTTACCTTGTTATCCAATTCGTCAAGAATATCCA 291179
                           i        i        i     i  i     v  i ii          
C rnd-5_family-        448 GACTGCAGCAATAGTACTCACCTTATTGTCCAAATCATTGAGAATATCCA 399

  scaffold81|si     291180 ACTTCTCCTGATTGGTTAAAACAACTTTAGTCTTGTATTTCTTTTTGGGT 291229
                               ivi    i i iv v i     i i  i  -   vv       vv 
C rnd-5_family-        398 ACTTTATCTGACTAGCAATAGCAACTCTGGTTTT-TATGGCTTTTTGTTT 350

  scaffold81|si     291230 GCGGGCTTTGCGTTATC-CTCCGTGGCCTTTTGCTTTGACTGGGTGAGAG 291278
                                 -v  ?i  v i-  v -          i      iv  ii i v
C rnd-5_family-        349 GCGGGC-ATGNATTCTTGCTGC-TGGCCTTTTGTTTTGACCCGGCAAAAT 302

  scaffold81|si     291279 TTGTCTGCGCCTTCTTCGTAGGCTTGGTAG 291308
                           v   i  i i     iiiv        v  
C rnd-5_family-        301 ATGTTTGTGTCTTCTCTAGAGGCTTGGAAG 272

Matrix = 20p43g.matrix
Kimura (with divCpGMod) = 30.81
Transitions / transversions = 1.75 (35/20)
Gap_init rate = 0.04 (9 / 228), avg. gap size = 1.00 (9 / 9)


579 27.66 0.00 3.31 scaffold81|size906611 291329 291515 (611124) C rnd-5_family-333#DNA/TcMar-Pogo (506) 182 2 m_b709s001i6 189177

  scaffold81|si     291329 GTTGCAGCAGCAGACGTGTTTGCTGGGGCAGGAGAAGTGATGATTTTGGT 291378
                                  i          v ------          i  v v  v     
C rnd-5_family-        182 GTTGCAGTAGCAGACGTGAT------GGCAGGAGAAATGCTCATGTTGGT 139

  scaffold81|si     291379 CAGAAGCAGGTCGTGGTAACATGGGAGGCAGATGAGTGCGATAGAATGGG 291428
                           i?vi  v           i  ivi  i      viv   i  i  iivi 
C rnd-5_family-        138 TNTGAGAAGGTCGTGGTAGCACCAGAAGCAGATCGTTGCAATGGAGCTAG 89

  scaffold81|si     291429 TTTCGGCTGCGTCCTTGTGGAGCTTTGTTTTGTTGAGGGAGTCAAGGACG 291478
                            iv ivi   v v              ? v   ii  v v iiiv   i 
C rnd-5_family-         88 TCGCATTTGCTTGCTTGTGGAGCTTTGNTGTGTCAAGTGTGCTGCGGATG 39

  scaffold81|si     291479 TCCGTAAAGTTATGCCCACAAGTACCACCATGAATGG 291515
                             v vv     i  i      ii   v     v    
C rnd-5_family-         38 TCAGACAAGTTGTGTCCACAAACACCCCCATGCATGG 2

Matrix = 20p43g.matrix
Kimura (with divCpGMod) = 33.81
Transitions / transversions = 1.17 (27/23)
Gap_init rate = 0.03 (6 / 186), avg. gap size = 1.00 (6 / 6)


655 19.71 2.19 0.00 scaffold81|size906611 291520 291656 (610983) rnd-1_family-415#Unknown 521 660 (753) m_b709s001i7 189178

  scaffold81|si     291520 ACGACAGTGCTCACAGATGTGTTTGGGTTCATCTGGAGCACTAGGTGAGG 291569
                                    i                 i           i  i     v 
  rnd-1_family-        521 ACGACAGTGTTCACAGATGTGTTTGGGCTCATCTGGAGCGCTGGGTGATG 570

  scaffold81|si     291570 TGTCGGACTTGTCGCCAGGGAGTTTGATGGGGATGGGTACGTTGGCCAGG 291619
                           v     v      v?iv     i        i  v  i i iii v  v 
  rnd-1_family-        571 GGTCGGTCTTGTCTNTTGGGAGCTTGATGGGAATTGGCATGCCAGGCATG 620

  scaffold81|si     291620 GCACATAGGTGGTGAGCAGCACAGG---TAAGTTTCATGG 291656
                           v    v  v  v        i    ---i     i     
  rnd-1_family-        621 CCACAGAGTTGTTGAGCAGCGCAGGCGCCAAGTTCCATGG 660

Matrix = 20p43g.matrix
Kimura (with divCpGMod) = 21.44
Transitions / transversions = 1.25 (15/12)
Gap_init rate = 0.01 (1 / 136), avg. gap size = 3.00 (3 / 1)


542 19.49 0.84 0.84 scaffold81|size906611 291813 291931 (610708) rnd-1_family-415#Unknown 982 1100 (313) m_b709s001i8 189178

  scaffold81|si     291813 TTTGGCGGGAAAATCAGATTTCCCGCCAGAATTTTGAGGCTCTAAAAACA 291862
                                  vv     ?                  i vv      v   v i
  rnd-1_family-        982 TTTGGCGCCAAAATNAGATTTCCCGCCAGAATTCTTTGGCTCTCAAATCG 1031

  scaffold81|si     291863 TGCACACTTATCTGTAGTGCGCTCATGTGCGTGTGCACACTTATCCGTGT 291912
                                 iv  v         i vi  iivviv       iv  v      
  rnd-1_family-       1032 TGCACATATAGCTGTAGTGCACATATACTGAAGTGCACATATAGCCGTGT 1081

  scaffold81|si     291913 TGCGACTGTA-ATGCAAAAT 291931
                                     -  -      
  rnd-1_family-       1082 TGCGACTGTATAT-CAAAAT 1100

Matrix = 20p43g.matrix
Kimura (with divCpGMod) = 21.77
Transitions / transversions = 0.64 (9/14)
Gap_init rate = 0.02 (2 / 118), avg. gap size = 1.00 (2 / 2)


3758 1.70 0.00 0.00 scaffold81|size906611 291920 292330 (610309) C genome_6_1537#DNA (20) 421 11 m_b709s001i9 189179

  scaffold81|si     291920 GTAATGCAAAATGTCAAAAGATACTTTTGCAATTTACTTATAATCCGTAC 291969
                                                                             
C genome_6_1537        421 GTAATGCAAAATGTCAAAAGATACTTTTGCAATTTACTTATAATCCGTAC 372

  scaffold81|si     291970 GAAGCAAGAAATGCTAACACGACGAAAATAAATTAGTATCCATCCTAGTT 292019
                                    i                                        
C genome_6_1537        371 GAAGCAAGAGATGCTAACACGACGAAAATAAATTAGTATCCATCCTAGTT 322

  scaffold81|si     292020 ACCATAATACCCTGTGGCACTGTAGATCGCGCCATTTTTGTTTTGCTTCA 292069
                                            i                               i
C genome_6_1537        321 ACCATAATACCCTGTGGTACTGTAGATCGCGCCATTTTTGTTTTGCTTCG 272

  scaffold81|si     292070 GCGGCCAATTGGTTCTTGTGCCCCACTCATTGCTGTGTACGGCGATGTGA 292119
                                                                             
C genome_6_1537        271 GCGGCCAATTGGTTCTTGTGCCCCACTCATTGCTGTGTACGGCGATGTGA 222

  scaffold81|si     292120 TATGTTGTGATGTGAGTTTAGCGGGATGTAGGCATAACTCAGCAACCAAC 292169
                                                                             
C genome_6_1537        221 TATGTTGTGATGTGAGTTTAGCGGGATGTAGGCATAACTCAGCAACCAAC 172

  scaffold81|si     292170 CAGAGTTATAGAGTCCTGTACATATCAGCGTGTTGCTGTTAAGAAGGAGA 292219
                            i         i                                      
C genome_6_1537        171 CGGAGTTATAGGGTCCTGTACATATCAGCGTGTTGCTGTTAAGAAGGAGA 122

  scaffold81|si     292220 AATGATCTATGACAGTTCTAGAACATCCGGTGCTCATTTACTAGGTTAAA 292269
                                                                             
C genome_6_1537        121 AATGATCTATGACAGTTCTAGAACATCCGGTGCTCATTTACTAGGTTAAA 72

  scaffold81|si     292270 AACACAAATGTCATGAGAATCAGGGAAATGTAACTTATACTCCGAGGGTA 292319
                                                i                            
C genome_6_1537         71 AACACAAATGTCATGAGAATCGGGGAAATGTAACTTATACTCCGAGGGTA 22

  scaffold81|si     292320 CTTATAAACTG 292330
                                    i 
C genome_6_1537         21 CTTATAAACCG 11

Matrix = 20p43g.matrix
Kimura (with divCpGMod) = 0.83
Transitions / transversions = 1.00 (7/0)
Gap_init rate = 0.00 (0 / 410), avg. gap size = 0.0 (0 / 0)


452 14.99 4.55 14.05 scaffold81|size906611 292375 292470 (610169) C rnd-2_family-88#Unknown (1) 1008 924 m_b709s001i10 189180

  scaffold81|si     292375 TATCAAGATTTTTTTGAAAATCTTAGTTGT-----ATCAAGATTTTG-AA 292418
                            i       i i  ?iv     vvii  v -----           v-v 
C rnd-2_family-       1008 TGTCAAGATCTCTTNACAAATCAAGATTTTTTCAAATCAAGATTTTTTCA 959

  scaffold81|si     292419 AAATCTTAGTCCTATTGGAAACTGAGCCCCTTTCCTCCTCCTCCTCCTCC 292468
                                     iv                     -----------------
C rnd-2_family-        958 AAATCTTAGTTGTATTGGAAACTGAGCCCCTTT----------------- 926

  scaffold81|si     292469 TC 292470
                             
C rnd-2_family-        925 TC 924

Matrix = 20p43g.matrix
Kimura (with divCpGMod) = 17.01
Transitions / transversions = 1.00 (7/7)
Gap_init rate = 0.20 (19 / 95), avg. gap size = 1.21 (23 / 19)


35 0.00 0.00 0.00 scaffold81|size906611 292471 292502 (610137) (CTT)n#Simple_repeat 1 32 (0) c_b709s251i0 189181

  scaffold81|si     292471 CTTCTTCTTCTTCTTCTTCTTCTTCTTCTTCT 292502
                                                           
  (CTT)n#Simple          1 CTTCTTCTTCTTCTTCTTCTTCTTCTTCTTCT 32

Matrix = Unknown
Transitions / transversions = 1.00 (0/0)
Gap_init rate = 0.00 (0 / 31), avg. gap size = 0.0 (0 / 0)


452 14.99 4.55 14.05 scaffold81|size906611 292503 292537 (610102) C rnd-2_family-88#Unknown (86) 923 889 m_b709s001i10 189180

  scaffold81|si     292503 CCAGGGAGACAGTTTTTTCAATTTTTGCCATAACA 292537
                           i   v               v         ?    
C rnd-2_family-        923 TCAGTGAGACAGTTTTTTCACTTTTTGCCANAACA 889

Matrix = 20p43g.matrix
Kimura (with divCpGMod) = 17.01
Transitions / transversions = 0.50 (1/2)
Gap_init rate = 0.00 (0 / 34), avg. gap size = 0.0 (0 / 0)


1508 9.16 8.47 2.81 scaffold81|size906611 292533 292768 (609871) rnd-1_family-26#Unknown 76 324 (0) m_b709s001i11 189182

  scaffold81|si     292533 TAACATTTAAGGTTGACATACATGGGTTGTCATCATGTTTTGATCTATGT 292582
                              iv   vi       i         v                  v   
  rnd-1_family-         76 TAATTTTTCGGGTTGACGTACATGGGTAGTCATCATGTTTTGATCTCTGT 125

  scaffold81|si     292583 TTACCTTTAAAATTATATCTTATTTCAAAAATGGACGTGTTCACGTGCGA 292632
                                                             i  i    i       
  rnd-1_family-        126 TTACCTTTAAAATTATATCTTATTTCAAAAATGGGCGCGTTCGCGTGCGA 175

  scaffold81|si     292633 GGCGC--------------------ATGCACCCATTTACAACTAGGTAAG 292662
                                -------------------- i  i              ----  
  rnd-1_family-        176 GGCGCGCGCGAAGCGCGCGAGGCGCACGCGCCCATTTACAACTA----AG 221

  scaffold81|si     292663 CATAGACAAGCCACTTCATTTTTAAGCCTATGACTTCCTATGTTTCCACG 292712
                            i              i        i    i        v      i   
  rnd-1_family-        222 CGTAGACAAGCCACTTTATTTTTAAACCTACGACTTCCTCTGTTTCTACG 271

  scaffold81|si     292713 AATAATTGCATTCTGTCTAGCTCGGTACAAAAAATCTTGGAGCGGGTGCT 292762
                           ---                     v              v     v    
  rnd-1_family-        272 ---AATTGCATTCTGTCTAGCTCGCTACAAAAAATCTTGCAGCGGCTGCT 318

  scaffold81|si     292763 AGTAAT 292768
                                 
  rnd-1_family-        319 AGTAAT 324

Matrix = 20p43g.matrix
Kimura (with divCpGMod) = 6.28
Transitions / transversions = 1.62 (13/8)
Gap_init rate = 0.03 (8 / 235), avg. gap size = 3.38 (27 / 8)


284 16.00 0.00 0.00 scaffold81|size906611 292778 292827 (609812) rnd-1_family-81#Unknown 113 162 (34) m_b709s001i12 189183

  scaffold81|si     292778 TAAAATCTAAAATTACCAGTAGCCCCTGCAAGATTTTTTGCAGCCAGCCA 292827
                                 vv v         i    v               i   v   i 
  rnd-1_family-        113 TAAAATAAATAATTACCAGCAGCCGCTGCAAGATTTTTTGTAGCGAGCTA 162

Matrix = 20p43g.matrix
Kimura (with divCpGMod) = 18.00
Transitions / transversions = 0.60 (3/5)
Gap_init rate = 0.00 (0 / 49), avg. gap size = 0.0 (0 / 0)

305 9.52 0.00 0.00 scaffold81|size906611 292786 292827 (609812) rnd-1_family-64#Unknown 1 42 (65) m_b709s001i13 189183

  scaffold81|si     292786 AAAATTACCAGTAGCCCCTGCAAGATTTTTTGCAGCCAGCCA 292827
                                      i    v               i   i   ? 
  rnd-1_family-          1 AAAATTACCAGCAGCCGCTGCAAGATTTTTTGTAGCTAGCNA 42

Matrix = 20p43g.matrix
Kimura (with divCpGMod) = 10.61
Transitions / transversions = 3.00 (3/1)
Gap_init rate = 0.00 (0 / 41), avg. gap size = 0.0 (0 / 0)


226 17.39 2.13 2.13 scaffold81|size906611 292789 292835 (609804) C rnd-1_family-130#Unknown (0) 106 60 m_b709s001i14 189184

  scaffold81|si     292789 ATTACCAGTAGCCCCTGCAAGATTTTTT-GCAGCCAGCCACTGTATGT 292835
                                i  i    v              -    -    iii?i i   
C rnd-1_family-        106 ATTACTAGCAGCCGCTGCAAGATTTTTTAGCAG-CAGCTGTNATGTGT 60

Matrix = 20p43g.matrix
Kimura (with divCpGMod) = 21.41
Transitions / transversions = 7.00 (7/1)
Gap_init rate = 0.04 (2 / 46), avg. gap size = 1.00 (2 / 2)


2385 12.67 4.13 0.00 scaffold81|size906611 292829 293191 (609448) C genome_5_10029#DNA (64) 393 16 m_b709s001i15 189185

  scaffold81|si     292829 TGTATGTTCCCATTGTTAGGATTCTTAACATTGTAGAAAGTTATTGGTAT 292878
                             i  iv    i       vi          v   i   i          
C genome_5_1002        393 TGCATAGTCCCGTTGTTAGTGTTCTTAACATGGTAAAAAATTATTGGTAT 344

  scaffold81|si     292879 CTT------GCTACCCTAATATCTTGAGAAAAGTGAGGTCCCATCTTCAC 292922
                              ------            iv ii  iv   vv    v        v 
C genome_5_1002        343 CTTAACAAAGCTACCCTAATACGTCAAGGTAAGGTAGGTACCATCTTCCC 294

  scaffold81|si     292923 GCCAGTTCTTGCACCACAACAGAGGCGCATAACTGCAGTAAGATGATATC 292972
                                          v                 i  ii            
C genome_5_1002        293 GCCAGTTCTTGCACCTCAACAGAGGCGCATAACCGCGATAAGATGATATC 244

  scaffold81|si     292973 TGTGATGT--------TGAAAAGCATTGTGTTGTGAGTTTTACAGCAAAT 293014
                                   --------      i                           
C genome_5_1002        243 TGTGATGTATGTTGTGTGAAAAACATTGTGTTGTGAGTTTTACAGCAAAT 194

  scaffold81|si     293015 GCACATAACTCGACAACCAGCTGGAGTTACGGGGTCTTATACACATTGGC 293064
                                                i                            
C genome_5_1002        193 GCACATAACTCGACAACCAGCCGGAGTTACGGGGTCTTATACACATTGGC 144

  scaffold81|si     293065 GTGTAGCATTCAACAAGGAGAAACCAGCCATGTGGAATTTAGTTTCTAAA 293114
                           i          i                       i              
C genome_5_1002        143 ATGTAGCATTCGACAAGGAGAAACCAGCCATGTGGGATTTAGTTTCTAAA 94

  scaffold81|si     293115 TCAGGTGTCAACCACCGG-AAATACAAATGTACACGGATTCAGATAGGTG 293163
                           i    ii    vi     -   i            ii i ii  i     
C genome_5_1002         93 CCAGGCATCAAATACCGGAAAACACAAATGTACACAAACTTGGACAGGTG 44

  scaffold81|si     293164 TGACTTATAATAAATTCTTTCTGATGAT 293191
                            v          v  vv     v  i  
C genome_5_1002         43 TTACTTATAATATATAGTTTCTTATAAT 16

Matrix = 20p43g.matrix
Kimura (with divCpGMod) = 12.21
Transitions / transversions = 1.88 (30/16)
Gap_init rate = 0.01 (3 / 362), avg. gap size = 5.00 (15 / 3)


481 15.62 4.12 1.00 scaffold81|size906611 293207 293303 (609336) C rnd-1_family-26#Unknown (37) 287 188 m_b709s001i16 189186

  scaffold81|si     293207 TAGAGAGAA-GAAATATCATTGAAACAGAGGAAGTATTAGGTTTAAAAAC 293255
                               v    - v   -  i v              vv            i
C rnd-1_family-        287 TAGACAGAATGCAAT-TCGTAGAAACAGAGGAAGTCGTAGGTTTAAAAAT 239

  scaffold81|si     293256 AAAGTGGCTTGTCTAAGCTTG---GTGAGTGGGCGCATGGGCCTCACACG 293302
                                          v    i---  i i       i  v     i i  
C rnd-1_family-        238 AAAGTGGCTTGTCTACGCTTAGTTGTAAATGGGCGCGTGCGCCTCGCGCG 189

  scaffold81|si     293303 C 293303
                            
C rnd-1_family-        188 C 188

Matrix = 20p43g.matrix
Kimura (with divCpGMod) = 12.93
Transitions / transversions = 1.14 (8/7)
Gap_init rate = 0.03 (3 / 96), avg. gap size = 1.67 (5 / 3)


1288 20.87 8.05 0.31 scaffold81|size906611 293322 293619 (609020) C rnd-1_family-26#Unknown (2) 322 2 m_b709s001i17 189187

  scaffold81|si     293322 TACTAGCGGCCGCTGTAAGACTTTTTGCAGCAAGCAAGACAGAAGACAGA 293371
                                  i       i    i      i   i   v        vi  iv
C rnd-1_family-        322 TACTAGCAGCCGCTGCAAGATTTTTTGTAGCGAGCTAGACAGAATGCAAT 273

  scaffold81|si     293372 TGGTTGAAGCAGAGGAAGTATTAAGTTTAAAAATAAGGTGGATTGTCTAA 293421
                            v  v   i          vv  i            i    v       v
C rnd-1_family-        272 TCGTAGAAACAGAGGAAGTCGTAGGTTTAAAAATAAAGTGGCTTGTCTAC 223

  scaffold81|si     293422 GCTTTGTTAT---TGGGTGCATGTGCCTTGC------------------- 293449
                               v   i ---    i  i  i    i  -------------------
C rnd-1_family-        222 GCTTAGTTGTAAATGGGCGCGTGCGCCTCGCGCGCTTCGCGCGCGCCTCG 173

  scaffold81|si     293450 -ACACAAATGCACACATGTTGCAAATAAGATATAATTTCAAAGGTAAGCA 293498
                           -  i i  i  i v   v  vv                i        i  
C rnd-1_family-        172 CACGCGAACGCGCCCATTTTTGAAATAAGATATAATTTTAAAGGTAAACA 123

  scaffold81|si     293499 GACATCCAAACATTGTAACTACACATGTACATCAACCCAAAAAAATATAC 293548
                             v   v      vi i     v       i       i     v  - i
C rnd-1_family-        122 GAGATCAAAACATGATGACTACCCATGTACGTCAACCCGAAAAATTA-AT 74

  scaffold81|si     293549 TAGTTACAGGTAATTGTCCTTGTGTATACCATGGAAGTATTTGTAATGGT 293598
                             v          v viv   ?v iv   ii        ii   v    i
C rnd-1_family-         73 TATTTACAGGTAAGTTCGCTTNAGCTTACTGTGGAAGTACCTGTTATGGC 24

  scaffold81|si     293599 CAAAGGTGAAAAAG-TGTCTCA 293619
                           v   i        i-       
C rnd-1_family-         23 AAAAAGTGAAAAAACTGTCTCA 2

Matrix = 20p43g.matrix
Kimura (with divCpGMod) = 19.74
Transitions / transversions = 1.30 (35/27)
Gap_init rate = 0.02 (5 / 297), avg. gap size = 5.00 (25 / 5)


439 22.84 1.80 5.59 scaffold81|size906611 293476 293642 (608997) C rnd-4_family-169#RC/Helitron (8007) 246 86 m_b709s001i18 189188

  scaffold81|si     293476 AGATATAATTTCAAAGGTAAGCAGACATCCAAACATTG-TAACTACACAT 293524
                                  v   i        v  v ?   v   v  ii- i     v   
C rnd-4_family-        246 AGATATATTTTTAAAGGTAACCACANATCAAAAGATCAATGACTACCCAT 197

  scaffold81|si     293525 GTACATCAACCCAAAAAAATATACTAGTTACAGGTAATTGTCCTTGTGTA 293574
                            i ii    v - v     i vvi  v         ?   i---- v v 
C rnd-4_family-        196 GCATGTCAAAC-ACAAAAACAACTTATTTACAGGTANTTGC----GAGAA 152

  scaffold81|si     293575 -TACCATGGAAGT-ATTTGTAATGGTCAAAGGTGAAAAAGTGTCTCATTG 293622
                           -  ?  i-- v  - ii?i    i i    i         i      i  
C rnd-4_family-        151 ATANCAC--ATGTTACCNATAATAGCCAAAAGTGAAAAAGCGTCTCACTG 104

  scaffold81|si     293623 AAGGAGAAGGAGAAGGAAGA 293642
                              i     i  --    i 
C rnd-4_family-        103 AAGAAGAAGAAG--GGAAAA 86

Matrix = 20p43g.matrix
Kimura (with divCpGMod) = 26.81
Transitions / transversions = 1.57 (22/14)
Gap_init rate = 0.07 (12 / 166), avg. gap size = 1.00 (12 / 12)


373 10.25 0.00 10.14 scaffold81|size906611 293642 293717 (608922) rnd-1_family-91#Unknown 1 69 (0) m_b709s001i19 189189

  scaffold81|si     293642 AGAAGAAGGAGAAGGAGGAGAGGAAAAGTTGGCTCAGTTTCCCATACAAC 293691
                                         i      ---   --i            v i     
  rnd-1_family-          1 AGAAGAAGGAGAAGAAGGAGA---AAA--CGGCTCAGTTTCCAACACAAC 45

  scaffold81|si     293692 TAAGTTTTTTTGGAAAAATCTTGACA 293717
                               --v     i           i 
  rnd-1_family-         46 TAAG--ATTTTGAAAAAATCTTGATA 69

Matrix = 20p43g.matrix
Kimura (with divCpGMod) = 9.49
Transitions / transversions = 2.50 (5/2)
Gap_init rate = 0.09 (7 / 75), avg. gap size = 1.00 (7 / 7)


336 24.04 2.26 3.03 scaffold81|size906611 293698 293830 (608809) C rnd-1_family-52#Unknown (29) 158 27 m_b709s001i20 189190

  scaffold81|si     293698 TTTTTGGAAAAATCTTGACATAATATTAGACAAAAGCAAA-ATTAAAACA 293746
                                 i  v  ----  i     v   i viv  i  i -  i      
C rnd-1_family-        158 TTTTTGAAATAA----GATATAATTTTAAAGGTAAACAGAGATCAAAACA 113

  scaffold81|si     293747 TTATGAGTACCCGTATGAGTGAAA--GAAAAAATAATTATTTACATCTAA 293794
                            v    v     i i iv  v  v--      v            vv   
C rnd-1_family-        112 TGATGACTACCCATGTACGTCAACCCGAAAAATTAATTATTTACAGGTAA 63

  scaffold81|si     293795 TTACACTTGTGTACATGGTTGAAGTACCTGTTATGG 293830
                           v v i   ?v ivi i?  v            ?   
C rnd-1_family-         62 GTTCGCTTNAGCTTACNGTGGAAGTACCTGTTNTGG 27

Matrix = 20p43g.matrix
Kimura (with divCpGMod) = 28.86
Transitions / transversions = 0.82 (14/17)
Gap_init rate = 0.05 (6 / 132), avg. gap size = 1.17 (7 / 6)


245 23.22 3.18 15.82 scaffold81|size906611 293714 293933 (608706) rnd-2_family-88#Unknown 777 972 (37) m_b709s001i21 189191

  scaffold81|si     293714 GACATAATATTAGACAAAAGCAAA-ATTAAAACATTATGAGTACCCGTAT 293762
                             i     v   i viv i   ? -  i       v    v     i i 
  rnd-2_family-        777 GATATAATTTTAAAGGTAGGCANAGATCAAAACATGATGACTACCCATGT 826

  scaffold81|si     293763 GAGTGAAAG--AAAAAATAATTATTTACATCTAA--TTACACTTGTGTAC 293808
                           iv  vv   --     v?           vv   -- v   iiv iv - 
  rnd-2_family-        827 ACGTCCAAGCGAAAAATNAATTATTTACAGGTAAGTTGACATCAGCTT-C 875

  scaffold81|si     293809 ATGGTTGAAGTACCTGTTATGGTCAAGTAGGAGAAGGAAAAGGAGGAAAA 293858
                            i   --           ?   i--------------    i v i    
  rnd-2_family-        876 ACGGT--AAGTACCTGTTNTGGC--------------AAAAAGTGAAAAA 909

  scaffold81|si     293859 GGAGGAGAAGAATGAGTAAGAAAAGGAGAAAAAGTGGCTCAGTTTTTAAA 293908
                           ---------- v  vv v vvi   ----     v          ii  v
  rnd-2_family-        910 ----------ACTGTCTCACTGAAG----AAAAGGGGCTCAGTTTCCAAT 945

  scaffold81|si     293909 ACAAC-AGGAGTTTG-AAAAATCTTGA 293933
                                - i  v    -           
  rnd-2_family-        946 ACAACTAAGATTTTGAAAAAATCTTGA 972

Matrix = 20p43g.matrix
Kimura (with divCpGMod) = 27.01
Transitions / transversions = 0.79 (19/24)
Gap_init rate = 0.16 (36 / 219), avg. gap size = 1.06 (38 / 36)

258 11.98 2.78 7.25 scaffold81|size906611 293864 293935 (608704) rnd-1_family-91#Unknown 1 69 (0) m_b709s001i22 189191

  scaffold81|si     293864 AGAAGAATGAGTAAGAAAAGGAGAAAAAGTGGCTCAGTTTTTAAAACAAC 293913
                                  v   -     --        --i          ii  v     
  rnd-1_family-          1 AGAAGAAGGAG-AAGAA--GGAGAAAA--CGGCTCAGTTTCCAACACAAC 45

  scaffold81|si     293914 -AGGAGTTTG-AAAAATCTTGACA 293935
                           - i  v    -           i 
  rnd-1_family-         46 TAAGATTTTGAAAAAATCTTGATA 69

Matrix = 20p43g.matrix
Kimura (with divCpGMod) = 11.49
Transitions / transversions = 1.67 (5/3)
Gap_init rate = 0.10 (7 / 71), avg. gap size = 1.00 (7 / 7)


1429 16.60 2.83 0.00 scaffold81|size906611 293951 294197 (608442) C genome_5_11572#DNA (0) 439 186 m_b709s001i23 189192

  scaffold81|si     293951 CTGTAAATATTGGATTATAAGAACCACAAAATGTTTGTTCAGTTCTTAAA 294000
                            i       i     i           v      viiv   v  i v   
C genome_5_1157        439 CCGTAAATACTGGATCATAAGAACCACCAAATGTACAGTCATTTTTAAAA 390

  scaffold81|si     294001 GATACATTACATGGTTCTTA-------AGTCAAGTTAGTCTCCCTCAGTT 294043
                                    ii         -------                   vvvi
C genome_5_1157        389 GATACATTATGTGGTTCTTATAATACAAGTCAAGTTAGTCTCCCTCCCGC 340

  scaffold81|si     294044 AATGAAAAAGTAAACATATCTTTAAAAGTTTCCCTATTTACTTCATGGTA 294093
                           i        i    ii      v    v  v            iiv    
C genome_5_1157        339 GATGAAAAAATAAATGTATCTTAAAAATTTACCCTATTTACTTTGAGGTA 290

  scaffold81|si     294094 GCCCCGATGTACCCTTTCAACCCTTGATCATCCGTGATATCACTCCATCA 294143
                              v v                v      i           iv       
C genome_5_1157        289 GCCACTATGTACCCTTTCAACCATTGATCGTCCGTGATATCGGTCCATCA 240

  scaffold81|si     294144 ACCATGGGTGCACGATCGTGGTGCTTTCTGACAACATCATGGTTTTCTCA 294193
                                   i   v   i           i         ivi        i
C genome_5_1157        239 ACCATGGGCGCAAGATTGTGGTGCTTTCCGACAACATCGGAGTTTTCTCG 190

  scaffold81|si     294194 ACAA 294197
                               
C genome_5_1157        189 ACAA 186

Matrix = 20p43g.matrix
Kimura (with divCpGMod) = 15.10
Transitions / transversions = 1.28 (23/18)
Gap_init rate = 0.00 (1 / 246), avg. gap size = 7.00 (7 / 1)


6611 5.43 0.00 0.00 scaffold81|size906611 294198 295062 (607577) C rnd-5_family-101#Unknown (1934) 865 1 m_b709s001i24 189193

  scaffold81|si     294198 TGCCTACCATTCAGAACTACACCCCTCAAAGCTCCATCACCACTCACAGC 294247
                                i  ii               ?                 v      
C rnd-5_family-        865 TGCCTGCCGCTCAGAACTACACCCCNCAAAGCTCCATCACCACACACAGC 816

  scaffold81|si     294248 AGTCTCCTTGACCAAAACATGGCCGACGCTCTCTCCCTCTTGCACCAAAT 294297
                                   i     v              i                    
C rnd-5_family-        815 AGTCTCCTCGACCACAACATGGCCGACGCCCTCTCCCTCTTGCACCAAAT 766

  scaffold81|si     294298 CCTCACGGCATGCTTCGTCAAGCCACATGCCACCTTCATCAGGCACTTCA 294347
                                    ?              ?  i    i           i     
C rnd-5_family-        765 CCTCACGGCNTGCTTCGTCAAGCCNCACGCCATCTTCATCAGGCGCTTCA 716

  scaffold81|si     294348 ATGACAATCTCATTGAACGCTCCATCTCAGCCGCCCACACCCGCCTCACC 294397
                                  i                    i                     
C rnd-5_family-        715 ATGACAACCTCATTGAACGCTCCATCTCGGCCGCCCACACCCGCCTCACC 666

  scaffold81|si     294398 ACTGAAAACACCGCCACAGATACCAGCATACTCCTTGCCTGTGAGAAACT 294447
                                               i                 ii       i  
C rnd-5_family-        665 ACTGAAAACACCGCCACAGACACCAGCATACTCCTTGCTCGTGAGAAGCT 616

  scaffold81|si     294448 CCCTCCCTCCACCACCATTGACCATGCTATTCAACACTCATCCACCGTCA 294497
                           v                          i                      
C rnd-5_family-        615 ACCTCCCTCCACCACCATTGACCATGCCATTCAACACTCATCCACCGTCA 566

  scaffold81|si     294498 CTATGAACGAGATGAAACGGCGCTTCCACGCCATGGACCAGAAACTCCTT 294547
                            i     i                                         i
C rnd-5_family-        565 CCATGAATGAGATGAAACGGCGCTTCCACGCCATGGACCAGAAACTCCTC 516

  scaffold81|si     294548 GCCCTTCGCAACAAGAATGCAGCACTGGAACGATCCCTCCGTGCCAAACG 294597
                                                  v                 v        
C rnd-5_family-        515 GCCCTTCGCAACAAGAATGCAGCCCTGGAACGATCCCTCCGGGCCAAACG 466

  scaffold81|si     294598 CAGCCCTCCACCCACTGGTCCCCTGAACAGCAAACCTAACCCCAACCCCA 294647
                                                     ii        i             
C rnd-5_family-        465 CAGCCCTCCACCCACTGGTCCCCTGAGTAGCAAACCCAACCCCAACCCCA 416

  scaffold81|si     294648 GCACACGTGGCGGTGAACCAAGTCACCCAAAAGACCACGGGGCCAGTTCC 294697
                               v v  i v                       v              
C rnd-5_family-        415 GCACCCTTGACTGTGAACCAAGTCACCCAAAAGACAACGGGGCCAGTTCC 366

  scaffold81|si     294698 ACTGGCGCCAGCCAAAGAAATCCTCGACCCACTCACACACGCCCCACTCC 294747
                                      i           i      i                   
C rnd-5_family-        365 ACTGGCGCCAGTCAAAGAAATCCCCGACCCGCTCACACACGCCCCACTCC 316

  scaffold81|si     294748 CGCCAACAAATACATCCGCCAACCCCCTCATCCCCTTTCCCGCCAAACAA 294797
                                             ? i         vv   i              
C rnd-5_family-        315 CGCCAACAAATACATCCGNCGACCCCCTCAGACCCCTTCCCGCCAAACAA 266

  scaffold81|si     294798 CCACACCAAACACCCCCGTCCCACAAAAACCGGCCACCCCACACACCCCA 294847
                                                   i          i              
C rnd-5_family-        265 CCACACCAAACACCCCCGTCCCACGAAAACCGGCCGCCCCACACACCCCA 216

  scaffold81|si     294848 CATCGAAACGACGGTACCTCCACCGCCTCTCGAAACAGGCCTCTTCCCAA 294897
                                                i                     i      
C rnd-5_family-        215 CATCGAAACGACGGTACCTCCGCCGCCTCTCGAAACAGGCCTCCTCCCAA 166

  scaffold81|si     294898 CTCCTCCAACAGATCAACCAAGAGACCAAGAACTCTTGCCACCAGACACA 294947
                                                     ?         i        i    
C rnd-5_family-        165 CTCCTCCAACAGATCAACCAAGAGACNAAGAACTCTCGCCACCAGGCACA 116

  scaffold81|si     294948 CCAGGACCAACACACGACACGACAGACCATAGAGAGCAGATATGGACTAA 294997
                                   ii?        v                              
C rnd-5_family-        115 CCAGGACCGGNACACGACAAGACAGACCATAGAGAGCAGATATGGACTAA 66

  scaffold81|si     294998 AACTAAACACTAAGTTTAGTCCATTTCATAATGCTATTCTAAATAGAGTC 295047
                                                                             
C rnd-5_family-         65 AACTAAACACTAAGTTTAGTCCATTTCATAATGCTATTCTAAATAGAGTC 16

  scaffold81|si     295048 TCCTCCTCCTGCACC 295062
                                          
C rnd-5_family-         15 TCCTCCTCCTGCACC 1

Matrix = 20p43g.matrix
Kimura (with divCpGMod) = 4.13
Transitions / transversions = 2.92 (35/12)
Gap_init rate = 0.00 (0 / 864), avg. gap size = 0.0 (0 / 0)


528 22.09 1.21 1.21 scaffold81|size906611 295081 295245 (607394) C rnd-1_family-1134#Unknown (2) 170 6 m_b709s001i25 189194

  scaffold81|si     295081 TCTAACTTGGTCTTTCACGACCTCACTCCCAACTCAATTGTCCCTCCTCT 295130
                             i  ?i ? i   i  i        i   ii vv   i     ?  ?  
C rnd-1_family-        170 TCCAANCTNGCCTTCCATGACCTCACCCCCGGCAAAATCGTCCCNCCNCT 121

  scaffold81|si     295131 GACACACA-CCGTCCTGGGGCTTGGATCCAAATTCATCACCACACCTTCT 295179
                           ?i -  v -       ?  ?     ?            vv   v  vi v
C rnd-1_family-        120 NGC-CAAATCCGTCCTNGGNCTTGGNTCCAAATTCATCCGCACCCCACCA 72

  scaffold81|si     295180 CTCACCACTGGCAACATAGACAG-GACCATCTCCCATCTTGACCGCGACT 295228
                           iv      i  ?i    vv-   -i    i   ? i?i    v  i    
C rnd-1_family-         71 TACACCACCGGNGACATCT-CAGCAACCACCTCNCGNTTTGAACGTGACT 23

  scaffold81|si     295229 TCAAACTCCGGGTCTTC 295245
                             v   v vii      
C rnd-1_family-         22 TCCAACGCAAAGTCTTC 6

Matrix = 20p43g.matrix
Kimura (with divCpGMod) = 25.34
Transitions / transversions = 1.40 (21/15)
Gap_init rate = 0.02 (4 / 164), avg. gap size = 1.00 (4 / 4)


2515 5.45 1.89 1.07 scaffold81|size906611 295247 295617 (607022) C rnd-5_family-101#Unknown (2425) 374 1 m_b709s001i26 189195

  scaffold81|si     295247 GTCAGTTCCCACTGGCGCCAGCCAAAGAAATCCTCGACCCACTCACAC-C 295295
                            i       -           i           i      i       - 
C rnd-5_family-        374 GCCAGTTCC-ACTGGCGCCAGTCAAAGAAATCCCCGACCCGCTCACACAC 326

  scaffold81|si     295296 GCCCCACTCC-GCCAACAAATACATCCGCCAACCCC-TCA--TCCCTTTC 295341
                                     -                 ? i     -   --i     i 
C rnd-5_family-        325 GCCCCACTCCCGCCAACAAATACATCCGNCGACCCCCTCAGACCCCTTCC 276

  scaffold81|si     295342 CGCCAAACAACCACACCAAACACCCCCGCCCCACAAAAACCAGCCACCCC 295391
                                                       i     i      i   i    
C rnd-5_family-        275 CGCCAAACAACCACACCAAACACCCCCGTCCCACGAAAACCGGCCGCCCC 226

  scaffold81|si     295392 ACACACCCCACATCGAAAGCAGCGGTACCTCCACCGCCTCTCAAAACAGG 295441
                                             - ii          i         i       
C rnd-5_family-        225 ACACACCCCACATCGAAA-CGACGGTACCTCCGCCGCCTCTCGAAACAGG 177

  scaffold81|si     295442 CCTCTTCCCAACTCCTCCAACAGATCAACCAAGAGACCAAGAACTCTTGC 295491
                               i                                ?         i  
C rnd-5_family-        176 CCTCCTCCCAACTCCTCCAACAGATCAACCAAGAGACNAAGAACTCTCGC 127

  scaffold81|si     295492 CACCAGACACACCAGGACCG--ACACGACGACGACAGACCATAGAGAGCA 295539
                                 i             --       i -                  
C rnd-5_family-        126 CACCAGGCACACCAGGACCGGNACACGACAA-GACAGACCATAGAGAGCA 78

  scaffold81|si     295540 GATATGGACTAAAAACTAAACACTAAGTTTAGTCCATTTCATAATGCTAT 295589
                                         -                                   
C rnd-5_family-         77 GATATGGACTAAAA-CTAAACACTAAGTTTAGTCCATTTCATAATGCTAT 29

  scaffold81|si     295590 TATAAATAGAGTCTCCTCCTCCTGCACC 295617
                            v                          
C rnd-5_family-         28 TCTAAATAGAGTCTCCTCCTCCTGCACC 1

Matrix = 20p43g.matrix
Kimura (with divCpGMod) = 3.36
Transitions / transversions = 19.00 (19/1)
Gap_init rate = 0.02 (9 / 370), avg. gap size = 1.22 (11 / 9)


562 18.91 3.49 4.71 scaffold81|size906611 295636 295807 (606832) C rnd-1_family-1134#Unknown (2) 170 1 m_b709s001i27 189196

  scaffold81|si     295636 TCTAACTTGGTCTTTCACGACCTCACTCCCAACTCAATTGTCCCTCCTCT 295685
                             i  ?i ? i   i  i        i   ii vv   i     ?  ?  
C rnd-1_family-        170 TCCAANCTNGCCTTCCATGACCTCACCCCCGGCAAAATCGTCCCNCCNCT 121

  scaffold81|si     295686 GGCACACACAA---CGTCCTGGGGCTTGGATCCAAATTCATCACCACACC 295732
                           ?  -----   ---      ?  ?     ?            vv   v  
C rnd-1_family-        120 NGC-----CAAATCCGTCCTNGGNCTTGGNTCCAAATTCATCCGCACCCC 76

  scaffold81|si     295733 TTCTCTCACCACTGGCAACAT---AGACAAGACCATCTCCCGTCTTGACC 295779
                           vi viv      i  ?i    ---  -  --    i   ?  ?i    v 
C rnd-1_family-         75 ACCATACACCACCGGNGACATCTCAG-CA--ACCACCTCNCGNTTTGAAC 29

  scaffold81|si     295780 GCGACTTCAAACTCCGGGTCTTCTTTGC 295807
                            i      v   v vii        i  
C rnd-1_family-         28 GTGACTTCCAACGCAAAGTCTTCTTCGC 1

Matrix = 20p43g.matrix
Kimura (with divCpGMod) = 20.67
Transitions / transversions = 1.58 (19/12)
Gap_init rate = 0.06 (10 / 171), avg. gap size = 1.40 (14 / 10)


422 17.05 2.84 4.32 scaffold81|size906611 295851 295991 (606648) rnd-1_family-809#LINE/Penelope 7 145 (177) m_b709s001i28 189197

  scaffold81|si     295851 AAACTTTATGTCCCTTCAACTTGGAACCCTCCCCTGGAAGACATCCCATA 295900
                                i  i   vvv   ? ?   ?vv  ?       vv     i  -  
  rnd-1_family-          7 AAACTCTACGTCAAATCANCNTGGNCACCNCCCCTGGCCGACATTCC-TA 55

  scaffold81|si     295901 C-TGGGTTGGCGCCCGACTTAAATAAATTCATTATGCG-GGTTGCCAACC 295948
                            -     v i        - ? ii      -  -i   -  i ? v    
  rnd-1_family-         56 CCTGGGTGGACGCCCGAC-TNAGCAAATTC-TT-CGCGAGGCTNCGAACC 102

  scaffold81|si     295949 TCTT-CAAAGCCGCAAAAGCCCACTCC-AACCTCCTTCCATACCA 295991
                               - i v v      i--    ?  -        i  v ?   
  rnd-1_family-        103 TCTTCCGACGACGCAAAG--CCACNCCAAACCTCCTCCCCTNCCA 145

Matrix = 20p43g.matrix
Kimura (with divCpGMod) = 17.99
Transitions / transversions = 0.92 (11/12)
Gap_init rate = 0.07 (10 / 140), avg. gap size = 1.00 (10 / 10)


1278 10.20 3.06 0.00 scaffold81|size906611 295992 296187 (606452) C rnd-1_family-943#LINE/Penelope (161) 202 1 m_b709s001i29 189198

  scaffold81|si     295992 CAATCTTGACTGCCTCACAATCGCCTACAGTCGACCACCTAATCT-CGGA 296040
                              i      i ?     v           i  i     ?  i  -    
C rnd-1_family-        202 CAACCTTGACCGNCTCACTATCGCCTACAGCCGGCCACCNAACCTNCGGA 153

  scaffold81|si     296041 ATAGGTTCTCTGTCCATGACATCTCCGGTAGGGG-CGAGATGTCTCTAGC 296089
                            i        i  ? ii  i   ??         -  i          ? 
C rnd-1_family-        152 ACAGGTTCTCCGTNCGCGATATCNNCGGTAGGGGACGGGATGTCTCTANC 103

  scaffold81|si     296090 TACT-GGTCGAGTAGCTTTAGTTTCCTCGTCCCCTTTATTTTT--GCGGC 296136
                               -            i                         --?    
C rnd-1_family-        102 TACTTGGTCGAGTAGCTCTAGTTTCCTCGTCCCCTTTATTTTTCGNCGGC 53

  scaffold81|si     296137 TGGATGGGATGCCT-CGGCACCCCATGCCCAGCCCCGAAAAATAAGTTGA 296185
                                 i       -     i     i  viv                 i
C rnd-1_family-         52 TGGATGAGATGCCTNCGGCATCCCATACCAGCCCCCGAAAAATAAGTTGG 3

  scaffold81|si     296186 CA 296187
                             
C rnd-1_family-          2 CA 1

Matrix = 20p43g.matrix
Kimura (with divCpGMod) = 9.39
Transitions / transversions = 5.67 (17/3)
Gap_init rate = 0.03 (5 / 195), avg. gap size = 1.20 (6 / 5)


1484 6.40 3.15 1.33 scaffold81|size906611 296168 296389 (606250) C rnd-5_family-101#Unknown (4) 2795 2570 m_b709s001i30 189199

  scaffold81|si     296168 CCCCGAAAAATAAGTTGACACATTCCTCCCACAGCTCACCCCCACCCCCA 296217
                                        v? ii              -v               v
C rnd-5_family-       2795 CCCCGAAAAATAATNTAGCACATTCCTCCCAC-TCTCACCCCCACCCCCC 2747

  scaffold81|si     296218 --CCCTCATTCTCA-ACCCCAAATACCCCATCTACATGTTTTT-CTGTGT 296263
                           --         i  -     i           i          -      
C rnd-5_family-       2746 ACCCCTCATTCCCANACCCCGAATACCCCATCCACATGTTTTTTCTGTGT 2697

  scaffold81|si     296264 CCCAAATACGGACACCTTTTTCATGTTGAAGTCCTGTGGATAGGACAC-T 296312
                              vi-                                          - 
C rnd-5_family-       2696 CCCCG-TACGGACACCTTTTTCATGTTGAAGTCCTGTGGATAGGACACTT 2648

  scaffold81|si     296313 TTTTCATGTTGAGGTCCTGTGTATAGGACACTCCAACACG--TTTTTTCC 296360
                                       i      v            -   v   --        
C rnd-5_family-       2647 TTTTCATGTTGAAGTCCTGGGTATAGGACACT-CAAAACGTTTTTTTTCC 2599

  scaffold81|si     296361 AGTCACACTTAGTTGATTGTTGCGTTGTC 296389
                           i                            
C rnd-5_family-       2598 GGTCACACTTAGTTGATTGTTGCGTTGTC 2570

Matrix = 20p43g.matrix
Kimura (with divCpGMod) = 5.38
Transitions / transversions = 1.33 (8/6)
Gap_init rate = 0.04 (8 / 221), avg. gap size = 1.25 (10 / 8)


239 22.57 6.12 5.05 scaffold81|size906611 296372 296469 (606170) C rnd-1_family-760#Unknown (203) 169 71 m_b709s001i31 189200

  scaffold81|si     296372 GTTGATTGTTGCGTTGTCATGTGTTCACCTACTGCTGTCGAGCCCTCG-- 296419
                              ii   i  ii v  ----  i v? ?i  ii   v      vi  --
C rnd-1_family-        169 GTTAGTTGCTGTATAGT----TGCTANCNCACCACTGACGAGCCACCGAG 124

  scaffold81|si     296420 GGCGAAACTATATACGCCATAGTTTGGTCCCTGAGCA----CCGTTGATA 296465
                                   v ? v i     v        v   -   ----      v  
C rnd-1_family-        123 GGCGAAACAANAGATGCCATTGTTTGGTCACTG-GCAACTCCCGTTGTTA 75

  scaffold81|si     296466 GTTA 296469
                           i?  
C rnd-1_family-         74 ANTA 71

Matrix = 20p43g.matrix
Kimura (with divCpGMod) = 28.81
Transitions / transversions = 1.33 (12/9)
Gap_init rate = 0.07 (7 / 97), avg. gap size = 1.57 (11 / 7)


852 13.18 1.26 4.55 scaffold81|size906611 296391 296549 (606090) rnd-1_family-1069#Unknown 11 164 (3) m_b709s001i32 189201

  scaffold81|si     296391 TGTGTTCACCTACTGCTGTCGAGCCCTCGGGCGAAACTATATACGCCATA 296440
                                   i          i                              
  rnd-1_family-         11 TGTGTTCATCTACTGCTGTTGAGCCCTCGGGCGAAACTATATACGCCATA 60

  scaffold81|si     296441 GTTTGGTCCCTGA--GCACCGTTGATAGTTAACCTAACTAAACGTCACGG 296488
                              i         --          ---    ?iv   i v    vv   
  rnd-1_family-         61 GTTCGGTCCCTGAACGCACCGTTGA---TTAANTAAACCACACGTACCGG 107

  scaffold81|si     296489 AAAAATCCCACCTTTAAAATTAACTTTTTAATTGAAAGGAATCCGCCATT 296538
                            v       v     i iv    - vi i           v      ---
  rnd-1_family-        108 ATAAATCCCCCCTTTGAGCTTAA-TACTCAATTGAAAGGACTCCGCC--- 153

  scaffold81|si     296539 CCATCCCAAAA 296549
                             v   v    
  rnd-1_family-        154 CCCTCCAAAAA 164

Matrix = 20p43g.matrix
Kimura (with divCpGMod) = 13.87
Transitions / transversions = 0.82 (9/11)
Gap_init rate = 0.05 (8 / 158), avg. gap size = 1.12 (9 / 8)


1247 8.93 1.19 0.00 scaffold81|size906611 296557 296724 (605915) C genome_5_11572#DNA (263) 176 7 m_b709s001i33 189192

  scaffold81|si     296557 GTTATGGAGAGACATGCATATGGGTGT--TATTCCTGCTTGCAAGAATCT 296604
                                             i        -- i        vi         
C genome_5_1157        176 GTTATGGAGAGACATGCACATGGGTGTGTTGTTCCTGCTAACAAGAATCT 127

  scaffold81|si     296605 AAATACACAATGTTTAGAGCTTAAAGAGTGTGTTACTTGGCCAAAAATGT 296654
                                 i                v           v           v  
C genome_5_1157        126 AAATACGCAATGTTTAGAGCTTACAGAGTGTGTTAATTGGCCAAAAAAGT 77

  scaffold81|si     296655 AAATGTCACTCAAAATGGATCAGTTTAGCCCTGTGATTCTTATAACCCAA 296704
                                             i   v        i   i            ii
C genome_5_1157         76 AAATGTCACTCAAAATGGGTCATTTTAGCCCCGTGGTTCTTATAACCCGG 27

  scaffold81|si     296705 TGGATCTTATGATCCAGTAT 296724
                              v                
C genome_5_1157         26 TGGTTCTTATGATCCAGTAT 7

Matrix = 20p43g.matrix
Kimura (with divCpGMod) = 7.72
Transitions / transversions = 1.50 (9/6)
Gap_init rate = 0.01 (1 / 167), avg. gap size = 2.00 (2 / 1)


534 21.95 5.59 3.28 scaffold81|size906611 297811 297989 (604650) rnd-5_family-235#Unknown 284 466 (247) m_b709s001i34 189202

  scaffold81|si     297811 AGAATTCTTGATGTCTTAATTAGACAGGTAATATATTTTAAAACTCCAAT 297860
                                   i  v              v  v             v      
  rnd-5_family-        284 AGAATTCTCGAGGTCTTAATTAGACACGTTATATATTTTAAAAATCCAAT 333

  scaffold81|si     297861 AATGAGTAATGT-TTGTAATTTTACCGTGCATAACAGGTTT-CACTGGT- 297907
                           v i--i i  i -  ?  i vvi    -i i i ---  i -  v  vi-
  rnd-5_family-        334 TAC--ATGATATATTNTAGTAACACCG-ACGTGA---GTCTGCAATGTCA 377

  scaffold81|si     297908 -CTGTC---CTAAGGTTTGGCTCCCACAAGGAATGATATCA-TTTTTATG 297952
                           -   i --- i      i  i       v    i iii ? -        
  rnd-5_family-        378 ACTGCCCAACCAAGGTTCGGTTCCCACATGGAACGGCGTNATTTTTTATG 427

  scaffold81|si     297953 TGCTCATTTGTG-GTGTTGGTGGCAATACGG-TTGTCTT 297989
                           i    i    i -  v  v i i     v  -       
  rnd-5_family-        428 CGCTCGTTTGCGAGTCTTTGCGACAATAAGGCTTGTCTT 466

Matrix = 20p43g.matrix
Kimura (with divCpGMod) = 20.03
Transitions / transversions = 1.92 (25/13)
Gap_init rate = 0.08 (14 / 178), avg. gap size = 1.14 (16 / 14)


299 25.28 0.69 6.62 scaffold81|size906611 297993 298136 (604503) C rnd-5_family-5802#Unknown (0) 418 283 m_b709s001i35 189203

  scaffold81|si     297993 GTTGACTATTTGGAGCATCTTCAAAAT-TATTCTGAAGAAAGTGTCCCGC 298041
                                     i     - i  ?iv v -     --  v viv v    v 
C rnd-5_family-        418 GTTGACTATTCGGAGC-TTTTNGTACTGTATTC--AATACGTTCTCCCCC 372

  scaffold81|si     298042 GCCAAAAGTGGCACTGTACTCCATACAATGCCGCCCACAATAACATGTTA 298091
                           vii    --ii  v    i vv     i  i  i    v     v   v 
C rnd-5_family-        371 TTTAAAA--AACAATGTATTGAATACAGTGTCGTCCACCATAACTTGTAA 324

  scaffold81|si     298092 AATATATAATCACATCCCCTAAACCCACTTTGCAGTAAGCCCTAA 298136
                             ---      - v  v  iv       iv    v  v       
C rnd-5_family-        323 AA---ATAATC-CCTCACCCTAACCCACCATGCATTATGCCCTAA 283

Matrix = 20p43g.matrix
Kimura (with divCpGMod) = 28.99
Transitions / transversions = 0.70 (14/20)
Gap_init rate = 0.07 (10 / 143), avg. gap size = 1.00 (10 / 10)


1309 21.36 5.83 0.00 scaffold81|size906611 298009 298317 (604322) genome_11_152310#DNA 1 327 (92) m_b709s001i36 189204

  scaffold81|si     298009 ATCTTCAAAATTATTCTGAAGAAAGTGTCCCGCGCCAAAAGTGGCACTGT 298058
                                 v  i  i v  i  v vi     v i i v   v          
  genome_11_152          1 ATCTTCCAAGTTGTACTAAATACGGTGTCGCACACAAAATGTGGCACTGT 50

  scaffold81|si     298059 ACTCCATACAATGCCGCCCACAATAACATGTTAAATATATAATCACATCC 298108
                            i  v    v     i       i       v        v   v     
  genome_11_152         51 ATTCAATACCATGCCACCCACAACAACATGTAAAATATATTATCCCATCC 100

  scaffold81|si     298109 CCTAAACCCACTTTGCAGTAAGCCCTAAAAGTTCTGCCAACATGTTATGC 298158
                                       v       i           i v v  i iii      
  genome_11_152        101 CCTAAACCCACTGTGCAGTAGGCCCTAAAAGTCCGGACAGCGCATTATGC 150

  scaffold81|si     298159 CATAAAAGTCAGACTCCACAGTAGGCCGTAATGCCTGACTGTGC--TGT- 298205
                            v     i     viv i         v             i  -- v -
  genome_11_152        151 CCTAAAAATCAGAACGCGCAGTAGGCCCTAATGCCTGACTGCGCATTCTC 200

  scaffold81|si     298206 ACCCCAACTTGTCATGATGCCACACCGTACCAGATACA-----GTGCCAT 298250
                               i     vv  i     v         ii      ----- ii i i
  genome_11_152        201 ACCCTAACTTCGCACGATGCAACACCGTACTGGATACATCATTGCACTAC 250

  scaffold81|si     298251 ATGTAG--CCA-----CCACCCACCCAAC---CCACCACCAAGAAATGCA 298290
                             v i --  i-----   v    vi v ---        i  ivi    
  genome_11_152        251 ATCTGGGACCGGGATCCCAACCACGTACCTTACCACCACCGAGGCGTGCA 300

  scaffold81|si     298291 GCATCAGTCACAACTGAGAGATATGTT 298317
                                v   i          vii    
  genome_11_152        301 GCATCTGTCGCAACTGAGAGTCGTGTT 327

Matrix = 20p43g.matrix
Kimura (with divCpGMod) = 20.82
Transitions / transversions = 1.20 (36/30)
Gap_init rate = 0.02 (6 / 308), avg. gap size = 3.00 (18 / 6)


452 17.02 4.26 0.00 scaffold81|size906611 298312 298405 (604234) rnd-5_family-235#Unknown 540 637 (76) m_b709s001i37 189202

  scaffold81|si     298312 TATGTTGCGG-AGTGGTGTCCAAGACT--GAGTGTGGAAAATGATCCACA 298358
                                i i  -    v v    v    --   i     v    v     i
  rnd-5_family-        540 TATGTCGTGGGAGTGTTCTCCACGACTATGAGCGTGGATAATGCTCCACG 589

  scaffold81|si     298359 ATGTTAAATTAGC-CCCCATATGAGAATGTTCTCAGAAGGGGATAGTG 298405
                              i  ?      -     v       v i        i     v i 
  rnd-5_family-        590 ATGCTANATTAGCCCCCCAGATGAGAAAGCTCTCAGAAAGGGATCGCG 637

Matrix = 20p43g.matrix
Kimura (with divCpGMod) = 14.68
Transitions / transversions = 1.00 (8/8)
Gap_init rate = 0.03 (3 / 93), avg. gap size = 1.33 (4 / 3)


507 18.84 6.40 2.31 scaffold81|size906611 298409 298533 (604106) C genome_4_21158#DNA (291) 130 1 m_b709s001i38 189205

  scaffold81|si     298409 TGCTTCAGAATAAATAGGAAAGATACCATTAATTTTTCTTGTGCGAGC-- 298456
                            i i   i i                i    v       i    vi  --
C genome_4_2115        130 TACCTCAAAGTAAATAGGAAAGATACTATTATTTTTTCTCGTGCTGGCAT 81

  scaffold81|si     298457 C-CTAGCTTTCTTGTA-----TATAAGATATGTTTTAACGTATCTTTTGT 298500
                            -        --- i -----          v      v          v
C genome_4_2115         80 CACTAGCTTT---GCAAAGATTATAAGATATTTTTTAAAGTATCTTTTGA 34

  scaffold81|si     298501 CATTTTGTGAATCTCATTAACCGAGATGTACAG 298533
                                  v i   ii vvi    v   i   i 
C genome_4_2115         33 CATTTTGGGGATCCTAAAGACCGTGATATACGG 1

Matrix = 20p43g.matrix
Kimura (with divCpGMod) = 19.99
Transitions / transversions = 1.56 (14/9)
Gap_init rate = 0.05 (6 / 124), avg. gap size = 1.83 (11 / 6)


269 24.17 12.87 3.21 scaffold81|size906611 298550 298720 (603919) C genome_1_1584#DNA (318) 505 319 m_b709s001i39 189206

  scaffold81|si     298550 CTATCGTATGTCTCTGTGCATAAG---------AATAT--GTT---TTTC 298585
                              i     i    v  vi     --------- i   --   ---    
C genome_1_1584        505 CTACCGTATATCTCGGTTTATAAGTACCCTCGGAGTATAAGTTACATTTC 456

  scaffold81|si     298586 CT--ATT-TCATTGACATTTATATTTTTCACCTATTAAAATGACC-CCGG 298631
                            i--   -    -       i i     v     v    -   v -    
C genome_1_1584        455 CCCGATTCTCAT-GACATTTGTGTTTTTAACCTAGTAAA-TGAGCACCGG 408

  scaffold81|si     298632 ACTTTCTAAACCCTTTGTCGTTAGAC----TCACCTTTATCACAGCAACA 298677
                            iv     i v ---    i -   i----  v    iv v         
C genome_1_1584        407 ATGTTCTAGAAC---TGTCAT-AGATCATTTCTCCTTCTTAACAGCAACA 362

  scaffold81|si     298678 TGTCCATTTGGTTCGCTTTCTTTGACTCCACATGGTTGCTGAG 298720
                           i iiv  v  vviv vvii  v i     ivv           
C genome_1_1584        361 CGCTGATATGTACAGGACCCTATAACTCCGGTTGGTTGCTGAG 319

Matrix = 20p43g.matrix
Kimura (with divCpGMod) = 27.85
Transitions / transversions = 1.00 (20/20)
Gap_init rate = 0.08 (13 / 170), avg. gap size = 2.15 (28 / 13)

1591 16.31 0.00 3.70 scaffold81|size906611 298569 298848 (603791) C genome_4_21158#DNA (33) 388 119 m_b709s001i40 189206

  scaffold81|si     298569 ATAAGAATATGTTTTTCCTATTTCATTGACATTTATATTTTTCACCTATT 298618
                                 -        v  v    iii        i         v   v 
C genome_4_2115        388 ATAAGA-TATGTTTTGCCGATTTTGCTGACATTTGTATTTTTCAGCTAGT 340

  scaffold81|si     298619 AAAATGACCCCGGACTTTCTAAACCCTTTGTCGTTAGACTCACCTTTATC 298668
                               i          v             i v               v v
C genome_4_2115        339 AAAACGACCCCGGACGTTCTAAACCCTTTATGGTTAGACTCACCTTTCTG 290

  scaffold81|si     298669 ACAGCAACATGTCCATTTGGTTCGCTTTCTTTGACTCCACATGGTTGCTG 298718
                                    i i    v         ii  v   i             i 
C genome_4_2115        289 ACAGCAACACGCCCATGTGGTTCGCTCCCTGTGATTCCACATGGTTGCCG 240

  scaffold81|si     298719 AGAGACCTCTGATGTCAGCAAAAGTCACCACACATCTTGAGCACATGGTG 298768
                              i  i  i      v vi                 i            
C genome_4_2115        239 AGAAACTTCCGATGTCCGAGAAAGTCACCACACATCTCGAGCACATGGTG 190

  scaffold81|si     298769 GCAGGGTAGACAGCTCAGCAAAGAAAGAGAAGTGAAATGGCATGAGGAAA 298818
                            vi    ii     v i  i   v              v  ---------
C genome_4_2115        189 GAGGGGTGAACAGCACGGCGAAGCAAGAGAAGTGAAATTGC--------- 149

  scaffold81|si     298819 AATATGGTACAATAGCACTAGCCCAATGTA 298848
                                         ivi   v i   v   
C genome_4_2115        148 AATATGGTACAATAAGGCTACCTCAAAGTA 119

Matrix = 20p43g.matrix
Kimura (with divCpGMod) = 15.51
Transitions / transversions = 1.32 (25/19)
Gap_init rate = 0.04 (10 / 279), avg. gap size = 1.00 (10 / 10)


625 22.98 1.23 1.23 scaffold81|size906611 298858 299020 (603619) genome_5_5679#DNA 1 163 (272) m_b709s001i42 189207

  scaffold81|si     298858 AAACCCAGTCTATAGGAGCACACAAATGTAAAAAGTATACAATTAGGTGG 298907
                                 i  i      v             v   iv     v  v     
  genome_5_5679          1 AAACCCGGTTTATAGGTGCACACAAATGTACAAAAGATACATTTTGGTGG 50

  scaffold81|si     298908 AACTTCTAATCCGGCGCAAATTAGTGTTTTTAACACGACAAAAATGTAGA 298957
                                v             i    ii            ii    vv  vv
  genome_5_5679         51 AACTTATAATCCGGCGCAAGTTAGCATTTTTAACACGATGAAAAATTATT 100

  scaffold81|si     298958 GGTCTC-CCTACAATTTTTCTCTAGTTAGCTCAATGTGGGGTATGTTGGA 299006
                              v  -ii     -i  v i   v   v   v v  i vv - i   v 
  genome_5_5679        101 GGTATCGTTTACAA-CTTACCCTATTTACCTCCAGGTAGCCT-TATTGTA 148

  scaffold81|si     299007 -TTTTCCCGCCAGTT 299020
                           -iii        v  
  genome_5_5679        149 CCCCTCCCGCCATTT 163

Matrix = 20p43g.matrix
Kimura (with divCpGMod) = 26.73
Transitions / transversions = 0.85 (17/20)
Gap_init rate = 0.02 (4 / 162), avg. gap size = 1.00 (4 / 4)


280 28.14 3.05 7.98 scaffold81|size906611 298853 299049 (603590) C genome_3_7906#DNA (0) 1606 1419 m_b709s001i41 189208

  scaffold81|si     298853 CCATAAAACCCAGTCTATAGGAGCACACAAATGTAAAAAGTATACAATTA 298902
                             i        i vi    i  -i ivv       v   iv     v   
C genome_3_7906       1606 CCGTAAAACCCGGATTATAAGA-TATCGAAATGTACAAAAGATACATTTA 1558

  scaffold81|si     298903 GGTGGAACTTCT--AAT---CCGGCGCAAATTAGTGTTTTTAACACGACA 298947
                           v-  vv    v -- i ---   vi ----            i    iii
C genome_3_7906       1557 C-TGTTACTTATGCAGTGTCCCGTTG----TTAGTGTTTTTAGCACGGTG 1513

  scaffold81|si     298948 AAAATGTAGAGGTCTCCCTACAATTTTTCTCTAGTTAGCTCAATGTGGGG 298997
                               v v vv   v   iv    vv  v i   i - vv    v  i i 
C genome_3_7906       1512 AAAAAGAATTGGTATCCTGACAAAGTTACCCTAAT-ACGTCAAGGTAGAG 1464

  scaffold81|si     298998 TAT-GTTGGATTTTCCCGCCAGTTCTCACATTCTGTTGGGGGCTTGATGC 299046
                            v -  vvv  v            i i ----- v      i---    i
C genome_3_7906       1463 TTTCGTACTATGTTCCCGCCAGTTTTTA-----TTTTGGGGA---GATGT 1422

  scaffold81|si     299047 AGG 299049
                              
C genome_3_7906       1421 AGG 1419

Matrix = 20p43g.matrix
Kimura (with divCpGMod) = 33.60
Transitions / transversions = 0.76 (22/29)
Gap_init rate = 0.09 (18 / 196), avg. gap size = 1.17 (21 / 18)


2411 16.37 3.35 13.38 scaffold81|size906611 299065 299720 (602919) C rnd-5_family-4111#Unknown (0) 598 1 m_b709s001i43 189209

  scaffold81|si     299065 AAACCTTAATTGATGACTTCACCCTCTCACTGCCCACTTTTACATCTTCA 299114
                                  i            v   v     i             i v  v
C rnd-5_family-        598 AAACCTTGATTGATGACTTCCCCCACTCACCGCCCACTTTTACACCGTCC 549

  scaffold81|si     299115 TCCAAGTCGTGCCATCCCCATATACCATCTCCTTCTCCTCTGCCACCTCC 299164
                               v    i      i                       i         
C rnd-5_family-        548 TCCATGTCGCGCCATCTCCATATACCATCTCCTTCTCCTCCGCCACCTCC 499

  scaffold81|si     299165 ATGGCCTTCCAACTTTCATTCTCATCACCTCCATGGCCTTCCAACTTTCA 299214
                              --------   v ???????????????----       v       
C rnd-5_family-        498 ATG--------ACTGTNNNNNNNNNNNNNNN----GCCTTCCCACTTTCA 461

  scaffold81|si     299215 TTCTCATCTCTGCAATAACATTCATCATTGCACAAGTTTTTGGTATGCTT 299264
                               i i    ---------------------------         i  
C rnd-5_family-        460 TTCTTACCTCT---------------------------TTTGGTATGTTT 438

  scaffold81|si     299265 GGACCGATGATAAAGCATAGAGGAAATAAATGTTGTGTTTGTTTTGTTTT 299314
                           ?   v  v  v  i     -----   ii     -----           
C rnd-5_family-        437 NGACAGAGGAGAAGGCATA-----AATGGATGTT-----TGTTTTGTTTT 398

  scaffold81|si     299315 GTAATTTGATCCCAAAGTTGTAGTACATGTAAACGTCCATTATAAACGTC 299364
                           vii i       vi    ------------   vv v         v iv
C rnd-5_family-        397 CCGACTTGATCCAGAAGT------------AAAATTGCATTATAAAAGCA 360

  scaffold81|si     299365 CTTTTGCAGGT---GATATAACAATCAAATAACTATTATGTTA-CTCATT 299410
                            v     ii  ---    v  v i      v?v     vv   -      
C rnd-5_family-        359 CATTTGCGAGTTCAGATAAAAGAGTCAAATCNATATTAATTTATCTCATT 310

  scaffold81|si     299411 ATTTGGAAGATGGTAAGGTCCATACTCATCTGTCCGGAACTATCCGTCCT 299460
                           -    v i        v      v      i          v   i   v
C rnd-5_family-        309 -TTTGCAGGATGGTAACGTCCATTCTCATCCGTCCGGAACTTTCCATCCG 261

  scaffold81|si     299461 TCCCAAACTCTGCATTAAAGATGCTGAAGT----GTGGTTGTCAAAGATG 299506
                               i    i   v    i          i---- i i  ?         
C rnd-5_family-        260 TCCCGAACTTTGCCTTAAGGATGCTGAAGCAGAGGCGATTNTCAAAGATG 211

  scaffold81|si     299507 GTGTTGTTCAGGTGAGAGTCA------AAG---GTGCACTGATTGAACAA 299547
                                        i i  ?  ------   ---ii v  i   i     v
C rnd-5_family-        210 GTGTTGTTCAGGTAAAAGNCATCAATCAAGAACACGGACCGATCGAACAT 161

  scaffold81|si     299548 GTCAAAATGGAGGT----AACCATCAAGATGGCCAGGAACCATCCCTTGC 299593
                             ii          ----i   i v     i i        iv ?  ?  
C rnd-5_family-        160 GTTGAAATGGAGGTGATCGACCGTGAAGATAGTCAGGAACCGGCNCTNGC 111

  scaffold81|si     299594 GCCCAATGAAGATTACAAACCCATCGCTCCTCTCAAACCCGTCACCCATG 299643
                           v i    v      ------------------  i       iii ?   
C rnd-5_family-        110 TCTCAATCAAGATT------------------TCGAACCCGTTGTCNATG 79

  scaffold81|si     299644 AAGAAAACGGACATCTTGCACGCCAAGAAAATGG-CCCGTCTATAATCAT 299692
                                               vii        i  -      v v      
C rnd-5_family-         78 AAGAAAACGGACATCTTGCAAATCAAGAAAACGGCCCCGTCGAGAATCAT 29

  scaffold81|si     299693 GGGCTGAACCACATTGATAATCAAGAAG 299720
                             i i      ii               
C rnd-5_family-         28 GGACCGAACCATGTTGATAATCAAGAAG 1

Matrix = 20p43g.matrix
Kimura (with divCpGMod) = 15.56
Transitions / transversions = 1.38 (54/39)
Gap_init rate = 0.13 (87 / 655), avg. gap size = 1.17 (102 / 87)


651 32.34 6.78 2.47 scaffold81|size906611 299767 300194 (602445) rnd-3_family-211#DNA/TcMar-Tc2 348 793 (22) m_b709s001i44 189210

  scaffold81|si     299767 TTCTATCAAGGAAAAATGGGACGTTTTGCAAGCAGTTCAGGCACTTGCAG 299816
                                       i   i     v iv v     i v -i i v    iv 
  rnd-3_family-        348 TTCTATCAAGGAGAAACGGGACTTCGTCCAAGCGGAT-GGACTCTTGTCG 396

  scaffold81|si     299817 C-----AAATCTCTATTCGCCAAGCATGTCCAATGGTCCGCTAGCCGCAT 299861
                            -----i i ?  ivv   i     ?  iv vi?ii  v   vv  i vv
  rnd-3_family-        397 CCACGGGAGTNTCCCGTCGTCAAGCNTGCGCCGNAATCGGCTTTCCACCA 446

  scaffold81|si     299862 CAGTATTACTACAGCTT-AAGAAAGGTGTCAAAACAGCAGATGACCTCAA 299910
                            v   i   vv v i  -     i vii  i i vi ii  i      i 
  rnd-3_family-        447 CTGTACTACGCCCGTTTNAAGAAGGCCATCGAGAAGGTGGACGACCTCGA 496

  scaffold81|si     299911 GAAGAGTGGAGTGTTCATCCACTATAAGTGCAACGGTGGAGCACGAAAGC 299960
                            v iv v i  ?v   i i vv ?i   vv      ? vi  ?      v
  rnd-3_family-        497 GCAACGAGAAGNCTTCGTTCCATNCAAGATCAACGGNGCGGCNCGAAAGA 546

  scaffold81|si     299961 ATCACCCAGTTCGCCCAAGTATTCTTTCCACCATCT--GACGAATTGAGT 300008
                           vi  i  v vv   v i  i -    v  ii iivi--     v   vv 
  rnd-3_family-        547 TCCATCCCGGGCGCGCGAGCA-TCTTGCCGTCGCGCAAGACGACTTGTCT 595

  scaffold81|si     300009 CAATTTATTTGTGAAACAAGAGTGCAAGGTATTCAAGTAAGCATGCGCAT 300058
                            iv  i  iivi   v i?v --   i  ?  i     v    vv  ?  
  rnd-3_family-        596 CGTTTCATCCTCGAATCGNCA--GCAGGGNATCCAAGTCAGCAACCGNAT 643

  scaffold81|si     300059 GGTAAGTCACAAGACATGC-CACTTGCTTCCCA-ATGCAAG--------- 300097
                              ?v ? ivi  i -i  - i          i-  v  i ---------
  rnd-3_family-        644 GGTNCGNCGAGAGGC-CGCTCGCTTGCTTCCCGCATTCAGGGACAAANCC 692

  scaffold81|si     300098 ----------AGAGAAGACAATTCTTTGCTTTACGAAGACAATATGCCTC 300137
                           ----------   i   i vi ? ??i             ii vv ?  ?
  rnd-3_family-        693 CTCGANGCGAAGAAAAGGCTGTNCNNCGCTTTACGAAGACGGTCGGNCTN 742

  scaffold81|si     300138 AACCATCATGCTGCTACTCACACAGCACAAAAAACTATCAAGAGACTATG 300187
                            vv    i   ii i  v i  ------   i?   vi  ?  i  viv 
  rnd-3_family-        743 ACGCATCGTGCCACCACGCGCA------AAAGNACTTCCANGAAACGGAG 786

  scaffold81|si     300188 GAAGAAT 300194
                             i  i 
  rnd-3_family-        787 GAGGAGT 793

Matrix = 20p43g.matrix
Kimura (with divCpGMod) = 35.74
Transitions / transversions = 1.25 (75/60)
Gap_init rate = 0.04 (18 / 427), avg. gap size = 2.22 (40 / 18)

634 28.72 1.75 1.39 scaffold81|size906611 300143 300428 (602211) rnd-1_family-207#DNA/TcMar-Tc2 229 515 (6) m_b709s001i45 189210

  scaffold81|si     300143 TCATGCTGCTACTCACACAGCACAAAAA-ACTATCAAG-AGACTATGGAA 300190
                              i  v  -  v     ?  ?     i-   -   ? - i  viv  ??
  rnd-1_family-        229 TCACGCAGC-ACGCACACNGCNCAAAAGCACT-TCANGGAAACGGAGGNN 276

  scaffold81|si     300191 GAATCCCAGCACTTCATCACGATGATGAAGGACAAAGTC--ACTGACAAA 300238
                             vv ?v  v        i ?        - ? i    i-- vv i ii 
  rnd-1_family-        277 GATGCNAAGGACTTCATCGCNATGATGAA-GNCGAAGTTGGAGGGGCGGA 325

  scaffold81|si     300239 GCTTCGTCAGAGATCATAAACATGTATCAGACGCCCATCTGCTTTTTGTT 300288
                           i i v v -  vi  v i      v       ?  ?   ivv  i i  ?
  rnd-1_family-        326 ACCTGGAC-GACGTCCTGAACATGGATCAGACNCCNATCCCGTTCTCGTN 374

  scaffold81|si     300289 TCATTCTACTAAGACACTCAAAAAGAAGGGCAAAAGAACTGTCCACGTGC 300338
                           i  i  i vi ?   i   i  iv      vivi ii  ?       i? 
  rnd-1_family-        375 CCACTCCAACANGACGCTCGAAGCGAAGGGAGCGAAGACNGTCCACGCNC 424

  scaffold81|si     300339 ACACCTCTGCGTCCAACACGAAA-AAGTAACACTTGCTGCTACTGTTCAT 300387
                           i?i ?  vi ?v  i       i-iv  v  ?     i  v  i  ?vvv
  rnd-1_family-        425 GNGCNTCAACNACCGACACGAAGCGCGTCACNCTTGCCGCGACCGTNACG 474

  scaffold81|si     300388 GCTAGAGGCCGGATGCTACTGCCAATGTTGATGTTCAAAGG 300428
                             v  v  vvi    i ivi   vv vi ?  v     i  
  rnd-1_family-        475 GCAAGTGGGAAGATGTTGACGCCCTTCCTNATCTTCAAGGG 515

Matrix = 20p43g.matrix
Kimura (with divCpGMod) = 31.68
Transitions / transversions = 1.13 (43/38)
Gap_init rate = 0.03 (8 / 285), avg. gap size = 1.12 (9 / 8)


336 21.35 0.00 0.00 scaffold81|size906611 300620 300708 (601931) C rnd-5_family-766#DNA/TcMar-Tc2 (1375) 472 384 m_b709s001i46 189211

  scaffold81|si     300620 GATGGGTAACATTGTGAATTGGATACAGTTGCTTGCAATTGAGGTGATGC 300669
                                  vv i ?     ii ?  v   ?? v v v?  i  i  ?? ? 
C rnd-5_family-        472 GATGGGTTCCGTNGTGAACCGNATCCAGNNGATGGGNATCGAAGTNNTNC 423

  scaffold81|si     300670 ATATACCTGCGGGCTGCACATATTTGTGCCATCTCGACG 300708
                            i iv    ??  v     ?  ?i       v i  v  
C rnd-5_family-        422 ACACCCCTGNNGGGTGCACNTANCTGTGCCAGCCCGTCG 384

Matrix = 20p43g.matrix
Kimura (with divCpGMod) = 24.89
Transitions / transversions = 0.90 (9/10)
Gap_init rate = 0.00 (0 / 88), avg. gap size = 0.0 (0 / 0)

261 29.41 3.41 5.47 scaffold81|size906611 300711 300915 (601724) C rnd-5_family-766#DNA/TcMar-Tc2 (1504) 343 143 m_b709s001i48 189211

  scaffold81|si     300711 AAAATGGGAGACTT-GGATGGTAGCGGGAGATGGAATTGTTAATGATGCT 300759
                              i     ?i v -   i  ii vv  v  ?  ?  ?  vi i iv ii
C rnd-5_family-        343 AAAGTGGGANGCATAGGACGGCGGATGGTGANGGNATNGTGGACGGAGTC 294

  scaffold81|si     300760 GCAAAGGAGCCATCACGAAAGTTAGTGGCCGAGTGGTTAGTTGATGTCTA 300809
                             i i       ? v  v  iiv i i  v  i   ? v       -   
C rnd-5_family-        293 GCGAGGGAGCCANCTCGCAAACAAATAGCGGAATGGNTTGTTGATG-CTA 245

  scaffold81|si     300810 CATGAACCTTCCTG--GC----GAAACAATGAGAAATGCCTGGACGAATA 300853
                           i -i?  v    v --  ---- vii     ---   -- i   i   vv
C rnd-5_family-        244 TA-ANACATTCCAGATGCTCAGGTGGCAATG---AAT--CCGGATGAAAC 201

  scaffold81|si     300854 AAGGATTGGAATGGTTCTAATTATATTTGAAAAGCAATACATTACAATAA 300903
                               i vv vi     i   v i  v ---   vi    i-   i v   
C rnd-5_family-        200 AAGGGTACGCGTGGTTTTAAATGTAGT---AAATTAATAT-TTATATTAA 155

  scaffold81|si     300904 TTGGTTAACTAA 300915
                            v i  v i   
C rnd-5_family-        154 TGGATTCATTAA 143

Matrix = 20p43g.matrix
Kimura (with divCpGMod) = 33.95
Transitions / transversions = 1.28 (32/25)
Gap_init rate = 0.07 (14 / 204), avg. gap size = 1.29 (18 / 14)


352 24.99 5.95 4.71 scaffold81|size906611 300711 300878 (601761) rnd-5_family-51#Unknown 1498 1667 (109) m_b709s001i47 189212

  scaffold81|si     300711 AAAATGGGAGACTTGGATGGTAGCGGGAGATGGAATTGTTAATGATGCTG 300760
                              ?      iv        i  --- ?  v  vi v  v i  iiii  
  rnd-5_family-       1498 AAANTGGGAGGATTGGATGGCAG---GNGAAGGCGTGGTGAGTGGCATTG 1544

  scaffold81|si     300761 CAAAGGAGCCATCACGAAAGTTAGTGGCCGAGTGGTTAGTTGAT--GTCT 300808
                                        v  vv?iiv         i   iiv      --  ? 
  rnd-5_family-       1545 CAAAGGAGCCATCCCGTCNACAAGTGGCCGAATGGCCTGTTGATGCGTNT 1594

  scaffold81|si     300809 ACATGAACCTTCC--------TGGCGAAACAATGAGAAATGCCTGGACGA 300850
                           ?  i-- i?    --------    - v i  --?    i  v    i  
  rnd-5_family-       1595 NCAC--ATNTTCCAAATCAGGTGGC-ATATAA--NGAAACGCATGGATGA 1639

  scaffold81|si     300851 ATAAAGGATTGGAATGGTTCTAATTATA 300878
                            vv i  i v? vi  ?  i i   v  
  rnd-5_family-       1640 AACAGGGGTANGCGTGNTTTTGATTTTA 1667

Matrix = 20p43g.matrix
Kimura (with divCpGMod) = 30.40
Transitions / transversions = 1.35 (23/17)
Gap_init rate = 0.06 (10 / 167), avg. gap size = 1.80 (18 / 10)

641 16.26 0.80 1.61 scaffold81|size906611 300723 300847 (601792) rnd-1_family-377#Unknown 1 124 (0) m_b709s001i49 189212

  scaffold81|si     300723 TTGGATGGTAGCGGGAGATGGAATTGTTAATGATGCTGCAAAGGAGCCAT 300772
                                    ii   -   ?  i     ?    ii  v  i          
  rnd-1_family-          1 TTGGATGGTGACGG-AGANGGGATTGTNAATGGCGCGGCGAAGGAGCCAT 49

  scaffold81|si     300773 CACGAAAGTTAGTGGCCGAGTGGTTAGTTGATGTCTACATGAACCTTCCT 300822
                               iv    i     v      ? v     ?  ?    ?    v i   
  rnd-1_family-         50 CACGGCAGTTGGTGGCGGAGTGGNTCGTTGANGTNTACANGAACATCCCT 99

  scaffold81|si     300823 G-GCGAAACAATGAGAAATGCCTGGA 300847
                            -  -    ii  v i  i  v    
  rnd-1_family-        100 GCGC-AAACGGTGCGGAACGCATGGA 124

Matrix = 20p43g.matrix
Kimura (with divCpGMod) = 15.64
Transitions / transversions = 1.86 (13/7)
Gap_init rate = 0.02 (3 / 124), avg. gap size = 1.00 (3 / 3)

477 16.83 0.98 0.98 scaffold81|size906611 300779 300880 (601759) rnd-1_family-400#Unknown 5 106 (7) m_b709s001i50 189212

  scaffold81|si     300779 AGTTAGTGGCCGAGTGGTTAGTTGATGTCTACATGAACCTTCCTGGCG-A 300827
                               i     v      ? v     ?  ?    ?    v i    -  - 
  rnd-1_family-          5 AGTTGGTGGCGGAGTGGNTCGTTGANGTNTACANGAACATCCCTG-CGCA 53

  scaffold81|si     300828 AACAATGAGAAATGCCTGGACGAATAAAGGATTGGAATGGTTCTAATTAT 300877
                              ii iv    i  v    i   v i?  i  v            ? ?v
  rnd-1_family-         54 AACGGTACGAAACGCGTGGATGAAGAGNGGGTTTGAATGGTTCTAANTNA 103

  scaffold81|si     300878 ATT 300880
                              
  rnd-1_family-        104 ATT 106

Matrix = 20p43g.matrix
Kimura (with divCpGMod) = 18.27
Transitions / transversions = 1.12 (9/8)
Gap_init rate = 0.02 (2 / 101), avg. gap size = 1.00 (2 / 2)


336 21.35 0.00 0.00 scaffold81|size906611 300620 300708 (601931) C rnd-5_family-766#DNA/TcMar-Tc2 (1375) 472 384 m_b709s001i46 189211

  scaffold81|si     300620 GATGGGTAACATTGTGAATTGGATACAGTTGCTTGCAATTGAGGTGATGC 300669
                                  vv i ?     ii ?  v   ?? v v v?  i  i  ?? ? 
C rnd-5_family-        472 GATGGGTTCCGTNGTGAACCGNATCCAGNNGATGGGNATCGAAGTNNTNC 423

  scaffold81|si     300670 ATATACCTGCGGGCTGCACATATTTGTGCCATCTCGACG 300708
                            i iv    ??  v     ?  ?i       v i  v  
C rnd-5_family-        422 ACACCCCTGNNGGGTGCACNTANCTGTGCCAGCCCGTCG 384

Matrix = 20p43g.matrix
Kimura (with divCpGMod) = 24.89
Transitions / transversions = 0.90 (9/10)
Gap_init rate = 0.00 (0 / 88), avg. gap size = 0.0 (0 / 0)

261 29.41 3.41 5.47 scaffold81|size906611 300711 300915 (601724) C rnd-5_family-766#DNA/TcMar-Tc2 (1504) 343 143 m_b709s001i48 189211

  scaffold81|si     300711 AAAATGGGAGACTT-GGATGGTAGCGGGAGATGGAATTGTTAATGATGCT 300759
                              i     ?i v -   i  ii vv  v  ?  ?  ?  vi i iv ii
C rnd-5_family-        343 AAAGTGGGANGCATAGGACGGCGGATGGTGANGGNATNGTGGACGGAGTC 294

  scaffold81|si     300760 GCAAAGGAGCCATCACGAAAGTTAGTGGCCGAGTGGTTAGTTGATGTCTA 300809
                             i i       ? v  v  iiv i i  v  i   ? v       -   
C rnd-5_family-        293 GCGAGGGAGCCANCTCGCAAACAAATAGCGGAATGGNTTGTTGATG-CTA 245

  scaffold81|si     300810 CATGAACCTTCCTG--GC----GAAACAATGAGAAATGCCTGGACGAATA 300853
                           i -i?  v    v --  ---- vii     ---   -- i   i   vv
C rnd-5_family-        244 TA-ANACATTCCAGATGCTCAGGTGGCAATG---AAT--CCGGATGAAAC 201

  scaffold81|si     300854 AAGGATTGGAATGGTTCTAATTATATTTGAAAAGCAATACATTACAATAA 300903
                               i vv vi     i   v i  v ---   vi    i-   i v   
C rnd-5_family-        200 AAGGGTACGCGTGGTTTTAAATGTAGT---AAATTAATAT-TTATATTAA 155

  scaffold81|si     300904 TTGGTTAACTAA 300915
                            v i  v i   
C rnd-5_family-        154 TGGATTCATTAA 143

Matrix = 20p43g.matrix
Kimura (with divCpGMod) = 33.95
Transitions / transversions = 1.28 (32/25)
Gap_init rate = 0.07 (14 / 204), avg. gap size = 1.29 (18 / 14)


1294 18.32 3.34 5.10 scaffold81|size906611 300920 301218 (601421) rnd-5_family-2469#Unknown 81 374 (102) m_b709s001i51 189213

  scaffold81|si     300920 ATCAT-TAATTTATCAATCTAATCA-TTAGTCTTTATACT--------CC 300959
                              i -          v        - i i ?v i    ?--------i 
  rnd-5_family-         81 ATCGTCTAATTTATCATTCTAATCAATCAATNGTCATACNACAAAACATC 130

  scaffold81|si     300960 TGCATAAGCATACCCGCAATCGTGATGAAAAAGATGCCTCATGGAGCGGT 301009
                                 i  i  v    ii i      i  i   i ? v   ?     i 
  rnd-5_family-        131 TGCATAGGCGTAACCGCGGTTGTGATGGAAGAGACGNCGCATNGAGCGAT 180

  scaffold81|si     301010 TTTCATGGTCAGACGTGAAGACAGTACCAATACACAGAATCGCACTGCCC 301059
                            i  i     ---  -----i   --  i  i  v v      i i i  
  rnd-5_family-        181 TCTCGTGGTC---CG-----GCAG--CCGATGCAGACAATCGCGCCGTCC 220

  scaffold81|si     301060 CACTGAGCTGCATTCCCCGCAGCTAGCACCCCCCATGCAACAAAACACAC 301109
                           v ?i   v - i  ?i  v    i v? ? i                v? 
  rnd-5_family-        221 AANCGAGAT-CGTTNTCCCCAGCCACNANCTCCCATGCAACAAAACAANC 269

  scaffold81|si     301110 ACACACGACAACCATCAGTCCCATCTTCATTTATGGTGTAACATGCAAGC 301159
                           i ----    i  i     v     v  i  i                  
  rnd-5_family-        270 GC----GACAGCCGTCAGTACCATCGTCGTTCATGGTGTAACATGCAAGC 315

  scaffold81|si     301160 TCATGCGGCATCGTCGTCCGCAAATGCAGCTGCATGCCCACTCCATCGTT 301209
                             i      ii    i          ?   i       ?      i   i
  rnd-5_family-        316 TCGTGCGGCGCCGTCATCCGCAAATGNAGCCGCATGCCNACTCCACCGTC 365

  scaffold81|si     301210 GTCCCGATT 301218
                                    
  rnd-5_family-        366 GTCCCGATT 374

Matrix = 20p43g.matrix
Kimura (with divCpGMod) = 15.01
Transitions / transversions = 3.00 (39/13)
Gap_init rate = 0.06 (18 / 298), avg. gap size = 1.39 (25 / 18)


273 20.21 9.59 11.89 scaffold81|size906611 301277 301422 (601217) C genome_10_413#DNA (0) 328 186 m_b709s001i52 189214

  scaffold81|si     301277 TAGAGGTTGGTCTCGTTCGAGAATTCGAGA-CGAGAT-CGAGA------- 301317
                                i v v     v              -     i-     -------
C genome_10_413        328 TAGAGATGGTTCTCGGTCGAGAATTCGAGATCGAGACACGAGAATTTCTC 279

  scaffold81|si     301318 ---CGAGATCCACGTCTCATCTCGTGGGGCT--GATCTCGCGCGATATTC 301362
                           ---      -v i           viivi  --    -----   v  i 
C genome_10_413        278 GTTCGAGAT-GATGTCTCATCTCGAAACACTCCGATC-----CGAGATCC 235

  scaffold81|si     301363 GAGATCAGCCTATGTATCGGCCGTACAGTTTAAAGTACATAGTAGGTACG 301412
                                v  vi v v  -----     ------ v     vv i v     
C genome_10_413        234 GAGATGAGATTTTTTA-----CGTAC------ACGTACAACGCACGTACG 196

  scaffold81|si     301413 TACATCAACA 301422
                             i  v    
C genome_10_413        195 TATATAAACA 186

Matrix = 20p43g.matrix
Kimura (with divCpGMod) = 23.49
Transitions / transversions = 0.62 (10/16)
Gap_init rate = 0.15 (22 / 145), avg. gap size = 1.41 (31 / 22)


5800 2.39 0.00 0.45 scaffold81|size906611 301452 302122 (600517) genome_6_6142#DNA 1 668 (13) m_b709s001i53 189215

  scaffold81|si     301452 TTACTCAAAATTTTATCCTTGTTTCAAGGATAAAAAAATTCTGGCCGAAA 301501
                                 i                                           
  genome_6_6142          1 TTACTCGAAATTTTATCCTTGTTTCAAGGATAAAAAAATTCTGGCCGAAA 50

  scaffold81|si     301502 TTGGTGAAATCGTCGAATTTTTTATCCTTGAAATAAGGACAAAAATCGTC 301551
                                                                             
  genome_6_6142         51 TTGGTGAAATCGTCGAATTTTTTATCCTTGAAATAAGGACAAAAATCGTC 100

  scaffold81|si     301552 TGTGTTCGTTCTCAAGGTCGCCATTTTCGGGGATCGTGTTGCGGTCTCTT 301601
                                                                            i
  genome_6_6142        101 TGTGTTCGTTCTCAAGGTCGCCATTTTCGGGGATCGTGTTGCGGTCTCTC 150

  scaffold81|si     301602 GTTCTCGACACCATTCATCAGACAACAAGTTGGGCTATCTGTTGGTATGT 301651
                                     i                                       
  genome_6_6142        151 GTTCTCGACATCATTCATCAGACAACAAGTTGGGCTATCTGTTGGTATGT 200

  scaffold81|si     301652 TTCGGTCGTGTTGGGTGCTCTGCAGCCTCAGATACGAACCAATGCTTCCG 301701
                                                                             
  genome_6_6142        201 TTCGGTCGTGTTGGGTGCTCTGCAGCCTCAGATACGAACCAATGCTTCCG 250

  scaffold81|si     301702 ACACTTATTCTCACAAAATACCTACCTAAATGGAGTTTTTTAGGCTTTAA 301751
                                    i      i                        v        
  genome_6_6142        251 ACACTTATTTTCACAAGATACCTACCTAAATGGAGTTTTTTTGGCTTTAA 300

  scaffold81|si     301752 GCAGCTTTTGACCAGTGGCAGGTGCGCAAATGGATGCGTGCATATGCGTG 301801
                                        v                                    
  genome_6_6142        301 GCAGCTTTTGACCCGTGGCAGGTGCGCAAATGGATGCGTGCATATGCGTG 350

  scaffold81|si     301802 CTTATATGCGCTATTAAGAGTGGTCACATAGGAGTTGGTACATTTTCTAC 301851
                            v                                        v       
  genome_6_6142        351 CATATATGCGCTATTAAGAGTGGTCACATAGGAGTTGGTACAGTTTCTAC 400

  scaffold81|si     301852 ATAATTGTTTTTATCCTTATTTCAAGGATAAAAAAAATCACCATTTTTTT 301901
                                 -     i                       v      -      
  genome_6_6142        401 ATAATT-TTTTTGTCCTTATTTCAAGGATAAAAAAATTCACCA-TTTTTT 448

  scaffold81|si     301902 GAGATCAAATGGACATGCCTGCCAAACTTAATGAAACAATTTTGCATCAA 301951
                                                                             
  genome_6_6142        449 GAGATCAAATGGACATGCCTGCCAAACTTAATGAAACAATTTTGCATCAA 498

  scaffold81|si     301952 CTGCATGTTTATCGCCAAACCTTCATAATCAAATACCAATATTCACGCAG 302001
                                                    vv                       
  genome_6_6142        499 CTGCATGTTTATCGCCAAACCTTCAGCATCAAATACCAATATTCACGCAG 548

  scaffold81|si     302002 GTATCAACTAATTTCCAATTGGTATGAGTCTGGAGACTGTCTAGTTGTGT 302051
                                            v                                
  genome_6_6142        549 GTATCAACTAATTTCCACTTGGTATGAGTCTGGAGACTGTCTAGTTGTGT 598

  scaffold81|si     302052 TTTTATTGGTCCATGAAAACATTGGTTTTTATCCTTTTTTTTATCCTTTT 302101
                                         v                   -               
  genome_6_6142        599 TTTTATTGGTCCATCAAAACATTGGTTTTTATCC-TTTTTTTATCCTTTT 647

  scaffold81|si     302102 TGGGACCTTGAGTAAGGCTAA 302122
                               i                
  genome_6_6142        648 TGGGGCCTTGAGTAAGGCTAA 668

Matrix = 20p43g.matrix
Kimura (with divCpGMod) = 2.16
Transitions / transversions = 0.78 (7/9)
Gap_init rate = 0.00 (3 / 670), avg. gap size = 1.00 (3 / 3)


19 17.34 5.77 0.00 scaffold81|size906611 302321 302372 (600267) (TCTCG)n#Simple_repeat 1 55 (0) m_b709s252i2 189216

  scaffold81|si     302321 TCTCGTCTCGACT--TCTCGTCTCGAAT-GTCTCGTCTCGTGGGGTCTGA 302367
                                     v  --          vv -            vvv    vi
  (TCTCG)n#Simp          1 TCTCGTCTCGTCTCGTCTCGTCTCGTCTCGTCTCGTCTCGTCTCGTCTCG 50

  scaffold81|si     302368 TCTCG 302372
                                
  (TCTCG)n#Simp         51 TCTCG 55

Matrix = Unknown
Transitions / transversions = 0.14 (1/7)
Gap_init rate = 0.04 (2 / 51), avg. gap size = 1.50 (3 / 2)


12 18.21 2.44 5.00 scaffold81|size906611 302531 302571 (600068) (ATAAC)n#Simple_repeat 1 40 (0) m_b709s252i3 189217

  scaffold81|si     302531 ATACCATACCAT-AGATACCATAATAAAACATAAAACATAAC 302571
                              v    v   - v   v     i v     --        
  (ATAAC)n#Simp          1 ATAACATAACATAACATAACATAACATAACAT--AACATAAC 40

Matrix = Unknown
Transitions / transversions = 0.20 (1/5)
Gap_init rate = 0.07 (3 / 40), avg. gap size = 1.00 (3 / 3)


12 16.81 7.50 0.00 scaffold81|size906611 304251 304290 (598349) (TCTTTC)n#Simple_repeat 1 43 (0) m_b709s252i4 189218

  scaffold81|si     304251 TCTGTCTCTTTCTCTTT-T-TTACTC-TTCATTTTCTTCTTCT 304290
                              v             - -  v   -   vi     ii    
  (TCTTTC)n#Sim          1 TCTTTCTCTTTCTCTTTCTCTTTCTCTTTCTCTTTCTCTTTCT 43

Matrix = Unknown
Transitions / transversions = 1.00 (3/3)
Gap_init rate = 0.08 (3 / 39), avg. gap size = 1.00 (3 / 3)


21 18.47 0.00 0.00 scaffold81|size906611 306617 306659 (595980) (GGA)n#Simple_repeat 1 43 (0) m_b709s252i5 189219

  scaffold81|si     306617 GGAGGAGGAGGAGTGTGAGGAGGTGGAGGATGCGGAGGTGGAG 306659
                                        viv       v      v v     v    
  (GGA)n#Simple          1 GGAGGAGGAGGAGGAGGAGGAGGAGGAGGAGGAGGAGGAGGAG 43

Matrix = Unknown
Transitions / transversions = 0.17 (1/6)
Gap_init rate = 0.00 (0 / 42), avg. gap size = 0.0 (0 / 0)


18 26.80 0.00 0.00 scaffold81|size906611 306735 306788 (595851) (TTGTTG)n#Simple_repeat 1 54 (0) m_b709s252i6 189220

  scaffold81|si     306735 TTGTTCTTGCTCTTGCTACTGGTGTTATTGTTGTGGTTGTTGTTACTCTT 306784
                                v   i v   i ii  v    i       v         ii v  
  (TTGTTG)n#Sim          1 TTGTTGTTGTTGTTGTTGTTGTTGTTGTTGTTGTTGTTGTTGTTGTTGTT 50

  scaffold81|si     306785 GTTG 306788
                               
  (TTGTTG)n#Sim         51 GTTG 54

Matrix = Unknown
Transitions / transversions = 1.40 (7/5)
Gap_init rate = 0.00 (0 / 53), avg. gap size = 0.0 (0 / 0)


2361 18.13 8.76 6.13 scaffold81|size906611 307869 308473 (594166) genome_11_20665#DNA 6 625 (679) m_b709s001i54 189221

  scaffold81|si     307869 GAGCACACCTTATTTCCCTCTTTGAAAAATTACC-AAGTCCTCCAGCCCT 307917
                               v v   v  v i   v   v       v i-       vi  ii  
  genome_11_206          6 GAGCCCTCCTAATATTCCTATTTTAAAAATTCCTTAAGTCCTATAGTTCT 55

  scaffold81|si     307918 ACTCACAGAATTTATAGTAGGATAAAAATCAATTCCGTTCCTAATATTCC 307967
                            i vv  -----    i    v  i         ii              
  genome_11_206         56 ATTATCA-----TATAATAGGCTAGAAATCAATTTTGTTCCTAATATTCC 100

  scaffold81|si     307968 TAGTGGGCTATGCATCCAACGGCCCAT----------AACCTTAGAATGG 308007
                               v i    ii   i  i       ----------  v  v i   vi
  genome_11_206        101 TAGTTGACTATATATCTAATGGCCCATCATCATGGGGAAGCTAAAAATCA 150

  scaffold81|si     308008 GGTAGACCGATGGAGGAAACAGGACAGGAGGAATAAGCAGTGGTCTCATC 308057
                                  i      ---------------------    v         i
  genome_11_206        151 GGTAGACTGATGGA---------------------AGCACTGGTCTCATT 179

  scaffold81|si     308058 CATTCAACAATCATCCATATGGAAGTATAGCAATACGGCTCCATACTTGA 308107
                              v  i  i v        i   v   i     i i   i  --  ii 
  genome_11_206        180 CATGCAGCAGTAATCCATATAGAATTATGGCAATGCAGCTTCA--CTCAA 227

  scaffold81|si     308108 TCACTGCTGACTTTCGATTGCTTGAGAGTCATTGTAAAGTTTGATGGAAG 308157
                            v i  v       vvvi    v  i vv  v       i          
  genome_11_206        228 TGATTGATGACTTTGTTCTGCTAGAAATGCAGTGTAAAGCTTGATGGAAG 277

  scaffold81|si     308158 ACAAA--------------------------------GGCAAAATCAACA 308175
                                --------------------------------i            
  genome_11_206        278 ACAAATTAAAGTAAAATTTATTAGAAGACAATATGCAAGCAAAATCAACA 327

  scaffold81|si     308176 CTTCTGTAATAGTTATAATTAAATTAAGGACCTATTACAGACTACAATTA 308225
                             i    v           i           iv v             i 
  genome_11_206        328 CTCCTGTTATAGTTATAATCAAATTAAGGACTGAGTACAGACTACAATCA 377

  scaffold81|si     308226 ATCAACTTCTTTTTGCATGCAAAATAACAAAATTAAGTGCAACAA----C 308271
                                 i      -   vi      vi     --  i     i  ---- 
  genome_11_206        378 ATCAACCTCTTTT-GCAAACAAAATTGCAAAA--AAATGCAATAAAATAC 424

  scaffold81|si     308272 CA-----ACCAAATGTTATACATCTCCACTGCACCAGTGACAGACCTTGA 308316
                             -----     i      ii         i       v  vii      
  genome_11_206        425 CACACAAACCAAGTGTTATGTATCTCCACTACACCAGTCACTAGCCTTGA 474

  scaffold81|si     308317 CAAAACCCAGCCCCGACTGATAGAATATTGGTCCCACATGGTTAATTGTC 308366
                                        i    v      vi  v      iv     i      
  genome_11_206        475 CAAAACCCAGCCCTGACTCATAGAAAGTTTGTCCCATTTGGTTGATTGTC 524

  scaffold81|si     308367 ATTTCTTGTGTTTTTTCCATATTTCAATGAGAAACAAGTTAGCAATCTTA 308416
                           i         v           i------ v      -iv    v     
  genome_11_206        525 GTTTCTTGTGATTTTTCCATATC------ACAAACAA-CGAGCATTCTTA 567

  scaffold81|si     308417 TTGCGAAGAGGTCAAA-AAGGAGAGAAGTGAGTTGAAGTGTAAGTTGGAG 308465
                             i v   v       -                                 
  genome_11_206        568 TTACTAAGTGGTCAAAGAAGGAGAGAAGTGAGTTGAAGTGTAAGTTGGAG 617

  scaffold81|si     308466 AGTACGGA 308473
                             i i   
  genome_11_206        618 AGCATGGA 625

Matrix = 20p43g.matrix
Kimura (with divCpGMod) = 20.58
Transitions / transversions = 1.29 (58/45)
Gap_init rate = 0.07 (44 / 604), avg. gap size = 2.07 (91 / 44)


1146 12.18 3.02 0.99 scaffold81|size906611 309271 309317 (593322) C rnd-2_family-88#Unknown (36) 973 927 m_b709s001i55 189222

  scaffold81|si     309271 ATCAAGATTTTGTCAAAATCTTAGTTGTATTGGAAAATGAGCCCCTT 309317
                                      v                        v          
C rnd-2_family-        973 ATCAAGATTTTTTCAAAATCTTAGTTGTATTGGAAACTGAGCCCCTT 927

Matrix = 20p43g.matrix
Kimura (with divCpGMod) = 13.06
Transitions / transversions = 0.00 (0/2)
Gap_init rate = 0.00 (0 / 46), avg. gap size = 0.0 (0 / 0)


44 8.85 1.33 1.33 scaffold81|size906611 309318 309392 (593247) (TTC)n#Simple_repeat 1 75 (0) c_b709s251i1 189223

  scaffold81|si     309318 TTCTCCTTCTTCTTCTTCTTCTTCTTTTTCTTCTTCTCCTTGTTCTTCTT 309367
                               i                     i          i   v        
  (TTC)n#Simple          1 TTCTTCTTCTTCTTCTTCTTCTTCTTCTTCTTCTTCTTCTTCTTCTTCTT 50

  scaffold81|si     309368 C-TCATCCTTCTTCTTCTCCTTCTTC 309392
                            -  - i           i       
  (TTC)n#Simple         51 CTTC-TTCTTCTTCTTCTTCTTCTTC 75

Matrix = Unknown
Transitions / transversions = 5.00 (5/1)
Gap_init rate = 0.03 (2 / 74), avg. gap size = 1.00 (2 / 2)


1146 12.18 3.02 0.99 scaffold81|size906611 309393 309543 (593096) C rnd-2_family-88#Unknown (83) 926 772 m_b709s001i55 189222

  scaffold81|si     309393 -----AGTGAGACAGTTTTTTCACTTTTTGCCAAAACAGGTACTTGCACA 309437
                           -----                            ?           --  v
C rnd-2_family-        926 TCTTCAGTGAGACAGTTTTTTCACTTTTTGCCANAACAGGTACTT--ACC 879

  scaffold81|si     309438 ATAAACTCAATA-AAAGTTACCTGTACATAATTAATTTTGCGGGTTGGCG 309486
                           i i  viii  i-v  v         v      ?     v  vv v i  
C rnd-2_family-        878 GTGAAGCTGATGTCAACTTACCTGTAAATAATTNATTTTTCGCTTGGACG 829

  scaffold81|si     309487 TACATGGGTAGTCATCATGTTTTGATGTCTGTTTACCTTAAAAACTATAT 309536
                                                     v ?  ii      v    i     
C rnd-2_family-        828 TACATGGGTAGTCATCATGTTTTGATCTNTGCCTACCTTTAAAATTATAT 779

  scaffold81|si     309537 CTTACTT 309543
                               i  
C rnd-2_family-        778 CTTATTT 772

Matrix = 20p43g.matrix
Kimura (with divCpGMod) = 13.06
Transitions / transversions = 1.00 (11/11)
Gap_init rate = 0.03 (4 / 150), avg. gap size = 2.00 (8 / 4)


770 18.50 3.62 4.57 scaffold81|size906611 309393 309580 (593059) rnd-5_family-3853#Unknown 31 218 (136) m_b709s001i56 189224

  scaffold81|si     309393 AGTGAGACAGTTTTTTCACTTTTTGCCAAAACAGGTACTTG-CACA--AT 309439
                                              ?   vi  i  -      vv  -i   --? 
  rnd-5_family-         31 AGTGAGACAGTTTTTTCACNTTTGACCGAA-CAGGTAAGTGATACATTNT 79

  scaffold81|si     309440 AAACT-CAATAAA---AGTTACCTGTACATAATTAATTTTGCGGGTTGGC 309485
                             iv -  v i  --- i         v --   ---   vi?i    i 
  rnd-5_family-         80 AAGATGCATTGAAGCTAATTACCTGTAAA--ATT---TTTTTNAGTTGAC 124

  scaffold81|si     309486 GTACATGGGTAGTCATCATGTTTTGATGTCTGTTTACCTTAAAAACTATA 309535
                                         i?v          i ?  i      ?v    i i  
  rnd-5_family-        125 GTACATGGGTAGTCGNGATGTTTTGATATNTGCTTACCTNTAAAATTGTA 174

  scaffold81|si     309536 TCTTACTTTAAAAATGGGCGCGAGCGCG-AGTGCGGCATGCACTCT 309580
                             v ?i ii--     ? i  ivv    -i   v  ?ii  i v  
  rnd-5_family-        175 TCGTNTTCC--AAATGNGTGCATTCGCGTGGTGAGGNGCGCGCGCT 218

Matrix = 20p43g.matrix
Kimura (with divCpGMod) = 20.42
Transitions / transversions = 1.64 (23/14)
Gap_init rate = 0.07 (13 / 187), avg. gap size = 1.23 (16 / 13)

1797 13.55 1.45 7.72 scaffold81|size906611 309394 309737 (592902) rnd-1_family-26#Unknown 1 324 (0) m_b709s001i57 189224

  scaffold81|si     309394 GTGAGACAGTTTTTTCACTTTTTGCCAAAACAGGTACTTGCACAATAAAC 309443
                                                      v           v    i   i 
  rnd-1_family-          1 GTGAGACAGTTTTTTCACTTTTTGCCATAACAGGTACTTCCACAGTAAGC 50

  scaffold81|si     309444 TCAATAAAAGTTACCTGTACATAATTAATTTTGCGGGTTGGCGTACATGG 309493
                            ?  vvi  v         v            v       i         
  rnd-1_family-         51 TNAAGCGAACTTACCTGTAAATAATTAATTTTTCGGGTTGACGTACATGG 100

  scaffold81|si     309494 GTAGTCATCATGTTTTGATGTCTGTTTACCTTAAAAACTATATCTTACTT 309543
                                              v            v    i         i  
  rnd-1_family-        101 GTAGTCATCATGTTTTGATCTCTGTTTACCTTTAAAATTATATCTTATTT 150

  scaffold81|si     309544 TAAAAATGGGCGCGAGCGCGAGTGCGGCATGCACTCTTTTAAAG-ATG-- 309590
                           i             vv    v i v   ii  i ------i   -ii --
  rnd-1_family-        151 CAAAAATGGGCGCGTTCGCGTGCGAGGCGCGCGC------GAAGCGCGCG 194

  scaffold81|si     309591 -GGCGCAAGCGCCTATTCGCAACTACTATTTTAACCGCAGACAAGCCACT 309639
                           -      v     i   ii    --------   v  i            
  rnd-1_family-        195 AGGCGCACGCGCCCATTTACAAC--------TAAGCGTAGACAAGCCACT 236

  scaffold81|si     309640 TT-TTTATACTACCTCTCGAGAGATATGCCTTCCTCTATCTCAACGAATT 309688
                             -   v  v-   ----------  i v        i i  v       
  rnd-1_family-        237 TTATTTTTAA-ACC----------TACGACTTCCTCTGTTTCTACGAATT 275

  scaffold81|si     309689 ACATTCTGTCTAGCACGCTACAAAAAATCTTGCAGCGGCTGCTGGTAAT 309737
                           i             v                            i     
  rnd-1_family-        276 GCATTCTGTCTAGCTCGCTACAAAAAATCTTGCAGCGGCTGCTAGTAAT 324

Matrix = 20p43g.matrix
Kimura (with divCpGMod) = 11.88
Transitions / transversions = 1.15 (23/20)
Gap_init rate = 0.08 (29 / 343), avg. gap size = 1.03 (30 / 29)


268 8.11 2.70 0.00 scaffold81|size906611 309705 309741 (592898) C rnd-1_family-135#Unknown (435) 584 547 m_b709s001i58 189225

  scaffold81|si     309705 GCTAC-AAAAAATCTTGCAGCGGCTGCTGGTAATATTT 309741
                              i -                      ?      ii 
C rnd-1_family-        584 GCTGCTAAAAAATCTTGCAGCGGCTGCTNGTAATACCT 547

Matrix = 20p43g.matrix
Kimura (with divCpGMod) = 9.12
Transitions / transversions = 1.00 (3/0)
Gap_init rate = 0.03 (1 / 36), avg. gap size = 1.00 (1 / 1)


271 6.81 6.38 6.38 scaffold81|size906611 309709 309755 (592884) C rnd-1_family-201#Unknown (826) 59 13 m_b709s001i59 189226

  scaffold81|si     309709 CAAAAAATCTTGCAGCGGCTGCTGGTAATATTTGT---ATGAGCTTGTTT 309755
                                                    --- i     ---i     v     
C rnd-1_family-         59 CAAAAAATCTTGCAGCGGCTGCTGG---TGTTTGTCTCGTGAGCGTGTTT 13

Matrix = 20p43g.matrix
Kimura (with divCpGMod) = 4.94
Transitions / transversions = 2.00 (2/1)
Gap_init rate = 0.09 (4 / 46), avg. gap size = 1.50 (6 / 4)


4881 11.99 1.27 3.90 scaffold81|size906611 310003 310792 (591847) rnd-1_family-158#Unknown 1 770 (804) m_b709s001i60 189227

  scaffold81|si     310003 TTGAGGGAATTCAAGTGTTGTGTGTGAAAAAAGCACTCAAAAATAAATCT 310052
                                                   --    v     ---------   i 
  rnd-1_family-          1 TTGAGGGAATTCAAGTGTTGTGTG--AAAATAGCAC---------AATTT 39

  scaffold81|si     310053 TTTA---GACA--AAAATAACTACTGTGATAGGGCTTACACAGTTTTAGA 310097
                               ---    --     ---                             
  rnd-1_family-         40 TTTACTAGACACTAAAAT---TACTGTGATAGGGCTTACACAGTTTTAGA 86

  scaffold81|si     310098 AGTACTTA---ATTTCTCTACAAACATTCATGGACTCAATATGTCATACC 310144
                           i       ---                     vv     i vi       
  rnd-1_family-         87 GGTACTTACTAATTTCTCTACAAACATTCATGTTCTCAACAAATCATACC 136

  scaffold81|si     310145 ACTACCCACACTA--GAATCATCAACATCCACCAGCTGTGACACAGGGAG 310192
                                    i   --i                  i            vi 
  rnd-1_family-        137 ACTACCCACGCTATAAAATCATCAACATCCACCAACTGTGACACAGGTGG 186

  scaffold81|si     310193 TGAGACAGCTTTCATCTTCTTCACTTTACCCTTTGCAACCTCGCGTTGCT 310242
                                         i   v              i   ii ? i  vi   
  rnd-1_family-        187 TGAGACAGCTTTCACCTTGTTCACTTTACCCTTCGCAGTCNCACGACGCT 236

  scaffold81|si     310243 TCTTGCCCTCAAGCTTTAACTCCAGCTTCATCTGCATCTATGGGATGTCA 310292
                              ii         i v       v             vvv     v   
  rnd-1_family-        237 TCTCACCCTCAAGCCTAAACTCCACCTTCATCTGCATCACAGGGATCTCA 286

  scaffold81|si     310293 ACAGTTTCGAGCACCATTAACTCGACAGGTTGAGAGGTACACCAGTGATA 310342
                              iv   vv vi   v  vi  -- ---i ---            i   
  rnd-1_family-        287 ACAAGTTCTTGAGCCAATACTTC--C---CT---AGGTACACCAGTAATA 328

  scaffold81|si     310343 GGGTCTTCTCTAACTTGTGGAACTTCCATCTCAAATGGGACAAAATGACC 310392
                                          i      iv           v      iv      
  rnd-1_family-        329 GGGTCTTCTCTAACTCGTGGAATATCCATCTCAAAAGGGACAGTATGACC 378

  scaffold81|si     310393 CGTAGAATAGTGACAAAAGCCCAAGCTGAAGGGTTGCCCAATGCACTTCA 310442
                                i        i     v  v i  v            ii       
  rnd-1_family-        379 CGTAGGATAGTGACGAAAGCGCACGTTGTAGGGTTGCCCAACACACTTCA 428

  scaffold81|si     310443 TGGGCAAAGAAACTTCCATGGGTGTGTTGGGCCAAATCTTCCCATCAAGA 310492
                               i    i               i ii                     
  rnd-1_family-        429 TGGGTAAAGGAACTTCCATGGGTGTATCAGGCCAAATCTTCCCATCAAGA 478

  scaffold81|si     310493 AACTGTCCCTTGTTTTCCCTGTGGATTAGCTGGGTGGTATTGGCATGGGC 310542
                                ?     i v    v  i                      ------
  rnd-1_family-        479 AACTGNCCCTTATGTTCCATGCGGATTAGCTGGGTGGTATTGGC------ 522

  scaffold81|si     310543 GATGGGCGACAGCTTCAGAAGAATTCTTCTCGTAGACCACTCCGTCAGTT 310592
                           -i              i  i        v            vvi    -v
  rnd-1_family-        523 -GTGGGCGACAGCTTCGGAGGAATTCTTGTCGTAGACCACTAGATCAG-A 570

  scaffold81|si     310593 TTCCTTGTCAGCCTTGAAGTGGGCATGAGACCCAATGAACTCACAGTTAG 310642
                           v        i                          i     ii      
  rnd-1_family-        571 GTCCTTGTCGGCCTTGAAGTGGGCATGAGACCCAATAAACTCGTAGTTAG 620

  scaffold81|si     310643 CCCTATAGAACAAGACCTTGGTCCCACAGTCAGAAAGATCAATCCGAATC 310692
                                                          v           i      
  rnd-1_family-        621 CCCTATAGAACAAGACCTTGGTCCCACAGTCCGAAAGATCAATTCGAATC 670

  scaffold81|si     310693 ATGTCTTCCGGAGCAGGATTTGTGAAAAACTCTCCAAGAGCAACATAGAC 310742
                                       i       i     i v          i          
  rnd-1_family-        671 ATGTCTTCCGGAACAGGATTCGTGAAGACCTCTCCAAGAACAACATAGAC 720

  scaffold81|si     310743 TTCACTCTTGATGTATGGATGGGCCTCATAAGGATCCAACACCGTGAATG 310792
                           v          i   i      i   i   i                 i 
  rnd-1_family-        721 ATCACTCTTGACGTACGGATGGACCTTATAGGGATCCAACACCGTGAACG 770

Matrix = 20p43g.matrix
Kimura (with divCpGMod) = 11.18
Transitions / transversions = 1.60 (56/35)
Gap_init rate = 0.04 (34 / 789), avg. gap size = 1.18 (40 / 34)


40827 7.05 0.78 0.25 scaffold81|size906611 310802 316053 (586586) rnd-1_family-221#Unknown 1 5280 (1) m_b709s001i61 189228

  scaffold81|si     310802 GCGAAAGTCCATCTGGACGTGAGTAATACTATCTATTTTACTGTAAGTAT 310851
                                 v          i                       i        
  rnd-1_family-          1 GCGAAACTCCATCTGGATGTGAGTAATACTATCTATTTTACCGTAAGTAT 50

  scaffold81|si     310852 AGTTACAACATAAGTGTAAGGAAAGTACCAGGGAAAGTCACAGCTGTGTG 310901
                                         i                             v     
  rnd-1_family-         51 AGTTACAACATAAGCGTAAGGAAAGTACCAGGGAAAGTCACAGCGGTGTG 100

  scaffold81|si     310902 TGTATTTACATAAAGCACATAAGTTTTACTTACAAGTGACATGAGTAATT 310951
                               i             -      v   ?   i        v       
  rnd-1_family-        101 TGTACTTACATAAAGCAC-TAAGTTGTACNTACGAGTGACATCAGTAATT 149

  scaffold81|si     310952 TTCCGACATATATGTCCGTAACCACATGCAATCAAGTTACATATTCACTC 311001
                                   v   i       v i      i   i v ? ii i       
  rnd-1_family-        150 TTCCGACAGATACGTCCGTACCTACATGCGATCGACTNATGTGTTCACTC 199

  scaffold81|si     311002 GTTTTTGAAGATAGTCAGTCTTGATGATCATTGCATATAATAACACATCA 311051
                                    vvvi  i v  vi  i             v         vi
  rnd-1_family-        200 GTTTTTGAACTAGGTTACTCGCGACGATCATTGCATATTATAACACATAG 249

  scaffold81|si     311052 TTTTTGTCATACAATACTTAGGTTGACAAAAAGTGCCCAATCATGTTAAT 311101
                                       i           i     v            i      
  rnd-1_family-        250 TTTTTGTCATACGATACTTAGGTTAACAAATAGTGCCCAATCACGTTAAT 299

  scaffold81|si     311102 TAAGAGTGAGGAATCGCGTTCATCGCAAGTGACCACTCATGTTATTCCTG 311151
                                          v          i  i   v         vv i   
  rnd-1_family-        300 TAAGAGTGAGGAATCTCGTTCATCGCGAGCGACGACTCATGTTTGTTCTG 349

  scaffold81|si     311152 AGATAAAAATCACTTTCTTTATAAGTCTTACATCTCTGTTATCGTGATTT 311201
                                            v  ?i                      v  v  
  rnd-1_family-        350 AGATAAAAATCACTTTCATTNCAAGTCTTACATCTCTGTTATCGAGAGTT 399

  scaffold81|si     311202 ATTACGTACTCTCATCAATAGTGACTGATTACGTTCCTCACGAGAGAAGA 311251
                                i     i i    v                               
  rnd-1_family-        400 ATTACATACTCCCGTCAAGAGTGACTGATTACGTTCCTCACGAGAGAAGA 449

  scaffold81|si     311252 GATACATTTATTGCACGCAAGGCAGTATGCTAATCCAGTGTGACATTGAA 311301
                           vv    v             v           v      i          
  rnd-1_family-        450 CTTACAATTATTGCACGCAATGCAGTATGCTACTCCAGTATGACATTGAA 499

  scaffold81|si     311302 TTGACACGCCTTAACTTAGGTTAATACTAATAATTAATTCTCACTCATTT 311351
                              vi i                     v                    i
  rnd-1_family-        500 TTGCTATGCCTTAACTTAGGTTAATACTTATAATTAATTCTCACTCATTC 549

  scaffold81|si     311352 GAACAAACACTATCCCCGTCATTAAACTGTCCCATCATTTCGTCCTACCC 311401
                                                    v    i             v  i  
  rnd-1_family-        550 GAACAAACACTATCCCCGTCATTAATCTGTTCCATCATTTCGTCATATCC 599

  scaffold81|si     311402 ATCATCACCGGGCACTAAAGCCATCACACATTTCGGAGAATCCAAAGGAG 311451
                                    i              v      i    v             
  rnd-1_family-        600 ATCATCACCAGGCACTAAAGCCATGACACATCTCGGCGAATCCAAAGGAG 649

  scaffold81|si     311452 GCAAGGAATCATCAACCGATTGTGTAGTTCGAAGCCTCTTGTTCTTTGTC 311501
                            i            ii   ivvv        v i                
  rnd-1_family-        650 GTAAGGAATCATCAGTCGACGCAGTAGTTCGTAACCTCTTGTTCTTTGTC 699

  scaffold81|si     311502 GATCCATTCATCCAATCATCCTTTTCCTCATCATCCTTCCAAAGAACAGA 311551
                           i                            i                    
  rnd-1_family-        700 AATCCATTCATCCAATCATCCTTTTCCTCGTCATCCTTCCAAAGAACAGA 749

  scaffold81|si     311552 AATCATTTCCCGTTTCCTGGCATTGTGGAGGAATCATGTCAATCTCCGAT 311601
                               ?          v          i      v i              
  rnd-1_family-        750 AATCNTTTCCCGTTTACTGGCATTGTAGAGGAAACGTGTCAATCTCCGAT 799

  scaffold81|si     311602 GAGTCTGCTTGTAGAACTCGATACCCTGTGCTTTCACAGCATCGCAAAAA 311651
                                                    i v                      
  rnd-1_family-        800 GAGTCTGCTTGTAGAACTCGATACCTTCTGCTTTCACAGCATCGCAAAAA 849

  scaffold81|si     311652 GAAATCTTCTTCTACCCGTGAGTGAATTTAGGCTTCACCTTGAGGTAATG 311701
                                        i            i                       
  rnd-1_family-        850 GAAATCTTCTTCTGCCCGTGAGTGAACTTAGGCTTCACCTTGAGGTAATG 899

  scaffold81|si     311702 TTTCCGATCTTCCGCGCTGAGCCCCTTGTCCAACATTTCCGATAATGTCA 311751
                                       i                                     
  rnd-1_family-        900 TTTCCGATCTTCTGCGCTGAGCCCCTTGTCCAACATTTCCGATAATGTCA 949

  scaffold81|si     311752 ACTTCTTGTACTCACGGAACTTTTCCTTCTCAATCTGTGATGAATTTGGA 311801
                                                          v          vi  i   
  rnd-1_family-        950 ACTTCTTGTACTCACGGAACTTTTCCTTCTCTATCTGTGATGCGTTCGGA 999

  scaffold81|si     311802 TTATCTGAGTGGAATCGCCACTCTTGCTTCCACACCTCACTATGATTCTC 311851
                                i v                              i  i        
  rnd-1_family-       1000 TTATCCGTGTGGAATCGCCACTCTTGCTTCCACACCTCGCTGTGATTCTC 1049

  scaffold81|si     311852 TAAAACAAATATCGTATATGCAATATCACTCACGGATAACAATTCCCACA 311901
                                                                             
  rnd-1_family-       1050 TAAAACAAATATCGTATATGCAATATCACTCACGGATAACAATTCCCACA 1099

  scaffold81|si     311902 GTTGCTTGTTTTTCTTTTCCTCATCCCTGTACCAACTCTTCAGAGTCTCC 311951
                                              v                              
  rnd-1_family-       1100 GTTGCTTGTTTTTCTTTTCATCATCCCTGTACCAACTCTTCAGAGTCTCC 1149

  scaffold81|si     311952 TTTGTGTACAAAGCACTTGTCATTCTCGTGATCATGTAGTACCACCCTCC 312001
                             i              i        v                       
  rnd-1_family-       1150 TTCGTGTACAAAGCACTCGTCATTCTAGTGATCATGTAGTACCACCCTCC 1199

  scaffold81|si     312002 CACGAACTCCTTCCACTGCATGTCCTCTCTAGATGCATTCTCTCCAATCA 312051
                                                                             
  rnd-1_family-       1200 CACGAACTCCTTCCACTGCATGTCCTCTCTAGATGCATTCTCTCCAATCA 1249

  scaffold81|si     312052 ACTTTCTCTCCCAGAAAGGCTTACCTAAACCGTCACTACCAACCAACAGG 312101
                                                                ?        i vi
  rnd-1_family-       1250 ACTTTCTCTCCCAGAAAGGCTTACCTAAACCGTCACTNCCAACCAATATA 1299

  scaffold81|si     312102 TAGAGCTTCATGATCATGTATTGCG--CCCCACCGCTTTGCAATTCACCT 312149
                                                    --    v        i         
  rnd-1_family-       1300 TAGAGCTTCATGATCATGTATTGCGCCCCCCCCCGCTTTGTAATTCACCT 1349

  scaffold81|si     312150 GCGATGATGTTTGTTTGAGTAATCCATTTTAAATAAACTGAAAAAGACAA 312199
                               ?   v     ? ?        i       ?     v       ii 
  rnd-1_family-       1350 GCGANGATTTTTGTNTNAGTAATCCGTTTTAAANAAACTCAAAAAGATGA 1399

  scaffold81|si     312200 CGGTCAAGACTTACTTAGAAAAGCCTTCCGCACCGCATTATGGAAGTTAC 312249
                           iv                                              i 
  rnd-1_family-       1400 TTGTCAAGACTTACTTAGAAAAGCCTTCCGCACCGCATTATGGAAGTTGC 1449

  scaffold81|si     312250 ACTTCAGATTTCGATACTTGATATGCACCATTCCTGCAATCGTATTCTCC 312299
                                       v                                     
  rnd-1_family-       1450 ACTTCAGATTTCTATACTTGATATGCACCATTCCTGCAATCGTATTCTCC 1499

  scaffold81|si     312300 CAATACCAAGATTTTTCAAGACATCTGGGCACATAAATCCCTGTCTTATT 312349
                                                  v v   v        i           
  rnd-1_family-       1500 CAATACCAAGATTTTTCAAGACAACGGGGAACATAAATTCCTGTCTTATT 1549

  scaffold81|si     312350 CATCATCTTGTCGCACACGCTGTCTTTTGTTTCGTCATACTCATTCCATC 312399
                                                      i        i             
  rnd-1_family-       1550 CATCATCTTGTCGCACACGCTGTCTTTCGTTTCGTCGTACTCATTCCATC 1599

  scaffold81|si     312400 CCCGCTCAAGAAATTTGATGTGTGGGAAGAGGACATCGGCGGCATAAGCT 312449
                                  i        ?           i    i                
  rnd-1_family-       1600 CCCGCTCGAGAAATTTNATGTGTGGGAAAAGGATATCGGCGGCATAAGCT 1649

  scaffold81|si     312450 GTTACTCGTTGGTAATTCACAGCATCAGTTCCGTTGTATTGTGGACGTTG 312499
                                         i        i     v    i   i           
  rnd-1_family-       1650 GTTACTCGTTGGTAGTTCACAGCGTCAGTGCCGTCGTACTGTGGACGTTG 1699

  scaffold81|si     312500 TCCGCCCACTTTTACCAACCTACCGTTGTCCTGTCCTGTG------TTCT 312543
                              v  v   i                             ------    
  rnd-1_family-       1700 TCCCCCAACTCTTACCAACCTACCGTTGTCCTGTCCTGTGTTNGGATTCT 1749

  scaffold81|si     312544 TCTTTCCGTACGACATGACAATTGTCCTCTGAAGCTGTTCCTTGACTTCC 312593
                               v     v                   v                   
  rnd-1_family-       1750 TCTTGCCGTAGGACATGACAATTGTCCTCTCAAGCTGTTCCTTGACTTCC 1799

  scaffold81|si     312594 CTCATTTCCCTCTCCATATCACTCAATCTCGCTGTATAGGCCCTTCTAAG 312643
                                   i v      v           i        i           
  rnd-1_family-       1800 CTCATTTCTCGCTCCATCTCACTCAATCTTGCTGTATAAGCCCTTCTAAG 1849

  scaffold81|si     312644 TTCGTCTACACTCAACCCGCTAATCTCACTCGATGTCCCTGGAGTTGCTG 312693
                                 i  i  i                                   i 
  rnd-1_family-       1850 TTCGTCCACGCTTAACCCGCTAATCTCACTCGATGTCCCTGGAGTTGCCG 1899

  scaffold81|si     312694 GCTCTTCTCGTACTTCGAAACCTGGAATTTCATCAAGTGAAAGTGCATTA 312743
                            i                                         vv   v 
  rnd-1_family-       1900 GTTCTTCTCGTACTTCGAAACCTGGAATTTCATCAAGTGAAAGATCATGA 1949

  scaffold81|si     312744 GAAAAGTGACTGCTATTATTTACCGACATTTTGAAATCCTTATTGCTGTT 312793
                                                          i v                
  rnd-1_family-       1950 GAAAAGTGACTGCTATTATTTACCGACATTTCGTAATCCTTATTGCTGTT 1999

  scaffold81|si     312794 GGTGTTTTCAGATCATTGTTACTCTTTGTCGTTGCAAGGCTGCTTTATCC 312843
                                ----   ?v ivi v         i             -      
  rnd-1_family-       2000 GGTGT----AGANGACGATAACTCTTTGTTGTTGCAAGGCTGC-TTATCC 2044

  scaffold81|si     312844 AAACCATTTAATTCAACATGTAATGGAGATGCATGTCTCACATGTTCCAT 312893
                                 v     v      i      i                       
  rnd-1_family-       2045 AAACCAATTAATGCAACATATAATGGGGATGCATGTCTCACATGTTCCAT 2094

  scaffold81|si     312894 TGAGAGAGTATGAGGCATCTGAACCATTTTGTACACATTTCTCAGAAAGG 312943
                                 v                v  v        i       iv     
  rnd-1_family-       2095 TGAGAGCGTATGAGGCATCTGAAACAATTTGTACATATTTCTCGTAAAGG 2144

  scaffold81|si     312944 TACATTAATTAGTCCATCTATACTTTTGCCTTTCAATGTTTTGGTACCGC 312993
                                          ?                                  
  rnd-1_family-       2145 TACATTAATTAGTCCNTCTATACTTTTGCCTTTCAATGTTTTGGTACCGC 2194

  scaffold81|si     312994 GCCACAATTTTGTGGAATCATTATTTGGATGTGATCATAGAAATGTTTAT 313043
                                        v    v   ?                       ii  
  rnd-1_family-       2195 GCCACAATTTTGTTGAATGATTNTTTGGATGTGATCATAGAAATGTCCAT 2244

  scaffold81|si     313044 GT-----------GGAATTTTCCGACACACTTACATTCATTATGTGTAAT 313082
                             -----------             i    i               v v
  rnd-1_family-       2245 GTTCCACGTATTAGGAATTTTCCGACGCACTCACATTCATTATGTGTTAG 2294

  scaffold81|si     313083 AGGAATGTACTCATATATGTTTACTTATGAATAATATACATGTTAATTCG 313132
                           ?     v       i     v   ?                        v
  rnd-1_family-       2295 NGGAATTTACTCATGTATGTATACNTATGAATAATATACATGTTAATTCT 2344

  scaffold81|si     313133 AATGTTGTCGGAAAAAGGAATCGCGCCATAAAATCAAGCAGAATTAACAA 313182
                                                          v v               i
  rnd-1_family-       2345 AATGTTGTCGGAAAAAGGAATCGCGCCATAATAGCAAGCAGAATTAACAG 2394

  scaffold81|si     313183 TGAGTACTTAATACATAATATAATACCACAAATTTTATCGATTAACTATT 313232
                                    v   i ?                     i          v 
  rnd-1_family-       2395 TGAGTACTTCATATANAATATAATACCACAAATTTTACCGATTAACTAGT 2444

  scaffold81|si     313233 TAGCCTTCTAATTTTGTTCAATGTACGAATTCAATAGATATACGTAGAAA 313282
                                        i ?   ?  i  v                        
  rnd-1_family-       2445 TAGCCTTCTAATTCTNTTCNATATAGGAATTCAATAGATATACGTAGAAA 2494

  scaffold81|si     313283 ATACCTTTCAACTAAAAAAGTTGCATTTGAAACCCATAA-AGAGAAATCA 313331
                                      v i                         - v v      
  rnd-1_family-       2495 ATACCTTTCAAATGAAAAAGTTGCATTTGAAACCCATAATATACAAATCA 2544

  scaffold81|si     313332 CTTGCATCTTACTTTATGAACAATTCATCACATTTGTAGCAGTCGTCGTA 313381
                                    i i      ?  vv i    ?i   vv           v v
  rnd-1_family-       2545 CTTGCATCTCATTTTATGNACTCTCCATCNTATTGCTAGCAGTCGTCCTC 2594

  scaffold81|si     313382 TTGATATTTCAACTTGTTAACCATGCCAAAGTATAAGCAACCAGGAAAAC 313431
                             ?               i        i              i       
  rnd-1_family-       2595 TTNATATTTCAACTTGTTGACCATGCCGAAGTATAAGCAACCGGGAAAAC 2644

  scaffold81|si     313432 CACCTCACAGCAATACGGTTAAAAACCCATACGCAAAAGGGTCATCTACG 313481
                              v i i i      v    i               i   ---    i 
  rnd-1_family-       2645 CACATTATAACAATACCGTTAGAAACCCATACGCAAAGGGG---TCTATG 2691

  scaffold81|si     313482 TGTCCTTACTCTCGCTTTGGGTGTAAGTTCATTGGAATGGAAATAAACAA 313531
                                               i                    vv       
  rnd-1_family-       2692 TGTCCTTACTCTCGCTTTGGATGTAAGTTCATTGGAATGGACTTAAACAA 2741

  scaffold81|si     313532 ACATATGAAGAAGTGTCCTTTCATCACAGCTATGGAGGAGAGGATTCAAT 313581
                                                    v i        i     i v     
  rnd-1_family-       2742 ACATATGAAGAAGTGTCCTTTCATCTCGGCTATGGAAGAGAGAAGTCAAT 2791

  scaffold81|si     313582 TTATGTCTAGTTACAAAGGCGAGACATTCTTGACGAGATCAACATTTCTG 313631
                                  i      i                  v  i      v  i   
  rnd-1_family-       2792 TTATGTCCAGTTACGAAGGCGAGACATTCTTGAAGAAATCAACCTTCCTG 2841

  scaffold81|si     313632 CCGCCCGCTCGTGTCAATAATTTAAGTGATGCTGAAAAAATCTTTGAGGA 313681
                                   i                       v      v          
  rnd-1_family-       2842 CCGCCCGCCCGTGTCAATAATTTAAGTGATGCAGAAAAACTCTTTGAGGA 2891

  scaffold81|si     313682 ATGGATTCATAGCCAAGATTCAGATGACACTAGAAGATACAAATCGTTAA 313731
                                                   i    i v             i  i 
  rnd-1_family-       2892 ATGGATTCATAGCCAAGATTCAGACGACATTCGAAGATACAAATCATTGA 2941

  scaffold81|si     313732 TGTTGCCACCAAAAAATATGAATCAAATGCTTGTTGATGCACGTCTGCGA 313781
                                  ?                                          
  rnd-1_family-       2942 TGTTGCCNCCAAAAAATATGAATCAAATGCTTGTTGATGCACGTCTGCGA 2991

  scaffold81|si     313782 AACCAGGTTGAATAAAATGAGATAGGTGAAAGTGGTTGTATCGACTTTGA 313831
                                  vv   v          v       i     ---          
  rnd-1_family-       2992 AACCAGGAAGAAGAAAATGAGATCGGTGAAAATGGTT---TCGACTTTGA 3038

  scaffold81|si     313832 AGTGGATATGCCGACGGAAACACACAATGACAGTAACATTGGCAATG--- 313878
                               i    v    i       v     vv         i       ---
  rnd-1_family-       3039 AGTGAATATCCCGATGGAAACAAACAATCTCAGTAACATCGGCAATGGNA 3088

  scaffold81|si     313879 ----------------TACCCCACAATCCCACGGTAACTACCAGTTTATA 313912
                           ----------------i           i    i     v         v
  rnd-1_family-       3089 CTTTACCNGCAGGTACCACCCCACAATCTCACGATAACTCCCAGTTTATT 3138

  scaffold81|si     313913 GTTGATGAAGATGGCTTGGTTGATTTTCGAAATGGAATTAAAAGTAGACA 313962
                                i  v      v                                  
  rnd-1_family-       3139 GTTGACGATGATGGCATGGTTGATTTTCGAAATGGAATTAAAAGTAGACA 3188

  scaffold81|si     313963 CAACATGATTCGCTACACTCCTGATTTAGCATTCCAAGTACATCTACTGA 314012
                                                                             
  rnd-1_family-       3189 CAACATGATTCGCTACACTCCTGATTTAGCATTCCAAGTACATCTACTGA 3238

  scaffold81|si     314013 GTGTGATTACAAATGTTCGGGGTGTTCCACTCAATATGTTTGAAAAAATT 314062
                                     i                       i               
  rnd-1_family-       3239 GTGTGATTACGAATGTTCGGGGTGTTCCACTCAACATGTTTGAAAAAATT 3288

  scaffold81|si     314063 ATGGATGTCATCTTTGTGCATTGTGTACGGAGGAATTTCGATTTCAACAA 314112
                                                  i    i         i           
  rnd-1_family-       3289 ATGGATGTCATCTTTGTGCATTGCGTACAGAGGAATTTTGATTTCAACAA 3338

  scaffold81|si     314113 TTCATTCTTCAGCTCCACTCGGACAGGACTGCTCAACCGACTAAAGAAGA 314162
                                                  v      vv     ? i          
  rnd-1_family-       3339 TTCATTCTTCAGCTCCACTCGGAAAGGACTTATCAACNGGCTAAAGAAGA 3388

  scaffold81|si     314163 TTCACGGAATGTCAGCTTTCAAATCTAAGTTGGTCGGGATAACAAGGAGA 314212
                                  v               v v            i           
  rnd-1_family-       3389 TTCACGGCATGTCAGCTTTCAAAGCAAAGTTGGTCGGGGTAACAAGGAGA 3438

  scaffold81|si     314213 GATGGAACATCTATTGGAGTTGTGGTGTTTGACACAATGGAGGTTCTCAT 314262
                                   i  ?                                v     
  rnd-1_family-       3439 GATGGAACGTCNATTGGAGTTGTGGTGTTTGACACAATGGAGGTACTCAT 3488

  scaffold81|si     314263 GACAATGTTCGAAGACGAGAGAATTGTAAGCCCTGTCAACATAGCCAAAG 314312
                              v   ? i                  v      i              
  rnd-1_family-       3489 GACTATGNTTGAAGACGAGAGAATTGTATGCCCTGCCAACATAGCCAAAG 3538

  scaffold81|si     314313 GTTACAACTTCTGGGATGGAACTGCAGTGGAATCGAATGTTTACGGGGAA 314362
                                  i        i     i                           
  rnd-1_family-       3539 GTTACAATTTCTGGGACGGAACCGCAGTGGAATCGAATGTTTACGGGGAA 3588

  scaffold81|si     314363 ATTCACACCGGTGATTTGTGGAATCCTACAAGAGAAGCCTACATTGGTAA 314412
                                                                     i       
  rnd-1_family-       3589 ATTCACACCGGTGATTTGTGGAATCCTACAAGAGAAGCCTACGTTGGTAA 3638

  scaffold81|si     314413 TGATCCGGATAAACTACCTGTCCCTCTCATTGGTTTTTACGACAAAACTC 314462
                                          v                 ?              v 
  rnd-1_family-       3639 TGATCCGGATAAACTCCCTGTCCCTCTCATTGGNTTTTACGACAAAACAC 3688

  scaffold81|si     314463 ACACTGACGATAAGGGAATTCTCGCGACATCGCCTTTCCTAATTACCTTT 314512
                               i              i     i   v i     i     v      
  rnd-1_family-       3689 ACACCGACGATAAGGGAATCCTCGCAACAGCACCTTTTCTAATAACCTTT 3738

  scaffold81|si     314513 GCATTTCTCAACCTTGCAACAAGAAAAAGGTCGTATGCATCATTTCCTCT 314562
                                                  -        i        i        
  rnd-1_family-       3739 GCATTTCTCAACCTTGCAACAAG-AAAAGGTCATATGCATCGTTTCCTCT 3787

  scaffold81|si     314563 TGGACTTGTTCCCAATCTCAATCATGGTAGAGGATCCAGAAAAACTTCTT 314612
                           ?           v                       v  i          
  rnd-1_family-       3788 NGGACTTGTTCCAAATCTCAATCATGGTAGAGGATCAAGGAAAACTTCTT 3837

  scaffold81|si     314613 GTCCAAATGAGACGTTCGATCACCTCCAAGATGAACATGACTGTTTACAG 314662
                                              i                              
  rnd-1_family-       3838 GTCCAAATGAGACGTTCGACCACCTCCAAGATGAACATGACTGTTTACAG 3887

  scaffold81|si     314663 GCTATCCTCCAGGACATAATTGACATTCACTCCAAGGGAGGAGAACGCAG 314712
                                   i                                  ?   i  
  rnd-1_family-       3888 GCTATCCTTCAGGACATAATTGACATTCACTCCAAGGGAGGAGNACGTAG 3937

  scaffold81|si     314713 GACAATATTTGGAAAAGAAAAGAATCTAATCCTTTGGTTCCACATCATCA 314762
                                 v           i            v           ?      
  rnd-1_family-       3938 GACAATTTTTGGAAAAGAGAAGAATCTAATCATTTGGTTCCACNTCATCA 3987

  scaffold81|si     314763 TAGGTGACATACAAGGAAACAACAACCTGGCAGCTGCATATCAAAATTCA 314812
                                     v                                      ?
  rnd-1_family-       3988 TAGGTGACATTCAAGGAAACAACAACCTGGCAGCTGCATATCAAAATTCN 4037

  scaffold81|si     314813 GGCGTTCGGCCGTACAGATTATGTAAATGCAGTCATGACGATCTTGATAC 314862
                             i        v                   v   i           ii 
  rnd-1_family-       4038 GGTGTTCGGCCTTACAGATTATGTAAATGCACTCACGACGATCTTGACGC 4087

  scaffold81|si     314863 TGAATCATTATCATGTGAATATGTTACACTTGCTGAATTCCAAGAGTACA 314912
                           ?  i           i                           v      
  rnd-1_family-       4088 NGAGTCATTATCATGCGAATATGTTACACTTGCTGAATTCCAACAGTACA 4137

  scaffold81|si     314913 AACATCTATCATCTGATTTCAGTAGAAACGCCGCTAGAGAGCTTATGAAA 314962
                              v  v      ?   i         v            vv        
  rnd-1_family-       4138 AACTTCAATCATCNGATCTCAGTAGAACCGCCGCTAGAGATGTTATGAAA 4187

  scaffold81|si     314963 CAAATATCACGTCATGGGGTTGACACGGTTTGGGAAAAAGGAGTGCCGTT 315012
                                             i    i           i  i           
  rnd-1_family-       4188 CAAATATCACGTCATGGGATTGATACGGTTTGGGAGAAGGGAGTGCCGTT 4237

  scaffold81|si     315013 AGCAGACATGATCCATGGCGTCAATCTCATTA-CCCGCCAGAGATGTTAC 315061
                                          i  ii    i  ?    -   v             
  rnd-1_family-       4238 AGCAGACATGATCCACGGTATCAACCTNATTACCCCTCCAGAGATGTTAC 4287

  scaffold81|si     315062 ATACCGTTGGAGTTGGCATTGCTGTTTATATCATTGCTGTAATCAAGGAT 315111
                                  i           i                              
  rnd-1_family-       4288 ATACCGTCGGAGTTGGCATCGCTGTTTATATCATTGCTGTAATCAAGGAT 4337

  scaffold81|si     315112 TGCCTTAGCGATAGCACCCGTACAGAGTTGGATTTCTTGTACATTGATTT 315161
                                               v                           ? 
  rnd-1_family-       4338 TGCCTTAGCGATAGCACCCGGACAGAGTTGGATTTCTTGTACATTGATNT 4387

  scaffold81|si     315162 GTACCATGATCTTAAGAGAAACTGTGATCATGATTACTATGAAAGCTCTC 315211
                                                                  i          
  rnd-1_family-       4388 GTACCATGATCTTAAGAGAAACTGTGATCATGATTACTACGAAAGCTCTC 4437

  scaffold81|si     315212 TGCACAAAGGAGCAACGGAAACAGTAAAACAAGGGGCATTGGAAAATATA 315261
                                           ?                                v
  rnd-1_family-       4438 TGCACAAAGGAGCAACNGAAACAGTAAAACAAGGGGCATTGGAAAATATC 4487

  scaffold81|si     315262 GGTCACCTACTATCGTTAGCCGCACTGTGTTCCACCGATGCAGGAATAAA 315311
                                                  v              i           
  rnd-1_family-       4488 GGTCACCTACTATCGTTAGCCGCCCTGTGTTCCACCGACGCAGGAATAAA 4537

  scaffold81|si     315312 TCTATTGGATGAAAAGATTGATGGAGCGCACCCATCCCTTATTCAACATA 315361
                                    i           i  ?                         
  rnd-1_family-       4538 TCTATTGGACGAAAAGATTGACGGNGCGCACCCATCCCTTATTCAACATA 4587

  scaffold81|si     315362 CTCTCATACATCTGCTTGCAAGTGTAGTTTGGTTGCACTCGGACAACAAC 315411
                                                 i                           
  rnd-1_family-       4588 CTCTCATACATCTGCTTGCAAGCGTAGTTTGGTTGCACTCGGACAACAAC 4637

  scaffold81|si     315412 AAAGAAGATGTTTGTAAGTCAGAAGCAGCATTCGGAAATGTCCTGTCAGA 315461
                                       i                   i     v   v    i  
  rnd-1_family-       4638 AAAGAAGATGTTCGTAAGTCAGAAGCAGCATTTGGAAAGGTCATGTCGGA 4687

  scaffold81|si     315462 CATCAAAAACATTTTTCCGCGATCATGCGGAAATAGTTGGAAGCTCCCTA 315511
                                 i            v                      iv i    
  rnd-1_family-       4688 CATCAAGAACATTTTTCCGAGATCATGCGGAAATAGTTGGAAAATTCCTA 4737

  scaffold81|si     315512 AAGTACATGGCTATATGTTGATGCAAAGGTATGTTCAGATGTATGGCAAT 315561
                                     v                                       
  rnd-1_family-       4738 AAGTACATGGATATATGTTGATGCAAAGGTATGTTCAGATGTATGGCAAT 4787

  scaffold81|si     315562 GCCTCTAATTTTTATGGTGGATGGGGCGAACGCTGTCATATTGAATGGAT 315611
                                                                       i     
  rnd-1_family-       4788 GCCTCTAATTTTTATGGTGGATGGGGCGAACGCTGTCATATTGAGTGGAT 4837

  scaffold81|si     315612 CAAAGATAATGGACTGCGCACCCAGAGACAAGCATCCAACTTTAATGATC 315661
                                                         i     ?             
  rnd-1_family-       4838 CAAAGATAATGGACTGCGCACCCAGAGACAGGCATCNAACTTTAATGATC 4887

  scaffold81|si     315662 AAATAGGTGAGCGCATTTGTGAAGGAGTCATATTGAAAACTGCGGAGGAT 315711
                                  ?                                v  ?      
  rnd-1_family-       4888 AAATAGGNGAGCGCATTTGTGAAGGAGTCATATTGAAAACGGCNGAGGAT 4937

  scaffold81|si     315712 ACTTTAGTATCAGATCTCTCCAATCAGATGGATTTGTTATCCATCAGCAC 315761
                             ?     ?v i      ?  i             i              
  rnd-1_family-       4938 ACNTTAGTNACGGATCTCNCCGATCAGATGGATTTATTATCCATCAGCAC 4987

  scaffold81|si     315762 CACACATTTGAGGAATAGAATGGATGACATGAGTAATCCCGATTCATCGA 315811
                                              ? v                    v  v    
  rnd-1_family-       4988 CACACATTTGAGGAATAGANTCGATGACATGAGTAATCCCGAGTCTTCGA 5037

  scaffold81|si     315812 ATAATGATGTGGTACCGTCTACCACTGTTGGAAAATGTTTTCGTGGACGG 315861
                                 vi vv           ?  ?  i                  v  
  rnd-1_family-       5038 ATAATGTCGACGTACCGTCTACNACNGTCGGAAAATGTTTTCGTGGAAGG 5087

  scaffold81|si     315862 CATATTGTCACTGTTTCTGTCGAGGAGGATTTTGATGAAGATCAATTTGG 315911
                           i   v               v                          i  
  rnd-1_family-       5088 TATAGTGTCACTGTTTCTGTGGAGGAGGATTTTGATGAAGATCAATTCGG 5137

  scaffold81|si     315912 TGATGCTTTCGTTAGTGATCACAGGTTTAGCCACAGTGTTAATTGGAAAT 315961
                                                   ?   v            v        
  rnd-1_family-       5138 TGATGCTTTCGTTAGTGATCACAGNTTTTGCCACAGTGTTACTTGGAAAT 5187

  scaffold81|si     315962 CGGACAACAAAG-AAAACAATGCATCGGAAGAAGAATTAGCTTTGAGTTG 316010
                            v   i      -            i                        
  rnd-1_family-       5188 CTGACGACAAAGAAAAACAATGCATTGGAAGAAGAATTAGCTTTGAGTTG 5237

  scaffold81|si     316011 GAATATTTTCTTGTACAACGAGCCATTTCACTTCAGACGTCAA 316053
                                                                      
  rnd-1_family-       5238 GAATATTTTCTTGTACAACGAGCCATTTCACTTCAGACGTCAA 5280

Matrix = 20p43g.matrix
Kimura (with divCpGMod) = 6.16
Transitions / transversions = 1.18 (200/169)
Gap_init rate = 0.00 (21 / 5251), avg. gap size = 2.57 (54 / 21)

32093 7.63 0.07 0.05 scaffold81|size906611 313914 318119 (584520) rnd-1_family-715#Unknown 1 4207 (0) m_b709s001i62 189228

  scaffold81|si     313914 TTGATGAAGATGGCTTGGTTGATTTTCGAAATGGAATTAAAAGTAGACAC 313963
                               i  v      v                                   
  rnd-1_family-          1 TTGACGATGATGGCATGGTTGATTTTCGAAATGGAATTAAAAGTAGACAC 50

  scaffold81|si     313964 AACATGATTCGCTACACTCCTGATTTAGCATTCCAAGTACATCTACTGAG 314013
                                                                             
  rnd-1_family-         51 AACATGATTCGCTACACTCCTGATTTAGCATTCCAAGTACATCTACTGAG 100

  scaffold81|si     314014 TGTGATTACAAATGTTCGGGGTGTTCCACTCAATATGTTTGAAAAAATTA 314063
                                    i                       i                
  rnd-1_family-        101 TGTGATTACGAATGTTCGGGGTGTTCCACTCAACATGTTTGAAAAAATTA 150

  scaffold81|si     314064 TGGATGTCATCTTTGTGCATTGTGTACGGAGGAATTTCGATTTCAACAAT 314113
                                                 i    i         i            
  rnd-1_family-        151 TGGATGTCATCTTTGTGCATTGCGTACAGAGGAATTTTGATTTCAACAAT 200

  scaffold81|si     314114 TCATTCTTCAGCTCCACTCGGACAGGACTGCTCAACCGACTAAAGAAGAT 314163
                                                 v      vv     v i           
  rnd-1_family-        201 TCATTCTTCAGCTCCACTCGGAAAGGACTTATCAACAGGCTAAAGAAGAT 250

  scaffold81|si     314164 TCACGGAATGTCAGCTTTCAAATCTAAGTTGGTCGGGATAACAAGGAGAG 314213
                                 v               v v            i            
  rnd-1_family-        251 TCACGGCATGTCAGCTTTCAAAGCAAAGTTGGTCGGGGTAACAAGGAGAG 300

  scaffold81|si     314214 ATGGAACATCTATTGGAGTTGTGGTGTTTGACACAATGGAGGTTCTCATG 314263
                                  i  ?                                v      
  rnd-1_family-        301 ATGGAACGTCNATTGGAGTTGTGGTGTTTGACACAATGGAGGTACTCATG 350

  scaffold81|si     314264 ACAATGTTCGAAGACGAGAGAATTGTAAGCCCTGTCAACATAGCCAAAGG 314313
                             v   ? i                  v      i               
  rnd-1_family-        351 ACTATGNTTGAAGACGAGAGAATTGTATGCCCTGCCAACATAGCCAAAGG 400

  scaffold81|si     314314 TTACAACTTCTGGGATGGAACTGCAGTGGAATCGAATGTTTACGGGGAAA 314363
                                 i        i     i                            
  rnd-1_family-        401 TTACAATTTCTGGGACGGAACCGCAGTGGAATCGAATGTTTACGGGGAAA 450

  scaffold81|si     314364 TTCACACCGGTGATTTGTGGAATCCTACAAGAGAAGCCTACATTGGTAAT 314413
                                  i                                 i        
  rnd-1_family-        451 TTCACACTGGTGATTTGTGGAATCCTACAAGAGAAGCCTACGTTGGTAAT 500

  scaffold81|si     314414 GATCCGGATAAACTACCTGTCCCTCTCATTGGTTTTTACGACAAAACTCA 314463
                                         v                 ?              ?  
  rnd-1_family-        501 GATCCGGATAAACTCCCTGTCCCTCTCATTGGNTTTTACGACAAAACNCA 550

  scaffold81|si     314464 CACTGACGATAAGGGAATTCTCGCGACATCGCCTTTCCTAATTACCTTTG 314513
                              i              i     i   v ?     i     v       
  rnd-1_family-        551 CACCGACGATAAGGGAATCCTCGCAACAGCNCCTTTTCTAATAACCTTTG 600

  scaffold81|si     314514 CATTTCTCAACCTTGCAACAAGAAAAAGGTCGTATGCATCATTTCCTCTT 314563
                                                     - i  i        i        ?
  rnd-1_family-        601 CATTTCTCAACCTTGCAACAAGAAAA-GATCATATGCATCGTTTCCTCTN 649

  scaffold81|si     314564 GGACTTGTTCCCAATCTCAATCATGGTAGAGGATCCAGAAAAACTTCTTG 314613
                                      v                       v  i           
  rnd-1_family-        650 GGACTTGTTCCAAATCTCAATCATGGTAGAGGATCGAGGAAAACTTCTTG 699

  scaffold81|si     314614 TCCAAATGAGACGTTCGATCACCTCCAAGATGAACATGACTGTTTACAGG 314663
                                             i                               
  rnd-1_family-        700 TCCAAATGAGACGTTCGACCACCTCCAAGATGAACATGACTGTTTACAGG 749

  scaffold81|si     314664 CTATCCTCCAGGACATAATTGACATTCACTCCAAGGGAGGAGAACGCAGG 314713
                                  i                                  ?   i   
  rnd-1_family-        750 CTATCCTTCAGGACATAATTGACATTCACTCCAAGGGAGGAGNACGTAGG 799

  scaffold81|si     314714 ACAATATTTGGAAAAGAAAAGAATCTAATCCTTTGGTTCCACATCATCAT 314763
                                v           i            v           ?       
  rnd-1_family-        800 ACAATTTTTGGAAAAGAGAAGAATCTAATCATTTGGTTCCACNTCATCAT 849

  scaffold81|si     314764 AGGTGACATACAAGGAAACAACAACCTGGCAGCTGCATATCAAAATTCAG 314813
                                    v                                      ? 
  rnd-1_family-        850 AGGTGACATTCAAGGAAACAACAACCTGGCAGCTGCATATCAAAATTCNG 899

  scaffold81|si     314814 GCGTTCGGCCGTACAGATTATGTAAATGCAGTCATGACGATCTTGATACT 314863
                            i        v                   v   i           ii ?
  rnd-1_family-        900 GTGTTCGGCCTTACAGATTATGTAAATGCACTCACGACGATCTTGACGCN 949

  scaffold81|si     314864 GAATCATTATCATGTGAATATGTTACACTTGCTGAATTCCAAGAGTACAA 314913
                             i           i                           v       
  rnd-1_family-        950 GAGTCATTATCATGCGAATATGTTACACTTGCTGAATTCCAACAGTACAA 999

  scaffold81|si     314914 ACATCTATCATCTGATTTCAGTAGAAACGCCGCTAGAGAGCTTATGAAAC 314963
                             v  v      ?   i         v            vv         
  rnd-1_family-       1000 ACTTCAATCATCNGATCTCAGTAGAACCGCCGCTAGAGATGTTATGAAAC 1049

  scaffold81|si     314964 AAATATCACGTCATGGGGTTGACACGGTTTGGGAAAAAGGAGTGCCGTTA 315013
                                            i    i           i  i            
  rnd-1_family-       1050 AAATATCACGTCATGGGATTGATACGGTTTGGGAGAAGGGAGTGCCGTTA 1099

  scaffold81|si     315014 GCAGACATGATCCATGGCGTCAATCTCATTACCCG-CCAGAGATGTTACA 315062
                                         i  ii    i  ?       v-              
  rnd-1_family-       1100 GCAGACATGATCCACGGTATCAACCTNATTACCCCTCCAGAGATGTTACA 1149

  scaffold81|si     315063 TACCGTTGGAGTTGGCATTGCTGTTTATATCATTGCTGTAATCAAGGATT 315112
                                 i           i                               
  rnd-1_family-       1150 TACCGTCGGAGTTGGCATCGCTGTTTATATCATTGCTGTAATCAAGGATT 1199

  scaffold81|si     315113 GCCTTAGCGATAGCACCCGTACAGAGTTGGATTTCTTGTACATTGATTTG 315162
                                              v                           ?  
  rnd-1_family-       1200 GCCTTAGCGATAGCACCCGGACAGAGTTGGATTTCTTGTACATTGATNTG 1249

  scaffold81|si     315163 TACCATGATCTTAAGAGAAACTGTGATCATGATTACTATGAAAGCTCTCT 315212
                                                                 i           
  rnd-1_family-       1250 TACCATGATCTTAAGAGAAACTGTGATCATGATTACTACGAAAGCTCTCT 1299

  scaffold81|si     315213 GCACAAAGGAGCAACGGAAACAGTAAAACAAGGGGCATTGGAAAATATAG 315262
                                          ?                                v 
  rnd-1_family-       1300 GCACAAAGGAGCAACNGAAACAGTAAAACAAGGGGCATTGGAAAATATCG 1349

  scaffold81|si     315263 GTCACCTACTATCGTTAGCCGCACTGTGTTCCACCGATGCAGGAATAAAT 315312
                                                 v              i            
  rnd-1_family-       1350 GTCACCTACTATCGTTAGCCGCCCTGTGTTCCACCGACGCAGGAATAAAT 1399

  scaffold81|si     315313 CTATTGGATGAAAAGATTGATGGAGCGCACCCATCCCTTATTCAACATAC 315362
                                   i           i  ?                          
  rnd-1_family-       1400 CTATTGGACGAAAAGATTGACGGNGCGCACCCATCCCTTATTCAACATAC 1449

  scaffold81|si     315363 TCTCATACATCTGCTTGCAAGTGTAGTTTGGTTGCACTCGGACAACAACA 315412
                                                i                            
  rnd-1_family-       1450 TCTCATACATCTGCTTGCAAGCGTAGTTTGGTTGCACTCGGACAACAACA 1499

  scaffold81|si     315413 AAGAAGATGTTTGTAAGTCAGAAGCAGCATTCGGAAATGTCCTGTCAGAC 315462
                                      i                   i     v   v    i   
  rnd-1_family-       1500 AAGAAGATGTTCGTAAGTCAGAAGCAGCATTTGGAAAGGTCATGTCGGAC 1549

  scaffold81|si     315463 ATCAAAAACATTTTTCCGCGATCATGCGGAAATAGTTGGAAGCTCCCTAA 315512
                                i            v                      iv i     
  rnd-1_family-       1550 ATCAAGAACATTTTTCCGAGATCATGCGGAAATAGTTGGAAAATTCCTAA 1599

  scaffold81|si     315513 AGTACATGGCTATATGTTGATGCAAAGGTATGTTCAGATGTATGGCAATG 315562
                                    v                                        
  rnd-1_family-       1600 AGTACATGGATATATGTTGATGCAAAGGTATGTTCAGATGTATGGCAATG 1649

  scaffold81|si     315563 CCTCTAATTTTTATGGTGGATGGGGCGAACGCTGTCATATTGAATGGATC 315612
                                  i                                          
  rnd-1_family-       1650 CCTCTAACTTTTATGGTGGATGGGGCGAACGCTGTCATATTGAATGGATC 1699

  scaffold81|si     315613 AAAGATAATGGACTGCGCACCCAGAGACAAGCATCCAACTTTAATGATCA 315662
                                                        i     ?              
  rnd-1_family-       1700 AAAGATAATGGACTGCGCACCCAGAGACAGGCATCNAACTTTAATGATCA 1749

  scaffold81|si     315663 AATAGGTGAGCGCATTTGTGAAGGAGTCATATTGAAAACTGCGGAGGATA 315712
                                 ?                                v  ?       
  rnd-1_family-       1750 AATAGGNGAGCGCATTTGTGAAGGAGTCATATTGAAAACGGCNGAGGATA 1799

  scaffold81|si     315713 CTTTAGTATCAGATCTCTCCAATCAGATGGATTTGTTATCCATCAGCACC 315762
                            ?     ?v i      ?  i             i               
  rnd-1_family-       1800 CNTTAGTNACGGATCTCNCCGATCAGATGGATTTATTATCCATCAGCACC 1849

  scaffold81|si     315763 ACACATTTGAGGAATAGAATGGATGACATGAGTAATCCCGATTCATCGAA 315812
                                             ? v                    v  v     
  rnd-1_family-       1850 ACACATTTGAGGAATAGANTCGATGACATGAGTAATCCCGAGTCTTCGAA 1899

  scaffold81|si     315813 TAATGATGTGGTACCGTCTACCACTGTTGGAAAATGTTTTCGTGGACGGC 315862
                                vi vv           ?  ?  i                  v  i
  rnd-1_family-       1900 TAATGTCGACGTACCGTCTACNACNGTCGGAAAATGTTTTCGTGGAAGGT 1949

  scaffold81|si     315863 ATATTGTCACTGTTTCTGTCGAGGAGGATTTTGATGAAGATCAATTTGGT 315912
                              v               v                          i   
  rnd-1_family-       1950 ATAGTGTCACTGTTTCTGTGGAGGAGGATTTTGATGAAGATCAATTCGGT 1999

  scaffold81|si     315913 GATGCTTTCGTTAGTGATCACAGGTTTAGCCACAGTGTTAATTGGAAATC 315962
                                                  ?   v            v         
  rnd-1_family-       2000 GATGCTTTCGTTAGTGATCACAGNTTTTGCCACAGTGTTACTTGGAAATC 2049

  scaffold81|si     315963 GGACAACAAAGAAAA-CAATGCATCGGAAGAAGAATTAGCTTTGAGTTGG 316011
                           v   i          -        i                         
  rnd-1_family-       2050 TGACGACAAAGAAAAACAATGCATTGGAAGAAGAATTAGCTTTGAGTTGG 2099

  scaffold81|si     316012 AATATTTTCTTGTACAACGAGCCATTTCACTTCAGACGTCAATGGTCGTC 316061
                                                                     i       
  rnd-1_family-       2100 AATATTTTCTTGTACAACGAGCCATTTCACTTCAGACGTCAACGGTCGTC 2149

  scaffold81|si     316062 CTTACTGCGTACACGGAGGCATACATTCAATTCTCCAATCTCCAAGATCG 316111
                           v      v            v              ?       vv viv 
  rnd-1_family-       2150 GTTACTGGGTACACGGAGGCTTACATTCAATTCTCNAATCTCCCTGTCAG 2199

  scaffold81|si     316112 ATCAGTTTTCAGATGCACAGCCAATTACCGTGGACAATCATGGTACGACT 316161
                            v v   v            v                  i     i    
  rnd-1_family-       2200 AACTGTTGTCAGATGCACAGACAATTACCGTGGACAATCGTGGTATGACT 2249

  scaffold81|si     316162 TTGTCATGGTGAAAAGGAATGATGTCATTCTACCTGGTAAAGTTTTTGGT 316211
                            i        iv    i                          ?v i   
  rnd-1_family-       2250 TCGTCATGGTACAAAGAAATGATGTCATTCTACCTGGTAAAGTNGTCGGT 2299

  scaffold81|si     316212 ATAATTGAGGATGACGGAAAAGTCAAATTTGTTATTCACTCGGCAATTGT 316261
                                     v               i                       
  rnd-1_family-       2300 ATAATTGAGGTTGACGGAAAAGTCAAGTTTGTTATTCACTCGGCAATTGT 2349

  scaffold81|si     316262 TGCAAATGGATTCGATGGACCGGAATCAATGATGAAATCATGTTTCCATC 316311
                           v              i    iv     i   vv      ? v        
  rnd-1_family-       2350 AGCAAATGGATTCGACGGACTTGAATCGATGCAGAAATCNTTTTTCCATC 2399

  scaffold81|si     316312 ATTTTGTCCTTGGTGATAAGAATCATATCCATCTTTACGATCTGGCGGAT 316361
                                        v      i    i  i     ?i       v v    
  rnd-1_family-       2400 ATTTTGTCCTTGGAGATAAGGATCACATTCATCTNCACGATCTCGAGGAT 2449

  scaffold81|si     316362 ATTGTAATGCCATTAATTGTGTACCCTAATTATGGAAGAGACCAAAAGAC 316411
                                               v     ?     i                 
  rnd-1_family-       2450 ATTGTAATGCCATTAATTGTTTACCCNAATTACGGAAGAGACCAAAAGAC 2499

  scaffold81|si     316412 AGAATTCATTTCAATGTTACCAAAAAGATTGTGGGGAAAATTCTTTACTG 316461
                                       v                       v  v        ? 
  rnd-1_family-       2500 AGAATTCATTTCTATGTTACCAAAAAGATTGTGGGGCAACTTCTTTACNG 2549

  scaffold81|si     316462 AGTTTGTAAATAATTCATGGCTTTAAATGTGGTTCAGTTATATAGATGAA 316511
                               i           ?     ?      ?    ? ?      v v  i 
  rnd-1_family-       2550 AGTTCGTAAATAATTCNTGGCTNTAAATGNGGTTNANTTATATCGTTGGA 2599

  scaffold81|si     316512 TCTACACATGTTACTTTATCAAATGATGTTGCAAACATATATTTAATACT 316561
                                 v i i                                  v    
  rnd-1_family-       2600 TCTACAAACGCTACTTTATCAAATGATGTTGCAAACATATATTTATTACT 2649

  scaffold81|si     316562 TATTTCATTCAACCCTCTCCCCAAGCAACAAGATTCAACCTAGGATGTTC 316611
                                 iv   v           v  ?          i            
  rnd-1_family-       2650 TATTTCGGTCATCCCTCTCCCCATGCNACAAGATTCAGCCTAGGATGTTC 2699

  scaffold81|si     316612 ACCGACGAAAATTTCTTCCCCCTCATCTGATTTTTCATAAAATATGGGAA 316661
                              v       i      v  v v   ?  v?                  
  rnd-1_family-       2700 ACCTACGAAAACTTCTTCACCGTGATCNGAANTTTCATAAAATATGGGAA 2749

  scaffold81|si     316662 CAGAAGTTCCATGCAGGATTACTCCTCCGAGAAAGATGTTAGTCCAGTGA 316711
                            ?  v           ? ?               i               
  rnd-1_family-       2750 CNGATGTTCCATGCAGNANTACTCCTCCGAGAAAAATGTTAGTCCAGTGA 2799

  scaffold81|si     316712 TCAAATACACGATGCGCGACACCCAAAGTAGGCATTGGGAAATAGCAATG 316761
                                         v  v  i     ?        v     i        
  rnd-1_family-       2800 TCAAATACACGATGAGCCACGCCCAANGTAGGCATGGGGAAGTAGCAATG 2849

  scaffold81|si     316762 TACTTGTATGTTTGAAGTATCATTAGCTTTCGTTTGTGTTGGAACAAACT 316811
                                   i    v       v ivi                   i    
  rnd-1_family-       2850 TACTTGTACGTTTTAAGTATCTTCCACTTTCGTTTGTGTTGGAACGAACT 2899

  scaffold81|si     316812 GGTAACAGCACGCCGTAGGCTGTGGAGCATCAAACTCATTAACGAGCTCA 316861
                                     ? i                        i  v     v   
  rnd-1_family-       2900 GGTAACAGCANGTCGTAGGCTGTGGAGCATCAAACTCGTTCACGAGATCA 2949

  scaffold81|si     316862 TAAAGAGCATGAGCTTGTTCGGATATTGCGGATTGTTTCAAAGTGTTGCA 316911
                             ?      i                   v             ?  i   
  rnd-1_family-       2950 TANAGAGCACGAGCTTGTTCGGATATTGCCGATTGTTTCAAAGNGTCGCA 2999

  scaffold81|si     316912 CGCAAAAACTGACTGTAGCTCTTGTAACATAGACATTTTTGCACGAGACC 316961
                            v    v                       ?  v?       i       
  rnd-1_family-       3000 CTCAAACACTGACTGTAGCTCTTGTAACATNGAANTTTTTGCGCGAGACC 3049

  scaffold81|si     316962 TGTGATCATTACGATCAATGTGCATTTCGTTGCAAAAGTTCACAGTAAAT 317011
                                     i     i           i              ?      
  rnd-1_family-       3050 TGTGATCATTGCGATCGATGTGCATTTCATTGCAAAAGTTCACNGTAAAT 3099

  scaffold81|si     317012 ATGCCCGTCTTACAAACCCAGTGGTGTTGGGACTTTGGCAATTCATCAGT 317061
                                                      v       i  v i      v  
  rnd-1_family-       3100 ATGCCCGTCTTACAAACCCAGTGGTGTGGGGACTTCGGGAGTTCATCTGT 3149

  scaffold81|si     317062 GCAAAATAAGTGCTTAAACAACATGCGTGTCCTTGGCGCAGTAATCTGGA 317111
                                 i         v   v                  v          
  rnd-1_family-       3150 GCAAAACAAGTGCTTATACATCATGCGTGTCCTTGGCGCCGTAATCTGGA 3199

  scaffold81|si     317112 CAAGATCGTGGAAAGTTCTCCACGCATATGGAAGATATCGTACATCCATC 317161
                            i        i  ?        i     ?        v     i     i
  rnd-1_family-       3200 CGAGATCGTGAAANGTTCTCCATGCATANGGAAGATAGCGTACGTCCATT 3249

  scaffold81|si     317162 CTTTTGCGATAGTACGTGTTGTACTGTTGACTCGAGGGACCAGCATTTGG 317211
                            i                            v ?                 
  rnd-1_family-       3250 CCTTTGCGATAGTACGTGTTGTACTGTTGAGTNGAGGGACCAGCATTTGG 3299

  scaffold81|si     317212 AAAAGTACTGGCTCTTGTATTGTCATTTCGCAATGACGCCGGATAACTAT 317261
                                    ?                   ?               i  i 
  rnd-1_family-       3300 AAAAGTACTNGCTCTTGTATTGTCATTTCNCAATGACGCCGGATAGCTGT 3349

  scaffold81|si     317262 TATGACCGTCGCAGTTCTTTCAGAGCGGAAAACTACCTCTGTCTCCGAGA 317311
                                  i           i i   v                 v     v
  rnd-1_family-       3350 TATGACCATCGCAGTTCTTCCGGAGGGGAAAACTACCTCTGTCACCGAGT 3399

  scaffold81|si     317312 GCCTTCTTAAACATTCTCACATCAAACTGCGATAACCGTCGAGTTTGAAA 317361
                             i              v  i        ? v    i ?           
  rnd-1_family-       3400 GCTTTCTTAAACATTCTGACGTCAAACTGNGTTAACTGNCGAGTTTGAAA 3449

  scaffold81|si     317362 CGCTTTTGATGAAATGCTTGAAGTAACTGGTGGGTTCAGGGGAAACATTC 317411
                           ?     i              ? vv     ?     ?          ?  
  rnd-1_family-       3450 NGCTTTCGATGAAATGCTTGANGACACTGGNGGGTTNAGGGGAAACANTC 3499

  scaffold81|si     317412 CAGCCTCTGCTACTACCCATCTTAGTTTGTAGTCCCCTTTCAAAGTGCGG 317461
                                         ii     v          i ?   i   i v  i  
  rnd-1_family-       3500 CAGCCTCTGCTACTGTCCATCGTAGTTTGTAGCCNCCTCTCAGACTGTGG 3549

  scaffold81|si     317462 CATTGCCAGTTCAATCCGTCTCTCTGAAAATCTGGAGCAGCCTTACCAGC 317511
                                        v?         vvi     v     ?           
  rnd-1_family-       3550 CATTGCCAGTTCATNCCGTCTCTCGTGAAATCAGGAGCNGCCTTACCAGC 3599

  scaffold81|si     317512 AAAGACTAGAGCATTGGGAGATGATCCTGGGAATGCATGACGTAGATCAT 317561
                                i   ?               i      ? ??v           i 
  rnd-1_family-       3600 AAAGATTAGNGCATTGGGAGATGATTCTGGGANTNNTTGACGTAGATCGT 3649

  scaffold81|si     317562 TTAAGCATAATAAGGAGAATGAGCATGTACTCATTCTCTCAACCTATTCA 317611
                            ? i     ?   vvv                        i     v   
  rnd-1_family-       3650 TNAGGCATANTAATTTGAATGAGCATGTACTCATTCTCTCGACCTAGTCA 3699

  scaffold81|si     317612 TAATGAAGACATATTAA-GTACAGGAATGAGGTACATCAGCGTAATATTA 317660
                            i          ? v  - ? - v            v ii ? v    ? 
  rnd-1_family-       3700 TGATGAAGACATNTGAATGNA-ACGAATGAGGTACAACGACNTCATATNA 3748

  scaffold81|si     317661 CATATTCGGTGAAATGGATACAACTGTACTCACATTGGCATCGAAGAAGT 317710
                               v vv     i ?    i  v              v       ? v 
  rnd-1_family-       3749 CATAGTACGTGAAGTNGATATAAATGTACTCACATTGGAATCGAAGNATT 3798

  scaffold81|si     317711 TTATGGGGTCCTACTCGCCATTCTTGGTGCTGATCCCAAATTTATGATGT 317760
                           ?  ii      ?v                        v ?      v v 
  rnd-1_family-       3799 NTACAGGGTCCNTCTCGCCATTCTTGGTGCTGATCCCCANTTTATGCTCT 3848

  scaffold81|si     317761 TTCTTGAAGGTCAAGTACCGATCCCGTGGAACAACAAAGAATCTACGGCA 317810
                                    vv       i v           ?  i           i  
  rnd-1_family-       3849 TTCTTGAAGCGCAAGTACTGCTCCCGTGGAACNACGAAGAATCTACGACA 3898

  scaffold81|si     317811 TGTCTTTCCCTTTATGCTGTCACGGAGTTTTGGAATGACAAACATACCGT 317860
                           v                             ?    i            ? 
  rnd-1_family-       3899 GGTCTTTCCCTTTATGCTGTCACGGAGTTTNGGAACGACAAACATACCNT 3948

  scaffold81|si     317861 TGAACAGAGGATCCTTCCATCGAAGGTAAGGCATTTTGACTGCTTTGTCT 317910
                           v                    v      v i     ?? i  v  ii   
  rnd-1_family-       3949 GGAACAGAGGATCCTTCCATCTAAGGTACGACATTTNNATTGGTTCATCT 3998

  scaffold81|si     317911 TGTTTGCCTGTGATGATGGCATAAGAGCAGAGATTGGACTTGTTGGGGAC 317960
                                   ?                          i           i  
  rnd-1_family-       3999 TGTTTGCCNGTGATGATGGCATAAGAGCAGAGATTAGACTTGTTGGGAAC 4048

  scaffold81|si     317961 GTAGTAGGCAGCTTGACAGAATCTGGTAGCAAAGGGATTTGGACCTTTTT 318010
                                 v          v   v v         v     ii v  i  i 
  rnd-1_family-       4049 GTAGTACGCAGCTTGACTGAAGCGGGTAGCAAATGGATTCAGCCCCTTCT 4098

  scaffold81|si     318011 TCCTGGCTGCCTTGAATTTATTTTTTACAAAACGACTGCCATCATTCTCG 318060
                               v                                v  i     v   
  rnd-1_family-       4099 TCCTTGCTGCCTTGAATTTATTTTTTACAAAACGACTTCCGTCATTGTCG 4148

  scaffold81|si     318061 TAGGTAACGTAATATTCTTTGAAGTCAACCCTGGTGGTGATGGTTGGTGG 318110
                             ?  ?        i         i       ? iv              
  rnd-1_family-       4149 TANGTNACGTAATACTCTTTGAAGCCAACCCTNGCTGTGATGGTTGGTGG 4198

  scaffold81|si     318111 ATGGACTTT 318119
                              ?     
  rnd-1_family-       4199 ATGNACTTT 4207

Matrix = 20p43g.matrix
Kimura (with divCpGMod) = 6.83
Transitions / transversions = 1.01 (161/160)
Gap_init rate = 0.00 (5 / 4205), avg. gap size = 1.00 (5 / 5)

17784 12.27 0.47 0.76 scaffold81|size906611 316658 319423 (583216) rnd-1_family-225#Unknown 1 2758 (136) m_b709s001i63 189228

  scaffold81|si     316658 GGAACAGAAGTTCCATGCAGGATTACTCCTCCGAGAAAGATGTTAGTCCA 316707
                                ?  v        i iv vv              i           
  rnd-1_family-          1 GGAACNGATGTTCCATGTAACAGGACTCCTCCGAGAAAAATGTTAGTCCA 50

  scaffold81|si     316708 GTGATCAAATACACGATGCGCGACACCCAAAGTAGGCATTGGGAAATAGC 316757
                                             v  v  i     ?        v     i    
  rnd-1_family-         51 GTGATCAAATACACGATGAGCCACGCCCAANGTAGGCATGGGGAAGTAGC 100

  scaffold81|si     316758 AATGTACTTGTATGTTTGAAGTATCATTAGCTTTCGTTTGTGTTGGAACA 316807
                                       i    v?      v ivi   -               i
  rnd-1_family-        101 AATGTACTTGTACGTTTTNAGTATCTTCCACTT-CGTTTGTGTTGGAACG 149

  scaffold81|si     316808 AACTGGTAACAGCACGCCGTAGGCTGTGGAGCATCAAACTCATTAACGAG 316857
                                         ? i                        i  v     
  rnd-1_family-        150 AACTGGTAACAGCANGTCGTAGGCTGTGGAGCATCAAACTCGTTCACGAG 199

  scaffold81|si     316858 CTCATAAAGAGCATGAGCTTGTTCGGATATTGCGGATTGTTTCAAAGTGT 316907
                           v     ?      i                   v             ?  
  rnd-1_family-        200 ATCATANAGAGCACGAGCTTGTTCGGATATTGCCGATTGTTTCAAAGNGT 249

  scaffold81|si     316908 TGCACGCAAAAACTGACTGTAGCTCTTGTAACATAGACATTTTTGCACGA 316957
                           i    v    v                       ?  ??       i   
  rnd-1_family-        250 CGCACTCAAACACTGACTGTAGCTCTTGTAACATNGANNTTTTTGCGCGA 299

  scaffold81|si     316958 GACCTGTGATCATTACGATCAATGTGCATTTCGTTGCAAAAGTTCACAGT 317007
                                         i     i           i              ?  
  rnd-1_family-        300 GACCTGTGATCATTGCGATCGATGTGCATTTCATTGCAAAAGTTCACNGT 349

  scaffold81|si     317008 AAATATGCCCGTCTTACAAACCCAGTGGTGTTGGGACTTTGGCAATTCAT 317057
                           i                              v       i  v i     
  rnd-1_family-        350 GAATATGCCCGTCTTACAAACCCAGTGGTGTGGGGACTTCGGGAGTTCAT 399

  scaffold81|si     317058 CAGTGCAAAATAAGTGCTTAAACAACATGCGTGTCCTTGGCGCAGTAATC 317107
                            v        i         v   v                  v      
  rnd-1_family-        400 CTGTGCAAAACAAGTGCTTATACATCATGCGTGTCCTTGGCGCCGTAATC 449

  scaffold81|si     317108 TGGACAAGATCGTGGAAAGTTCTCCACGCATATGGAAGATATCGTACATC 317157
                                i        i  ?        i     ?        v     i  
  rnd-1_family-        450 TGGACGAGATCGTGAAANGTTCTCCATGCATANGGAAGATAGCGTACGTC 499

  scaffold81|si     317158 CATCCTTTTGCGATAGTACGTGTTGTACTGTTGACTCGAGGGACCAGCAT 317207
                              i i                            v ?             
  rnd-1_family-        500 CATTCCTTTGCGATAGTACGTGTTGTACTGTTGAGTNGAGGGACCAGCAT 549

  scaffold81|si     317208 TTGGAAAAGTACTGGCTCTTGTATTGTCATTTCGCAATGACGCCGGATAA 317257
                                        ?                   ?               i
  rnd-1_family-        550 TTGGAAAAGTACTNGCTCTTGTATTGTCATTTCNCAATGACGCCGGATAG 599

  scaffold81|si     317258 CTATTATGACCGTCGCAGTTCTTTCAGAGCGGAAAACTACCTCTGTCTCC 317307
                             i        i           i i   v                 v  
  rnd-1_family-        600 CTGTTATGACCATCGCAGTTCTTCCGGAGGGGAAAACTACCTCTGTCACC 649

  scaffold81|si     317308 GAGAGCCTTCTTAAACATTCTCACATCAAACTGCGATAACCGTCGAGTTT 317357
                              v  i              v  i        ? v    i ?       
  rnd-1_family-        650 GAGTGCTTTCTTAAACATTCTGACGTCAAACTGNGTTAACTGNCGAGTTT 699

  scaffold81|si     317358 GAAACGCTTTTGATGAAATGCTTGAAGTAACTGGTGGGTTCAGGGGAAAC 317407
                               ?     i              ? ?v     ?     ?         
  rnd-1_family-        700 GAAANGCTTTCGATGAAATGCTTGANGNCACTGGNGGGTTNAGGGGAAAC 749

  scaffold81|si     317408 ATTCCAGCCTCTGCTACTACCCATCTTAGTTTGTAGTCCCCTTTCAAAGT 317457
                            ?   i            ii     v          i     i   i v 
  rnd-1_family-        750 ANTCCGGCCTCTGCTACTGTCCATCGTAGTTTGTAGCCCCCTCTCAGACT 799

  scaffold81|si     317458 GCGGCATTGCCAGTTCAATCCGTCTCTCTGAAAATCTGGAGCAGCCTTAC 317507
                            i               v?         vvi     v     v       
  rnd-1_family-        800 GTGGCATTGCCAGTTCATNCCGTCTCTCGTGAAATCAGGAGCTGCCTTAC 849

  scaffold81|si     317508 CAGCAAAGACTAGAGCATTGGGAGATGATCCTGGGAATGCATGACGTAGA 317557
                                           i                      ??         
  rnd-1_family-        850 CAGCAAAGACTAGAGCGTTGGGAGATGATCCTGGGAATGNNTGACGTAGA 899

  scaffold81|si     317558 TCATTTAAGCATAATAAGGAGAATGAGCATGTACTCATTCTCTCAACCTA 317607
                             i    i         vvv                        i     
  rnd-1_family-        900 TCGTTTAGGCATAATAATTTGAATGAGCATGTACTCATTCTCTCGACCTA 949

  scaffold81|si     317608 TTCATAATGAAGACATATTAAGTACAGGAATGAGGTACATCAGCGTAATA 317657
                           v ?  i          v v  vv v vi           v ii ? v   
  rnd-1_family-        950 GTNATGATGAAGACATTTGAATGAAACAAATGAGGTACAACGACNTCATA 999

  scaffold81|si     317658 TTACATATTCGGTGAAATGGATACAACTGTACTCACATTGGCATCGAAGA 317707
                           ??     v vv     i v    iv v              v       ?
  rnd-1_family-       1000 NNACATAGTACGTGAAGTTGATATCAATGTACTCACATTGGAATCGAAGN 1049

  scaffold81|si     317708 AGTTTATGGGGTCCTACTCGCCATTCTTGGTGCTGATCCCAAATTTATGA 317757
                            v ?  ii      ?v                        v ?      v
  rnd-1_family-       1050 ATTNTACAGGGTCCNTCTCGCCATTCTTGGTGCTGATCCCCANTTTATGC 1099

  scaffold81|si     317758 TGTTTCTTGAAGGTCAAGTACCGATCCCGTGGAACAACAAAGAATCTACG 317807
                            v          vv       i v           ?  i           
  rnd-1_family-       1100 TCTTTCTTGAAGCGCAAGTACTGCTCCCGTGGAACNACGAAGAATCTACG 1149

  scaffold81|si     317808 GCATGTCTTTCCCTTTATGCTGTCACGGAGTTTTGGAATGACAAACATAC 317857
                           i  v                             ?    i           
  rnd-1_family-       1150 ACAGGTCTTTCCCTTTATGCTGTCACGGAGTTTNGGAACGACAAACATAC 1199

  scaffold81|si     317858 CGTTGAACAGAGGATCCTTCCATCGAAGGTAAGGCATTTTGACTGCTTTG 317907
                            ? v                    v      v i     ?? i  v  ii
  rnd-1_family-       1200 CNTGGAACAGAGGATCCTTCCATCTAAGGTACGACATTTNNATTGGTTCA 1249

  scaffold81|si     317908 TCTTGTTTGCCTGTGATGATGGCATAAGAGCAGAGATTGGACTTGTTGGG 317957
                                      ?     i                    i           
  rnd-1_family-       1250 TCTTGTTTGCCNGTGATAATGGCATAAGAGCAGAGATTAGACTTGTTGGG 1299

  scaffold81|si     317958 GACGTAGTAGGCAGCTTGACAGAATCTGGTAGCAAAGGGATTTGGACCTT 318007
                           i        v          v   v v         v     ii v    
  rnd-1_family-       1300 AACGTAGTACGCAGCTTGACTGAAGCGGGTAGCAAATGGATTCAGCCCTT 1349

  scaffold81|si     318008 TTTTCCTGGCTGCCTTGAATTTATTTTTTACAAAACGACTGCCATCATTC 318057
                            i     v                                v  i     v
  rnd-1_family-       1350 TCTTCCTTGCTGCCTTGAATTTATTTTTTACAAAACGACTTCCGTCATTG 1399

  scaffold81|si     318058 TCGTAGGTAACGTAATATTCTTTGAAGTCAACCCTGGTGGTGATGGTTGG 318107
                                ?  ?        i         i i     ? iv           
  rnd-1_family-       1400 TCGTANGTNACGTAATACTCTTTGAAGCCGACCCTNGCTGTGATGGTTGG 1449

  scaffold81|si     318108 TGGATGGACTTTATCTGGATTGGT-TTTGGAGGGCAACAAAGTGGACATG 318156
                                       v vv?    i  -     ii? v   - ?     v vi
  rnd-1_family-       1450 TGGATGGACTTTTTGANGATTAGTGTTTGGGANGAAAC-ANGTGGAGAGA 1498

  scaffold81|si     318157 AATTTGTCGGGGCCTGCATGATATGCAAACA--ATATTGCGCCAAATGAG 318204
                                      i       i ?   v     --     -- i  i v   
  rnd-1_family-       1499 AATTTGTCGGGACCTGCATAANATGGAAACAAGATATT--GTCAGAGGAG 1546

  scaffold81|si     318205 ACATCGAAGAAGTAGTACGAACAGATAATTCCATTACTTACCAAGGGTGG 318254
                             vvi   iv --  v  i  ivi ?         v        i  iv 
  rnd-1_family-       1547 ACTATGAAACA--AGGACAAATTAANAATTCCATTCCTTACCAAAGGCTG 1594

  scaffold81|si     318255 AGTGCTGAATGCAATTGTCAGTTTGATTAATTACATGTACTTTATCACTG 318304
                                     i          i  ?   v iv  i v v           
  rnd-1_family-       1595 AGTGCTGAATACAATTGTCAGCTTNATTCACGACGTCTTCTTTATCACTG 1644

  scaffold81|si     318305 TCCAAGTGAGGACCCATGACTTTGTTGACGAAGTACATGGAGAAGTGAGG 318354
                            i                           i                    
  rnd-1_family-       1645 TTCAAGTGAGGACCCATGACTTTGTTGACAAAGTACATGGAGAAGTGAGG 1694

  scaffold81|si     318355 GTCATCTTGTCCCAAAATGAATGTATGGACTGTGTCTTGGGGTTTGAAGC 318404
                                          i      v    i      v        -------
  rnd-1_family-       1695 GTCATCTTGTCCCAAGATGAATTTATGAACTGTGGCTTGGGGT------- 1737

  scaffold81|si     318405 TGATGGGAGTGCTCACATTCCGAAATAGATCATCTTGGCATTCCCTCACT 318454
                             ii  i  ?    i i        i     i  v v        v    
  rnd-1_family-       1738 TGGCGGAAGNGCTCGCGTTCCGAAACAGATCGTCGTCGCATTCCCGCACT 1787

  scaffold81|si     318455 TTAAGAACACCATCAACAATATTATCAGGTGACATCATAACATTGTAATG 318504
                            v                    v i    ?           i        
  rnd-1_family-       1788 TGAAGAACACCATCAACAATATGACCAGGNGACATCATAACGTTGTAATG 1837

  scaffold81|si     318505 GAGTCCTTCAATAATCCCAAGCTTGAAGGAATTCGTATTATGTGTGGAGA 318554
                           i v      i        ?            v       i ?        
  rnd-1_family-       1838 AATTCCTTCGATAATCCCNAGCTTGAAGGAAGTCGTATTGTNTGTGGAGA 1887

  scaffold81|si     318555 AGCACACAAAACAATTTATACAGTTATCCTTGAATGAGTGACTAGGGAAC 318604
                                           i ?                     i        v
  rnd-1_family-       1888 AGCACACAAAACAATTCANACAGTTATCCTTGAATGAGTGGCTAGGGAAA 1937

  scaffold81|si     318605 GTAGTACACTCGATGTATACCGGGTTGAAATAGGATTTGTAATGGAGACG 318654
                             ?  i           i  v     vi       vv    vi i  v ?
  rnd-1_family-       1938 GTNGTGCACTCGATGTACACAGGGTTCGAATAGGAGGTGTATCGAAGTCN 1987

  scaffold81|si     318655 AGAATTCATCTTGTACGGAAGAACTCTTGAGTATTCAAAATCATACTCAA 318704
                           ivv i v ?      ?    v    ?     v vi i  i        i 
  rnd-1_family-       1988 GTTACTAANCTTGTANGGAATAACTNTTGAGGAGCCGAAGTCATACTCGA 2037

  scaffold81|si     318705 ACAACATTCTACTGCCCTTACATCTTGAGGAAACATCCAAAAGAGACTTG 318754
                                    v   i     i          v   i               
  rnd-1_family-       2038 ACAACATTCGACTACCCTTGCATCTTGAGGCAACGTCCAAAAGAGACTTG 2087

  scaffold81|si     318755 AAAAATGGATGCTGCGAAATATTGCTCACAACTTGAAGAGAAAGAGAATC 318804
                             vvv         v  i  i    ?  ? v ?                 
  rnd-1_family-       2088 AATTTTGGATGCTGGGAGATGTTGCNCANATCNTGAAGAGAAAGAGAATC 2137

  scaffold81|si     318805 AGGAGGCAAAGGAGTAGCGCCGTCACTCCCTTCTGCATCCCCATCTTCTA 318854
                                        i      v i                           
  rnd-1_family-       2138 AGGAGGCAAAGGAATAGCGCGGCCACTCCCTTCTGCATCCCCATCTTCTA 2187

  scaffold81|si     318855 ATTCGTCAACAAGATTGAACTCATCTTCAGCAGAAGAGAATTCAGAGGGC 318904
                               i   v   v       v              v              
  rnd-1_family-       2188 ATTCATCACCAACATTGAACACATCTTCAGCAGAATAGAATTCAGAGGGC 2237

  scaffold81|si     318905 AAAGGAGTAGCACGGCCATACCTATCTGCTTCCTCCTCTTTCACTTCATC 318954
                                             i                v       v      
  rnd-1_family-       2238 AAAGGAGTAGCACGGCCACACCTATCTGCTTCCTCGTCTTTCAATTCATC 2287

  scaffold81|si     318955 AACACAACTTAGGGAAATCGATGGCAAGTGAGTAGCACGGCCGCTCACGT 319004
                                            v                  ?     i     i 
  rnd-1_family-       2288 AACACAACTTAGGGAAAACGATGGCAAGTGAGTAGCNCGGCCACTCACAT 2337

  scaffold81|si     319005 CTGCTGCATCGATCCCTTTGCATGATTCCATGATTCTTCTCCTTTTTTCA 319054
                                v  i       v              v                  
  rnd-1_family-       2338 CTGCTTCACCGATCCCGTTGCATGATTCCATTATTCTTCTCCTTTTTTCA 2387

  scaffold81|si     319055 GGGTGAACACTTGGTCGAGCAGTAGAACCTGAGTGATAACTTGGTTTCTT 319104
                              v             i               v? ?             
  rnd-1_family-       2388 GGGAGAACACTTGGTCGGGCAGTAGAACCTGAGANANAACTTGGTTTCTT 2437

  scaffold81|si     319105 GGAGACTTCTTGTGTACTGTGTTCTTTCCATACATCTTGAACGTCTCCCT 319154
                                v     v ---?i v    i   v vi vv   v   i ?i?i  
  rnd-1_family-       2438 GGAGAGTTCTTCT---NCGGGTTCCTTCGAGGCTACTTCAACATNCNTCT 2484

  scaffold81|si     319155 TGGAAACTGTCTGTCCAAATGAACAGAAGGTACCTTTTTCTTCACATCGA 319204
                           ii   vivi          v       iv    ?        v      ?
  rnd-1_family-       2485 CAGAATTGATCTGTCCAAAAGAACAGAGTGTACNTTTTTCTTGACATCGN 2534

  scaffold81|si     319205 TGGCAGCTCGTACATTTTCCTCCGGGTTGTAGTATTGGAGAGCATTTCTT 319254
                                i  v v    v             v    ?i  ?  i        
  rnd-1_family-       2535 TGGCAACTGGAACATGTTCCTCCGGGTTGAAGTANCGGNGAACATTTCTT 2584

  scaffold81|si     319255 TTTGTCTAGCTG-ACATTTCATGCAAGAACTGCGTGGTCTGCCAACGGTG 319303
                                  -  v -i                                   ?
  rnd-1_family-       2585 TTTGTCT-GCAGTGCATTTCATGCAAGAACTGCGTGGTCTGCCAACGGTN 2633

  scaffold81|si     319304 AACATGATGGATTTGTCAATTGTAGAATTGTG------CAAT-CAA--AT 319344
                           iv     vv        i    v  i      ------  v - ? -- i
  rnd-1_family-       2634 GCCATGAGCGATTTGTCGATTGGAGGATTGTGATGGAACATTGCNAGGAC 2683

  scaffold81|si     319345 ATGTCTACCAAAAGTAATGGTTGATTGGCGGATGGATTGAGAGAGAATAG 319394
                            i  v i    v i                 i  i  i v  --- vi i
  rnd-1_family-       2684 ACGTATGCCAACAATAATGGTTGATTGGCGGGTGAATCGCGA---ATCAA 2730

  scaffold81|si     319395 TTCAATTGGAACAAGTCAAACGATCTATT 319423
                           v      v i i-v  v  vi        
  rnd-1_family-       2731 ATCAATTCGGAT-TGTGAATTGATCTATT 2758

Matrix = 20p43g.matrix
Kimura (with divCpGMod) = 12.18
Transitions / transversions = 0.97 (166/171)
Gap_init rate = 0.01 (27 / 2765), avg. gap size = 1.26 (34 / 27)


2523 13.81 3.09 4.91 scaffold81|size906611 320403 320920 (581719) C rnd-1_family-554#Unknown (34) 509 1 m_b709s001i64 189229

  scaffold81|si     320403 GTGGTGTTGGGAGGTGCG-GTGATGATGTAGGTATATAGGTACAAACAAG 320451
                                        iii  - v    -   i      v      -------
C rnd-1_family-        509 GTGGTGTTGGGAGACACGTGAGATG-TGTGGGTATAGAGGTAC------- 468

  scaffold81|si     320452 CATGAAAAAAAAGTTGTGGTGTTGGGAGACACCATAAGG-ATGTTGGTCC 320500
                             ?------ i   -                  i i   -i       ? 
C rnd-1_family-        467 CAN------AGAGT-GTGGTGTTGGGAGACACCGTGAGGTGTGTTGGTNC 425

  scaffold81|si     320501 AGAGGAACCAAAAATCCTAGTGTA-GAATGGGAACGATAAAGAATCTTTG 320549
                                v    v i -----   i -  vi    v i -         v  
C rnd-1_family-        424 AGAGGTACCACAGA-----GTGCAAGACCGGGATCAA-AAAGAATCTATG 381

  scaffold81|si     320550 ------------TGGGGGGAATGATTGGACAGGATTTTTGGTGAAAAGAA 320587
                           ------------     i              i    viv      v v 
C rnd-1_family-        380 CCTGGATGCAAGTGGGGAGAATGATTGGACAGAATTTACTGTGAAATGTA 331

  scaffold81|si     320588 AGGTTACACATGGAACGTTTCATGAGGGACAGACAGAGATTTTTTGTACA 320637
                             -                      i v         v vv v v   v 
C rnd-1_family-        330 AG-TTACACATGGAACGTTTCATGAAGTACAGACAGATAAATATAGTAAA 282

  scaffold81|si     320638 GTTAAGAGAGACATAAGTACAAATACTAGTCCACAGATTAAACAGTAACA 320687
                              i                         viiv     ?i  ii      
C rnd-1_family-        281 GTTGAGAGAGACATAAGTACAAATACTAGATTTCAGATNGAATGGTAACA 232

  scaffold81|si     320688 TATGGCAATATGACTAAAAGAATTTACAGAGACTTGAAAAAAAAGGAAAG 320737
                             ?   vv         i  i       i? i       i    --    
C rnd-1_family-        231 TANGGCTCTATGACTAAGAGGATTTACAANGGCTTGAAAGAAAA--AAAG 184

  scaffold81|si     320738 CTTACTTAAACTTTATGTGACATCTAACTTAAAGTCTTTAA-ACACACAT 320786
                           v            v       ii  v    i          -   -    
C rnd-1_family-        183 ATTACTTAAACTTAATGTGACGCCTTACTTGAAGTCTTTAATACA-ACAT 135

  scaffold81|si     320787 AAAGACATTAAGTATACACGAAATTTGTGTAACTAACGTTATATCACAGA 320836
                            i   i v  v             v ?         ii       i    
C rnd-1_family-        134 AGAGATAATATGTATACACGAAATATNTGTAACTAATATTATATCGCAGA 85

  scaffold81|si     320837 ACAAACCACTTACGAGAATTGTGAACGTGACTAAAATTTATTATCTATCT 320886
                             ii v                  i                        ?
C rnd-1_family-         84 ACGGAGCACTTACGAGAATTGTGAGCGTGACTAAAATTTATTATCTATCN 35

  scaffold81|si     320887 AACTAATAACCTCTGACTTACGGGCTCTCAGACA 320920
                                 i                           
C rnd-1_family-         34 AACTAACAACCTCTGACTTACGGGCTCTCAGACA 1

Matrix = 20p43g.matrix
Kimura (with divCpGMod) = 14.44
Transitions / transversions = 1.34 (39/29)
Gap_init rate = 0.06 (30 / 517), avg. gap size = 1.37 (41 / 30)


2618 14.78 1.59 1.36 scaffold81|size906611 320921 321359 (581280) rnd-1_family-158#Unknown 767 1206 (368) m_b709s001i65 189227

  scaffold81|si     320921 AATGAGTACCGCTTGTTCTCTATGGTCGTGCCCTCAAGACCACTGATGAG 320970
                             i                   v    iiv  v        ? i      
  rnd-1_family-        767 AACGAGTACCGCTTGTTCTCTAGGGTCACTCCGTCAAGACCNCCGATGAG 816

  scaffold81|si     320971 GTCATTGATTGTTTCACGGACAGGAGCG--TTAGAGGCAGATGGCATTGC 321018
                                iv  i iv             v --    i         iii?  
  rnd-1_family-        817 GTCATCCATCGCATCACGGACAGGAGAGACTTAGGGGCAGATGGTGCNGC 866

  scaffold81|si     321019 CTCCTTATTGGGAGGAGTCTTTTTCATATGACTCTTCTTAGATGGCATCT 321068
                             i   i    v         i   i  vv v       ? i        
  rnd-1_family-        867 CTTCTTGTTGGTAGGAGTCTTCTTCGTAGTAGTCTTCTTNGGTGGCATCT 916

  scaffold81|si     321069 CATCTTCCTCTTTTTCTTCAGTCAAGTCTTCAGCTTCCTCGGTGATGTCT 321118
                            i          i   v    iii i       i       v        
  rnd-1_family-        917 CGTCTTCCTCTTCTTCGTCAGCTGAATCTTCAGTTTCCTCGTTGATGTCT 966

  scaffold81|si     321119 TCCGTGCCCTCAACGTCGTCATCTTTGCTGTCAGTCTCTTCACAAGATGC 321168
                                       i   vv  i    i                 i      
  rnd-1_family-        967 TCCGTGCCCTCAGCGTACTCGTCTTCGCTGTCAGTCTCTTCACGAGATGC 1016

  scaffold81|si     321169 TGCTTCAGCTGCAGCCGAAATAAAATTTTAAGTCACAAGATAATGTAATG 321218
                                     ------ i  i   ?  v             i     i  
  rnd-1_family-       1017 TGCTTCAGCT------GGAACAAANTTGTAAGTCACAAGATGATGTAGTG 1060

  scaffold81|si     321219 TAAACACATC-TA--TGTG-GCAAAAT-GACTCACCGGTCTTGCTATTTG 321263
                                   v -  --    -v vi   -         v      ii   i
  rnd-1_family-       1061 TAAACACAACATAGCTGTGCTCTGAATNGACTCACCGTTCTTGCCGTTTA 1110

  scaffold81|si     321264 TTGGTTGCCTGATCCAGTATTCTGCAACGGTGGCTTTCCAGTTGTTGCGG 321313
                            v v   v i     i      v                           
  rnd-1_family-       1111 TGGCTTGACCGATCCGGTATTCGGCAACGGTGGCTTTCCAGTTGTTGCGG 1160

  scaffold81|si     321314 AAGGTTGCAGGCTTGCAATATGGCCAATACTTCTCGCAGATCTGCT 321359
                                           i  vv                i        
  rnd-1_family-       1161 AAGGTTGCAGGCTTGCGATCGGGCCAATACTTCTCGCGGATCTGCT 1206

Matrix = 20p43g.matrix
Kimura (with divCpGMod) = 13.33
Transitions / transversions = 1.56 (39/25)
Gap_init rate = 0.03 (11 / 438), avg. gap size = 1.18 (13 / 11)

1244 11.11 2.11 0.52 scaffold81|size906611 321358 321547 (581092) rnd-1_family-158#Unknown 1256 1448 (126) m_b709s001i66 189227

  scaffold81|si     321358 CTTTTCAAGGAAGTCAGCTTTGTGGCCCTTCCCCCACTTGTCGGCTTCGG 321407
                                                                  i  ?    i  
  rnd-1_family-       1256 CTTTTCAAGGAAGTCAGCTTTGTGGCCCTTCCCCCACTTATCNGCTTTGG 1305

  scaffold81|si     321408 GAGGCATCCTTGAACAATTCATGATGCTTTGAGCAGTGCTGCTTTG---- 321453
                                  v  i i  i   i   i i i  -       v       ----
  rnd-1_family-       1306 GAGGCATGCTCGGACGATTTATGGTACCTT-AGCAGTGGTGCTTTGCTTG 1354

  scaffold81|si     321454 GCAGCACCATTTTTAGTCGCATGTTGGGGTCAGTTGTGTTGGTGCGACTG 321503
                                             i    v  v                 i     
  rnd-1_family-       1355 GCAGCACCATTTTTAGTCACATGGTGTGGTCAGTTGTGTTGGTGTGACTG 1404

  scaffold81|si     321504 AATTGGTGCTTCAGCGAATGGATCGCTCATTTTCACATCATGTG 321547
                                    v        v i   vv i                
  rnd-1_family-       1405 AATTGGTGCGTCAGCGAAAGAATCCGTTATTTTCACATCATGTG 1448

Matrix = 20p43g.matrix
Kimura (with divCpGMod) = 11.04
Transitions / transversions = 1.62 (13/8)
Gap_init rate = 0.01 (2 / 189), avg. gap size = 2.50 (5 / 2)


648 33.81 2.04 2.74 scaffold81|size906611 325304 325890 (576749) C rnd-1_family-910#Unknown (261) 995 413 m_b709s001i67 189230

  scaffold81|si     325304 GATATCACTGTGATAATAGTTGCGAATTAGATTTACTCGACTTCAAAAAG 325353
                                 vv  -  i   v vi i     -   i  vivv  viv   ?  
C rnd-1_family-        995 GATATCTATG-GACAATCGACGTGAATT-GATCTAGCATACACGAAANAG 948

  scaffold81|si     325354 AGGGTGGATGTTTTCCATATCGAATTGAACAAGGACACATATTGCTTCAG 325403
                                 -  i   --      iv   v     v?  vvvi i   vi vi
C rnd-1_family-        947 AGGGTG-ATATTT--CATATCATATTCAACAATNACTGCCACTGCACCCA 901

  scaffold81|si     325404 TGCATGTCTTATGCTGTTCGAGTTTATCTTCTGTAGACACTCCGCGTCTG 325453
                           iivvii i  i  ?v i iv v   i     v  ivv vi   ii v v 
C rnd-1_family-        900 CAACCATTTTGTGNAGCTTCATTTTGTCTTCGGTGTTCTTTCCATGACGG 851

  scaffold81|si     325454 AAGCGCTTGGT-CAATATATCAAAAAACTTAAGCCGTGCATTAAATGATT 325502
                             ?  v -   -  i?    iiv ivvi iv i?  v    v v ? v  
C rnd-1_family-        850 AANCGGT-GGTACAGNATATTGTAGTTTTCTAANCGGGCATGATANGCTT 802

  scaffold81|si     325503 CTTGTTGATTCTTAACACGGGCAATAAATTCCCTGAA--C-TCTTTCGGA 325549
                               iivi  i v i v viv   vi  ---   i  -- -    vvvv 
C rnd-1_family-        801 CTTGCCTGTTTTGAGCCCTATCAAGGAA---CCTAAAAACATCTTGACTA 755

  scaffold81|si     325550 TGGGCT--CTGCTTGAAACTGTCAACTTATCTCGCAATCCGCCATATCCC 325597
                             iv ?-- i    ? --    ? v   v  vv    v  vi    vv v
C rnd-1_family-        754 TGACCNGGCCGCTTNA--CTGTNACCTTCTCAGGCAAGCCTTCATAGGCA 707

  scaffold81|si     325598 GAGTCGCCAATAGCTTTCTTGCCTGGCGGCATTTGAAAATATTGCGCACT 325647
                           vvi  ?        ii i  v  - v   v        vviiv v   ii
C rnd-1_family-        706 CTATCNCCAATAGCCCTTTTTCC-GTCGGGATTTGAAATAGCAGAGCATC 658

  scaffold81|si     325648 CTTATCCCAGTTTTCTTTGCCTTGTTTCTTTGTGC----CTCCACGGAAA 325693
                           ii i     iv     vv v  i--   iv   v ----      i    
C rnd-1_family-        657 TCTGTCCCAAGTTTCTGGGGCTC--TTCCATGTTCANTGCTCCACAGAAA 610

  scaffold81|si     325694 AATGTCAAATCATGTTGTGAACCTGC-TGGTATCGGACCGTTCATCCAAA 325742
                            vv i vvi  i  vi iii   v  -v    v-  ?  i  v       
C rnd-1_family-        609 ACAGCCTTGTCGTGACGCAGACCAGCAGGGTAG-GGNCCATTAATCCAAA 561

  scaffold81|si     325743 CAAGTTGATTCCGTCGAATGGCCAGGGCAAACTCATACTGCAGTCCACAG 325792
                             viv     iivi iv v  vv v              v  iv  ?v i
C rnd-1_family-        560 CACAATGATTTTCCCATAGGGAAACGGCAAACTCATACTTCAAGCCNGAA 511

  scaffold81|si     325793 CTATGTGTTTTGTGATCATACCATATTGAATTGGGATCAAGGCGAAACTC 325842
                                vv i     i   v    iv   viiiv  i  v ?v vi  i  
C rnd-1_family-        510 CTATGACTCTTGTGGTCAAACCACTTTGTGCCTGGGTCTANTCTGAATTC 461

  scaffold81|si     325843 CTGTGTCCTGAAATTG-CATCCGTCCACTGAAATGATATGAATTTCATC 325890
                           i  v  vv i      -  -     v     i  i     v i      
C rnd-1_family-        460 TTGGGTGATAAAATTGACA-CCGTCAACTGAGATAATATGCACTTCATC 413

Matrix = 20p43g.matrix
Kimura (with divCpGMod) = 45.30
Transitions / transversions = 0.82 (87/106)
Gap_init rate = 0.04 (23 / 586), avg. gap size = 1.22 (28 / 23)


13 5.20 0.00 0.00 scaffold81|size906611 329835 329854 (572785) (TGG)n#Simple_repeat 1 20 (0) m_b709s252i7 189231

  scaffold81|si     329835 TGGTGGTGGTGGTGGGGGTG 329854
                                          v    
  (TGG)n#Simple          1 TGGTGGTGGTGGTGGTGGTG 20

Matrix = Unknown
Transitions / transversions = 0.00 (0/1)
Gap_init rate = 0.00 (0 / 19), avg. gap size = 0.0 (0 / 0)


236 16.33 6.12 0.00 scaffold81|size906611 333674 333722 (568917) rnd-1_family-974#Unknown 151 202 (87) m_b709s001i68 189232

  scaffold81|si     333674 ATTGCCTCAATGAAGAGCCAAACCCACTTACGAAAAGTCTT---TTCAAC 333720
                             ?     i     ?i    v        v vi  i     ---v     
  rnd-1_family-        151 ATNGCCTCGATGAANGGCCATACCCACTTCCTGAAGGTCTTGGGGTCAAC 200

  scaffold81|si     333721 TG 333722
                             
  rnd-1_family-        201 TG 202

Matrix = 20p43g.matrix
Kimura (with divCpGMod) = 16.90
Transitions / transversions = 1.00 (4/4)
Gap_init rate = 0.02 (1 / 48), avg. gap size = 3.00 (3 / 1)


2622 10.49 0.74 3.55 scaffold81|size906611 333724 334128 (568511) rnd-5_family-3536#LTR/Pao 1 394 (335) m_b709s001i69 189233

  scaffold81|si     333724 GTTTCCTTCTATATTCTGAATGTTAACTTCTTCTGGATTGTG---TTTCA 333770
                                                              v     i---   v 
  rnd-5_family-          1 GTTTCCTTCTATATTCTGAATGTTAACTTCTTCTGCATTGTAGATTTTGA 50

  scaffold81|si     333771 GGAAGTAAAGAGTCCACATGATGTGTTTGGGCTTGGCTCCTCCGGGCATT 333820
                                                i     i  vi   i ?    v      i
  rnd-5_family-         51 GGAAGTAAAGAGTCCACATGACGTGTTCGGCTTTGACNCCTCGGGGCATC 100

  scaffold81|si     333821 GTCTTTTCCGGGTCGATCCTCGTCCAAAGATCAGCGACAACTTCAGGCGC 333870
                                   v                          v  i  ???    v 
  rnd-5_family-        101 GTCTTTTCGGGGTCGATCCTCGTCCAAAGATCAGCCACGACNNNAGGCTC 150

  scaffold81|si     333871 AGCTCCAAAACATGACATCCAACGGCGACGATCCATCACACCTTCCAAAG 333920
                           i     i  i              ?     v   i  i           v
  rnd-5_family-        151 GGCTCCGAAGCATGACATCCAACGNCGACGCTCCGTCGCACCTTCCAAAC 200

  scaffold81|si     333921 AGGTTGCTCTCGATTTGAGAATGGGACTCACCGCAAGAATGAAATGATGG 333970
                           vi i  i     i               ?i         i   i  ? v?
  rnd-5_family-        201 TAGCTGTTCTCGGTTTGAGAATGGGACTNGCCGCAAGAACGAAGTGNTCN 250

  scaffold81|si     333971 GGAGGGAGAATGAACTTCATCGGATCAGAATGATCTGAATAAAGTGGTCT 334020
                                ? i   i            v       v                 
  rnd-5_family-        251 GGAGGNAAAATAAACTTCATCGGAGCAGAATGTTCTGAATAAAGTGGTCT 300

  scaffold81|si     334021 GACAAAGTCACGGCGTGGATGGGGTGGGCCGGTTGGCAGATGTTGTGCTC 334070
                                    i   i                            --------
  rnd-5_family-        301 GACAAAGTCGCGGTGTGGATGGGGTGGGCCGGTTGGCAGATG-------- 342

  scaffold81|si     334071 ATGTCGACTTCTTGTCGAGGTGTATTTGGGGGAAGAATGGCACATTACCT 334120
                           ----  -   -?   i                     i     iv     
  rnd-5_family-        343 ----CG-CTT-NTGTTGAGGTGTATTTGGGGGAAGAACGGCACGATACCT 386

  scaffold81|si     334121 ATTATGGT 334128
                           i       
  rnd-5_family-        387 GTTATGGT 394

Matrix = 20p43g.matrix
Kimura (with divCpGMod) = 8.40
Transitions / transversions = 1.93 (27/14)
Gap_init rate = 0.04 (15 / 404), avg. gap size = 1.13 (17 / 15)


5199 10.62 2.02 1.25 scaffold81|size906611 334141 334931 (567708) C rnd-1_family-303#Unknown (1) 2649 1853 m_b709s001i70 189234

  scaffold81|si     334141 AAGGGGTCCACTATTCAGAGCGCTTTTGTTACCGTATAATATACGGTAAT 334190
                                           i      ? ?i             ?      ?  
C rnd-1_family-       2649 AAGGGGTCCACTATTCGGAGCGCNTNCGTTACCGTATAATNTACGGTNAT 2600

  scaffold81|si     334191 GGTTTTCTCGACTCTCAGATCGGCGTCAAATTCCGTTTTGGGGGGTATCC 334240
                                                           i i   i i         
C rnd-1_family-       2599 GGTTTTCTCGACTCTCAGATCGGCGTCAAATTTCATTTCGAGGGGTATCC 2550

  scaffold81|si     334241 TATTTCCGTTCAACATGTAGTCATTTTCCGTTATTTTTCTGTCATTTGTG 334290
                                        v i  ?                           -  ?
C rnd-1_family-       2549 TATTTCCGTTCAAGACGTNGTCATTTTCCGTTATTTTTCTGTCATT-GTN 2501

  scaffold81|si     334291 AACTTCCGCTTACGTCAGACAGACGGTACTCCCCCATTAAATATTGCACA 334340
                                         i         v   i               i  i  
C rnd-1_family-       2500 AACTTCCGCTTACGCCAGACAGACCGTATTCCCCCATTAAATATCGCGCA 2451

  scaffold81|si     334341 CACACCCGACGTGAATGCCACACAACACTCCCTCAACCAAAACGAATCAA 334390
                                          i   i    v                         
C rnd-1_family-       2450 CACACCCGACGTGAACGCCGCACACCACTCCCTCAACCAAAACGAATCAA 2401

  scaffold81|si     334391 CCGCCATCCATGGCGATTTCCATCAGCTCCACCGATCATCCCCCAACCTA 334440
                                                i      i ii                  
C rnd-1_family-       2400 CCGCCATCCATGGCGATTTCCGTCAGCTTCGTCGATCATCCCCCAACCTA 2351

  scaffold81|si     334441 GGATT------AA-------AATCCATTCTGTTGGTGTTGGTACTGACTC 334477
                                ------i -------  i         i  v   ?   i     ?
C rnd-1_family-       2350 GGATTCCTACTGATCCCACCAACCCATTCTGTCGGGGTTNGTATTGACTN 2301

  scaffold81|si     334478 TCAATCGTCAGTTCGTAAGTAAGTAAGCGCTGTTTGGCTCTACCTATGTT 334527
                                     ?  i   i  i    v   v    -           ?   
C rnd-1_family-       2300 TCAATCGTCANTTTGTAGGTGAGTATGCGATGTT-GGCTCTACCTANGTT 2252

  scaffold81|si     334528 TGGGTGACAGCCCCTGAC-AAGTTGCCTCCGTCTCATTTTTGAGATCTCG 334576
                                         v ? - ?     v    i        i    v    
C rnd-1_family-       2251 TGGGTGACAGCCCCGGNCCANGTTGCATCCGCCTCATTTTCGAGAGCTCG 2202

  scaffold81|si     334577 CGATTTTCACATCCACCTCCTTTAATTCCCTTAAATTACTTGTTGGGGAT 334626
                                            i       v     i vi               
C rnd-1_family-       2201 CGATTTTCACATCCACCCCCTTTAAATCCCTCACGTTACTTGTTGGGGAT 2152

  scaffold81|si     334627 CACATTACTTCCACTTCTTTTTATTGTTATAGTTCACATCTCATTTCTAC 334676
                                     ? i   ?i                 i              
C rnd-1_family-       2151 CACATTACTTNCGCTTNCTTTTATTGTTATAGTTCGCATCTCATTTCTAC 2102

  scaffold81|si     334677 TTGTTTACCCGGCCCACAGGAGTGCCATTCCCTGCCTCACCGCAGCCATT 334726
                            ii    i  v    i      i v          i       v      
C rnd-1_family-       2101 TCATTTATCCCGCCCGCAGGAGCGACATTCCCTGCTTCACCGCCGCCATT 2052

  scaffold81|si     334727 ACAATCCAAGGCAACCACTGCCATTTTGGTGTATGACTTCACTTCTACGG 334776
                                                     ii     i          v     
C rnd-1_family-       2051 ACAATCCAAGGCAACCACTGCCATTTCAGTGTACGACTTCACTTATACGG 2002

  scaffold81|si     334777 TGTATCTCAGTTCTATAACGCCTATCATACGGACTAGTCAACTAGTCCAT 334826
                                   v                 i     ?           i     
C rnd-1_family-       2001 TGTATCTCCGTTCTATAACGCCTATCGTACGGNCTAGTCAACTAATCCAT 1952

  scaffold81|si     334827 CACCGTTCATACTACGACGAAAGAAATCAACGGTATTACTTGGACCAAGA 334876
                                 ?   ??    ------ vvv        iiv   i v   v v 
C rnd-1_family-       1951 CACCGTNCATNNTACG------GTCCTCAACGGTGCAACTCGCACCTACA 1908

  scaffold81|si     334877 TAGCATTACGTACGGTGCTAGGGAATCCATC-AT-CCACCGCACATCATA 334924
                            v   ivi i      vv ? vv --   i -i -         vi    
C rnd-1_family-       1907 TCGCACGGCATACGGTTATNGTCA--CCACCTGTACCACCGCACTCCATA 1860

  scaffold81|si     334925 CAGTGAT 334931
                            i     
C rnd-1_family-       1859 CGGTGAT 1853

Matrix = 20p43g.matrix
Kimura (with divCpGMod) = 8.81
Transitions / transversions = 1.77 (53/30)
Gap_init rate = 0.02 (15 / 790), avg. gap size = 1.73 (26 / 15)

659 16.18 2.19 0.72 scaffold81|size906611 334885 335021 (567618) C rnd-1_family-298#Unknown (563) 2499 2361 m_b709s001i71 189234

  scaffold81|si     334885 CGTACGGTGCTAGGGAATCCATCATCCACCGCACATCATACAGTGATCAT 334934
                                  ?-    vv  iiv   vvi     i?   ??   i    vviv
C rnd-1_family-       2499 CGTACGGN-CTAGTCAACTAATCCATCACCGTNCATNNTACGGTGAAAGA 2451

  scaffold81|si     334935 CCTCAACGGTGC---TTGCTCCTACATCGCACGACATAAGGTTATTGTCC 334981
                           vv          --- i  ?             i    v      ?   v
C rnd-1_family-       2450 AATCAACGGTGCAACTCGCNCCTACATCGCACGGCATACGGTTATNGTCA 2401

  scaffold81|si     334982 CCACCTATACCACCGCACTACATACGGTGATATTTTAATA 335021
                                 i           ?v                    
C rnd-1_family-       2400 CCACCTGTACCACCGCACNCCATACGGTGATATTTTAATA 2361

Matrix = 20p43g.matrix
Kimura (with divCpGMod) = 17.57
Transitions / transversions = 0.69 (9/13)
Gap_init rate = 0.01 (2 / 136), avg. gap size = 2.00 (4 / 2)

16190 7.40 1.44 0.28 scaffold81|size906611 334951 337104 (565535) C rnd-1_family-298#Unknown (883) 2179 1 m_b709s001i72 189234

  scaffold81|si     334951 TCCTACATCGCACGACATAAGGTTATTGTCCCCACCTATACCACCGCACT 335000
                              ? v      i v  i v   -   iv  v v   i--v  v    i?
C rnd-1_family-       2179 TCCNAGATCGCATGCCACACGGT-ATTAACCACTCCTG--ACAACGCATN 2133

  scaffold81|si     335001 ACATACGGTGA--TATTTTAATAAT------ATATACGGTTATTCACACC 335042
                           v        v -- v     vi   ------            i  i   
C rnd-1_family-       2132 CCATACGGTCAACTTTTTTATCAATCTCCATATATACGGTTATCCATACC 2083

  scaffold81|si     335043 CGGATATCGTATATTACACAGTGAGTATGATGTTCCCAACGCATATTAT- 335091
                            v              i  i                             -
C rnd-1_family-       2082 CTGATATCGTATATTATACGGTGAGTATGATGTTCCCAACGCATATTATG 2033

  scaffold81|si     335092 -------CATCCTTCTATGCATGTAATTCTCAATTATTGTTTGCTATTGT 335134
                           ------- i                          ?        i?  v 
C rnd-1_family-       2032 CGGTGACCGTCCTTCTATGCATGTAATTCTCAATTNTTGTTTGCCNTTCT 1983

  scaffold81|si     335135 CTACCTATGTCACGTGCTGTCAGTATAAAATGGATCCATCCCTGGAAACC 335184
                           v                       ?                         
C rnd-1_family-       1982 ATACCTATGTCACGTGCTGTCAGTNTAAAATGGATCCATCCCTGGAAACC 1933

  scaffold81|si     335185 TCAATATTACAGGCGTTTGATGAATGTCAACAATGGACACAACAGTTTGT 335234
                                ?i          i  i                      i   i  
C rnd-1_family-       1932 TCAATNCTACAGGCGTTCGACGAATGTCAACAATGGACACAACGGTTCGT 1883

  scaffold81|si     335235 TGTAGATGATTCTGATGGCACTGTGGATCTCTCTTGTGCATCAACGAAAT 335284
                           i  ?        i ii              ?  ?     v          
C rnd-1_family-       1882 CGTNGATGATTCCGGCGGCACTGTGGATCTNTCNTGTGCCTCAACGAAAT 1833

  scaffold81|si     335285 TATCACCTCGGACACCTGACAACGCCAAGAATCAGCCACAGAAGTATCCG 335334
                               v                             i      ??      v
C rnd-1_family-       1832 TATCCCCTCGGACACCTGACAACGCCAAGAATCAACCACAGNNGTATCCC 1783

  scaffold81|si     335335 AATAGTTCTGTTTATCGATTTGACCCATCAATGTTTACAGGCAAGGATTC 335384
                           i  v    i                  v         ?            
C rnd-1_family-       1782 GATCGTTCCGTTTATCGATTTGACCCAACAATGTTTANAGGCAAGGATTC 1733

  scaffold81|si     335385 ATTCAATGCAATTGTGCTCATGATACAAAACTCACTACATGGTTCAAAGT 335434
                               i i  v              ?           ?             
C rnd-1_family-       1732 ATTCGACGCCATTGTGCTCATGATNCAAAACTCACTNCATGGTTCAAAGT 1683

  scaffold81|si     335435 TTTCTTTTGTGAGGGGATCTAGGAACAATCGCTTTGTACTTTGGTGTTCG 335484
                               ?     v                       i              ?
C rnd-1_family-       1682 TTTCNTTTGTCAGGGGATCTAGGAACAATCGCTTCGTACTTTGGTGTTCN 1633

  scaffold81|si     335485 CACACCCGCACCCAAGAGAAGACCCAAATAGCCGTACATGCGTTCGAACA 335534
                                    vi           v     v     iv              
C rnd-1_family-       1632 CACACCCGCCTCCAAGAGAAGAACCAAAAAGCCGCCCATGCGTTCGAACA 1583

  scaffold81|si     335535 AGACAACTACACTCAGGACGGGGTGAAGGCCGAGAATCTCAAAAGGAAAA 335584
                                       ?               ?                     
C rnd-1_family-       1582 AGACAACTACACNCAGGACGGGGTGAAGNCCGAGAATCTCAAAAGGAAAA 1533

  scaffold81|si     335585 GCTCAAGGGTGCATTCATCCCTTGACGCCATGGCGGGAAAACAAGAAACA 335634
                                   v  ?       v     i  ?                  ? i
C rnd-1_family-       1532 GCTCAAGGCTGNATTCATCACTTGATGCNATGGCGGGAAAACAAGAANCG 1483

  scaffold81|si     335635 AAGGCAATCAAATGCTCGGTAACCTCAACCGTGTCTCAGTATTCAGACAA 335684
                                i            iii        ?     ?     i  v     
C rnd-1_family-       1482 AAGGCGATCAAATGCTCGACGACCTCAACNGTGTCNCAGTACTCCGACAA 1433

  scaffold81|si     335685 TCAGCCTACGAACCGTCGGGTACATTCCATTTGTAAAACCGAAGAAAAAG 335734
                                 ?v   i         ?     ?   i          v v     
C rnd-1_family-       1432 TCAGCCNTCGAGCCGTCGGGTNCATTCNATTCGTAAAACCGACGCAAAAG 1383

  scaffold81|si     335735 ATCGGTGCAAATGTTGCGTAGCCTTTTTTATGTGGTGATGGGTATTACTA 335784
                                     i   i    ?               i     ?        
C rnd-1_family-       1382 ATCGGTGCAAGTGTCGCGTNGCCTTTTTTATGTGGCGATGGNTATTACTA 1333

  scaffold81|si     335785 TTTGGACTACAAAACAACTTGCCTAACGCATACAGGACACACACCATACA 335834
                                             i     ?               v         
C rnd-1_family-       1332 TTTGGACTACAAAACAACCTGCCTNACGCATACAGGACACCCACCATACA 1283

  scaffold81|si     335835 CACCCGAAGCCAAATTGAAAGGAATCCGTTACATCAGTGATCAATCCAAG 335884
                                                 ?     i                     
C rnd-1_family-       1282 CACCCGAAGCCAAATTGAAAGGNATCCGCTACATCAGTGATCAATCCAAG 1233

  scaffold81|si     335885 CTTTTGATCGAGCGCATGTCGGCTGTAGGAGTCCGTCCATCACAGCTTGC 335934
                             ?                                   i?       i  
C rnd-1_family-       1232 CTNTTGATCGAGCGCATGTCGGCTGTAGGAGTCCGTCCGNCACAGCTCGC 1183

  scaffold81|si     335935 GGTTTTATTGGAGATGCTAGATGACGCCGAAGGAACGTACCAATCCGCAA 335984
                                  i             i                    i  ?    
C rnd-1_family-       1182 GGTTTTACTGGAGATGCTAGACGACGCCGAAGGAACGTACCAGTCNGCAA 1133

  scaffold81|si     335985 CAGTACGTAATTTGGTCCAGAAATGCGAGCTGCTACATCAGAAGGAGTTA 336034
                                                 i                           
C rnd-1_family-       1132 CAGTACGTAATTTGGTCCAGAAGTGCGAGCTGCTACATCAGAAGGAGTTA 1083

  scaffold81|si     336035 GGCATCGACCATACGATGTCGTCTGCGGAAAAGGCCATGGAATTCTTAAA 336084
                                         ?                                   
C rnd-1_family-       1082 GGCATCGACCATACNATGTCGTCTGCGGAAAAGGCCATGGAATTCTTAAA 1033

  scaffold81|si     336085 CCGGTGAGTCACTGGATTATGTATAATTCACTTTTGTATGGCATCATCTG 336134
                            ?           ?          v    v             ?      
C rnd-1_family-       1032 CNGGTGAGTCACTNGATTATGTATTATTCTCTTTTGTATGGCANCATCTG 983

  scaffold81|si     336135 ACGTTGATTAAATCACAACATCCCACTCAAGAAATGAAATATCTTGCCGT 336184
                             vv                   v          i               
C rnd-1_family-        982 ACTATGATTAAATCACAACATCCGACTCAAGAAACGAAATATCTTGCCGT 933

  scaffold81|si     336185 ATTGTATACGACGATCCTACGCTTGGAGTATGTGCCATATCTCGGCCACG 336234
                             ?                    i     ?              i     
C rnd-1_family-        932 ATNGTATACGACGATCCTACGCTCGGAGTNTGTGCCATATCTCGACCACG 883

  scaffold81|si     336235 TGGACGTCCTCGCACCACTGATGTTTTGAAAATAGATGCTTCTATACGTT 336284
                                     i       i  i          iv      v      i? 
C rnd-1_family-        882 TGGACGTCCTTGCACCACCGACGTTTTGAAAACCGATGCTGCTATACANT 833

  scaffold81|si     336285 CTGAAATTTCGGACCTACGGAAAGAACTGACTTTCGGCGAGGATAAGAAG 336334
                            ?     i                       v           i      
C rnd-1_family-        832 CNGAAATCTCGGACCTACGGAAAGAACTGACGTTCGGCGAGGACAAGAAG 783

  scaffold81|si     336335 CTGGTTCTAATGATCTCATTTGCCTCCAACGAAATGATCAGAGAAACGAT 336384
                             ?                 i      i           v          
C rnd-1_family-        782 CTNGTTCTAATGATCTCATTCGCCTCCGACGAAATGATCCGAGAAACGAT 733

  scaffold81|si     336385 GAAGTACCCCATGGTC-TTTTTATGGACTGCACTTCTCGTGTCAACAAAC 336433
                                    ?iv   ?-                 v               
C rnd-1_family-        732 GAAGTACCCNGAGGTNTTTTTTATGGACTGCACTGCTCGTGTCAACAAAC 683

  scaffold81|si     336434 AAAAAAGAGAGTTCTTCTTCTCTGTTATTCGCACCCCCTCCGGCAGGTGT 336483
                            i                    i                           
C rnd-1_family-        682 AGAAAAGAGAGTTCTTCTTCTCCGTTATTCGCACCCCCTCCGGCAGGTGT 633

  scaffold81|si     336484 CACCTATCAAACATGACGGTGATCCCATCCGGTATGTCCTGGAATCACAT 336533
                                ?           ?           ?            v    v  
C rnd-1_family-        632 CACCTNTCAAACATGACNGTGATCCCATCNGGTATGTCCTGGTATCAAAT 583

  scaffold81|si     336534 ACAATTATGAGTGGATTGTTACTTATGCTATAATTTTTTGTGTCGTTAGG 336583
                            i          ??            ?i v i -           ?    
C rnd-1_family-        582 ATAATTATGAGTNNATTGTTACTTATNTTCTGA-TTTTTGTGTCGNTAGG 534

  scaffold81|si     336584 GAAGTCATGGGTATATCGTTACATATTCAAGGATATATTCCCATTTTTGT 336633
                                 ?           ?                 ?             
C rnd-1_family-        533 GAAGTCNTGGGTATATCGNTACATATTCAAGGATATNTTCCCATTTTTGT 484

  scaffold81|si     336634 ATGGGTCAGAAACCATTCAAAGAAACAGACTCACCTTGACTGACGAAGAC 336683
                            i           v                  i v               
C rnd-1_family-        483 ACGGGTCAGAAACAATTCAAAGAAACAGACTCGCATTGACTGACGAAGAC 434

  scaffold81|si     336684 GCCTCAGAATATAGAACTTTTGAAACCATGACCGCAAGGGTGCCCGAATA 336733
                             v  i                           v         ?   ?  
C rnd-1_family-        433 GCATCGGAATATAGAACTTTTGAAACCATGACCTCAAGGGTGCNCGANTA 384

  scaffold81|si     336734 TAAAAGAAGTAAAATCATGCTCTGTACATTTCACGCCGTATGGAAATATT 336783
                           i    i               i  i  ?     i   i ?          
C rnd-1_family-        383 CAAAAAAAGTAAAATCATGCTTTGCACNTTTCATGCCATNTGGAAATATT 334

  scaffold81|si     336784 TCAAAGAAAACATCCGACCCACCTTGCCAAAGAAAGGCGTTATGCTTTCT 336833
                                                       i   i             ?  i
C rnd-1_family-        333 TCAAAGAAAACATCCGACCCACCTTGCCGAAGGAAGGCGTTATGCTNTCC 284

  scaffold81|si     336834 GAAACGGGTAGACAATACGGTACGTCGCCCTTCCACAATTTTTTTAT-CT 336882
                             v                          v  --     v       - i
C rnd-1_family-        283 GATACGGGTAGACAATACGGTACGTCGCCGTT--ACAATATTTTTATACC 236

  scaffold81|si     336883 TATTTACCGTAATCTATACAGTGGTATTTGATCATATACTGTATAGTATG 336932
                            v?i     iv?       i ?   i ? ?   ? i i i          
C rnd-1_family-        235 TTNCTACCGCTNTCTATACGGNGGTGTNTNATCNTGTGCCGTATAGTATG 186

  scaffold81|si     336933 CGTGGGTGTGTTGTTGTTATCACCGTCTGTTGTACGGTTGTTTTATTGTT 336982
                                         i  i       iiv  i       i  vvi    ? 
C rnd-1_family-        185 CGTGGGTGTGTTGTCGTCATCACCGCTAGTCGTACGGTCGTGACATTGNT 136

  scaffold81|si     336983 TACCTGCACCGCATGATATGCAAGGTATGGCTTGTATCGTTGCATAGCAT 337032
                                                                   i     v   
C rnd-1_family-        135 TACCTGCACCGCATGATATGCAAGGTATGGCTTGTATCGTCGCATATCAT 86

  scaffold81|si     337033 ACGGTTGTGATAG-------------GTCAATGCTATACTGTTCATTCGA 337069
                                 i    i -------------             i          
C rnd-1_family-         85 ACGGTTATGATGGGTCAATGCTATACGTCAATGCTATACCGTTCATTCGA 36

  scaffold81|si     337070 CGCTGTGTATTATCTTGTGCCGTATAGTATGCGGG 337104
                                           ?v                 
C rnd-1_family-         35 CGCTGTGTATTATCTTNGGCCGTATAGTATGCGGG 1

Matrix = 20p43g.matrix
Kimura (with divCpGMod) = 6.07
Transitions / transversions = 1.61 (98/61)
Gap_init rate = 0.01 (13 / 2153), avg. gap size = 2.85 (37 / 13)

954 13.86 0.59 1.80 scaffold81|size906611 337058 337226 (565413) C rnd-1_family-298#Unknown (2836) 226 60 m_b709s001i73 189234

  scaffold81|si     337058 CTGTTCATTCGACGCTGTGTATTATCTTGTGCCGTATAGTATGCGGGGAT 337107
                             ? ii  v  i? --    ? ?   ?                  v  i 
C rnd-1_family-        226 CTNTCTATACGGNG--GTGTNTNATCNTGTGCCGTATAGTATGCGTGGGT 179

  scaffold81|si     337108 GTGTTGT-GTGCATCACCGCTAGTCGTACGCTCATGGACTTGATAACCTG 337156
                                  -  -                   v  i  ivv   ? v     
C rnd-1_family-        178 GTGTTGTCGT-CATCACCGCTAGTCGTACGGTCGTGACATTGNTTACCTG 130

  scaffold81|si     337157 CACCGCATGATATACACGGTATGGCTAGTATCGTCACATATGATATGGTT 337206
                                        i  v         v        i     v   i    
C rnd-1_family-        129 CACCGCATGATATGCAAGGTATGGCTTGTATCGTCGCATATCATACGGTT 80

  scaffold81|si     337207 GTAATGGGTTAATGCAACAC 337226
                           i i      i     v i  
C rnd-1_family-         79 ATGATGGGTCAATGCTATAC 60

Matrix = 20p43g.matrix
Kimura (with divCpGMod) = 13.95
Transitions / transversions = 1.30 (13/10)
Gap_init rate = 0.02 (4 / 168), avg. gap size = 1.00 (4 / 4)

4587 6.91 0.00 0.17 scaffold81|size906611 337185 337778 (564861) C rnd-1_family-983#Unknown (0) 593 1 m_b709s001i74 189234

  scaffold81|si     337185 TATCGTCACATATGATATGGTTGTAATGGGTTAATGCAACACCGTTCGTT 337234
                                  i         i      i    ? i                  
C rnd-1_family-        593 TATCGTCGCATATGATACGGTTGTGATGGNTCAATGCAACACCGTTCGTT 544

  scaffold81|si     337235 CTGCAATGATCTACAATTTACTCCCGCATGTCAAGCGGTGGGCGATCATT 337284
                               i         iv  v   ?                  -  ? v   
C rnd-1_family-        543 CTGCGATGATCTACGTTTGACTNCCGCATGTCAAGCGGTGG-CGNTGATT 495

  scaffold81|si     337285 TATCACCGCATGTCATCTGGTAATCTGACTCCATAGACGCATTTTTGGCG 337334
                                    ?   ?   i              v v               
C rnd-1_family-        494 TATCACCGCNTGTNATCCGGTAATCTGACTCCTTCGACGCATTTTTGGCG 445

  scaffold81|si     337335 AACCTGTACTCACACAACTCTGTATCACTACCTTTTACTATTTCACAGGC 337384
                           i  v                i  v      v                   
C rnd-1_family-        444 GACGTGTACTCACACAACTCCGTTTCACTAACTTTTACTATTTCACAGGC 395

  scaffold81|si     337385 ACTTTAATTCTTCATTGGATTATGCGACAATGCAATGAGCACGAAACTCA 337434
                                      ?            v          i            vv
C rnd-1_family-        394 ACTTTAATTCTNCATTGGATTATGAGACAATGCAACGAGCACGAAACTGT 345

  scaffold81|si     337435 CGCGGAGTATCAGCGTTCATCCAAAGAATTGCGATCCTTTTTGAGGGACG 337484
                           i  i     i          v i                 i         
C rnd-1_family-        344 TGCAGAGTACCAGCGTTCATGCGAAGAATTGCGATCCTTTCTGAGGGACG 295

  scaffold81|si     337485 ATCGAACACTAACAGACCTTGGATCATCATGTGTCGCCGCAATTATCGCC 337534
                            ?  ?  ?              ?  i  i        ?         ? i
C rnd-1_family-        294 ANCGNACNCTAACAGACCTTGGNTCGTCGTGTGTCGCNGCAATTATCNCT 245

  scaffold81|si     337535 TTTGCCGAATCTTTGAGGGATAAGGAGAAATACCTCGGTAATCACATGCG 337584
                                      ?   iv?  ?           i              v  
C rnd-1_family-        244 TTTGCCGAATCNTTGGTNGANAAGGAGAAATATCTCGGTAATCACATTCG 195

  scaffold81|si     337585 TCTTTATACCACAAATTGCATGGATTCTGAAACGACATCTCCTGTCGAAT 337634
                                 i  i  ?  i           ?     ?                
C rnd-1_family-        194 TCTTTACACTACNAACTGCATGGATTCNGAAACNACATCTCCTGTCGAAT 145

  scaffold81|si     337635 CACAAAACAGCATTGTGAAACAGAAACTTGGTGTCAACGCTAACATGGAC 337684
                                        i              i  ?        ?         
C rnd-1_family-        144 CACAAAACAGCATCGTGAAACAGAAACTCGGNGTCAACGCNAACATGGAC 95

  scaffold81|si     337685 ATTCACCGCGGTATCGAGAAAATCACCGAAAACACTAACAGGTCAATCCA 337734
                                                   i          i              
C rnd-1_family-         94 ATTCACCGCGGTATCGAGAAAATCGCCGAAAACACCAACAGGTCAATCCA 45

  scaffold81|si     337735 CCTCCAGAAAGAAGCTGCTCTAAGAGCTTTAAACCAAGTGAACC 337778
                                          ?      ?                     
C rnd-1_family-         44 CCTCCAGAAAGAAGCNGCTCTANGAGCTTTAAACCAAGTGAACC 1

Matrix = 20p43g.matrix
Kimura (with divCpGMod) = 5.32
Transitions / transversions = 1.93 (27/14)
Gap_init rate = 0.00 (1 / 593), avg. gap size = 1.00 (1 / 1)


12592 6.24 0.49 1.18 scaffold81|size906611 337379 338999 (563640) rnd-1_family-806#DNA/MuLE-MuDR 1 1610 (0) m_b709s001i75 189235

  scaffold81|si     337379 ACAGGCACTTTAATTCTTCATTGGATTATGCGACAATGCAATGAGCACGA 337428
                                            ?        ?   v          i        
  rnd-1_family-          1 ACAGGCACTTTAATTCTNCATTGGATNATGAGACAATGCAACGAGCACGA 50

  scaffold81|si     337429 AACTCACGCGGAGTATCAGCGTTCATCCAAAGAATTGCGATCCTTTTTGA 337478
                               vvi  i     i          v i                 i   
  rnd-1_family-         51 AACTGTTGCAGAGTACCAGCGTTCATGCGAAGAATTGCGATCCTTTCTGA 100

  scaffold81|si     337479 GGGACGATCGAACACTAACAGACCTTGGATCATCATGTGTCGCCGCAATT 337528
                                  ?  ?  ?                 i  i        ?      
  rnd-1_family-        101 GGGACGANCGNACNCTAACAGACCTTGGATCGTCGTGTGTCGCNGCAATT 150

  scaffold81|si     337529 ATCGCCTTTGCCGAATCTTTGAGGGATAAGGAGAAATACCTCGGTAATCA 337578
                                i           ?   iv?  i           i           
  rnd-1_family-        151 ATCGCTTTTGCCGAATCNTTGGTNGACAAGGAGAAATATCTCGGTAATCA 200

  scaffold81|si     337579 CATGCGTCTTTATACCACAAATTGCATGGATTCTGAAACGACATCTCCTG 337628
                              v        i  i  ?  i           ?     ?          
  rnd-1_family-        201 CATTCGTCTTTACACTACNAACTGCATGGATTCNGAAACNACATCTCCTG 250

  scaffold81|si     337629 TCGAATCACAAAACAGCATTGTGAAACAGAAACTTGGTGTCAACGCTAAC 337678
                                              i              i  ?            
  rnd-1_family-        251 TCGAATCACAAAACAGCATCGTGAAACAGAAACTCGGNGTCAACGCTAAC 300

  scaffold81|si     337679 ATGGACATTCACCGCGGTATCGAGAAAATCACCGAAAACACTAACAGGTC 337728
                                                         i          i        
  rnd-1_family-        301 ATGGACATTCACCGCGGTATCGAGAAAATCGCCGAAAACACCAACAGGTC 350

  scaffold81|si     337729 AATCCACCTCCAGAAAGAAGCTGCTCTAAGAGCTTTAAACCAAGTGAACC 337778
                                                ?                            
  rnd-1_family-        351 AATCCACCTCCAGAAAGAAGCNGCTCTAAGAGCTTTAAACCAAGTGAACC 400

  scaffold81|si     337779 TCTCATCCCGGGCACCCACAAAGAATATTATCATCGCTAAAACACAAGCA 337828
                            ?              i  i                 ?           v
  rnd-1_family-        401 TNTCATCCCGGGCACCTACGAAGAATATTATCATCGCNAAAACACAAGCC 450

  scaffold81|si     337829 ATTGCAGATCACAACTATGAAGACTGAACTTCCTACAAGTTGTGTAAGAT 337878
                             i          i   i  v   v                         
  rnd-1_family-        451 ATCGCAGATCACAGCTACGACGACAGAACTTCCTACAAGTTGTGTAAGAT 500

  scaffold81|si     337879 TGGATCAGACAAATGGTTGTGTTGGTGTTTCGAATCTGCGAACTATTCCG 337928
                                 i                                           
  rnd-1_family-        501 TGGATCGGACAAATGGTTGTGTTGGTGTTTCGAATCTGCGAACTATTCCG 550

  scaffold81|si     337929 ACATGAGTTCAGAAAATTGGCCTTCTTCTGCGCTACCACGGTTCTTGAGA 337978
                                   i?   ?  v     i?              v           
  rnd-1_family-        551 ACATGAGTCNAGANAAATGGCCCNCTTCTGCGCTACCAAGGTTCTTGAGA 600

  scaffold81|si     337979 GTACGCAAGATTATTCGTAAGTTCTCAAGTAGTCTGACTTTCCTCTGGTG 338028
                                                     ?                       
  rnd-1_family-        601 GTACGCAAGATTATTCGTAAGTTCTCNAGTAGTCTGACTTTCCTCTGGTG 650

  scaffold81|si     338029 CGATTGCGGATTTTATGATTGGTGTGGAGTTCCCTGTTCGTATATATTTA 338078
                                              i    i     ?  ?      i        ?
  rnd-1_family-        651 CGATTGCGGATTTTATGATCGGTGCGGAGTNCCNTGTTCGCATATATTTN 700

  scaffold81|si     338079 GGTTGGTAGATGAAATGAGCATTAATATGATTCATGTGCGTCACTGGAAG 338128
                                     i           ?              v            
  rnd-1_family-        701 GGTTGGTAGACGAAATGAGCATNAATATGATTCATGTTCGTCACTGGAAG 750

  scaffold81|si     338129 GTATACGACGCCCACTACGGAGACAACATGACCTTGGGTCGACTTATGAT 338178
                                               ?       i   v     ?           
  rnd-1_family-        751 GTATACGACGCCCACTACGGNGACAACACGACATTGGGNCGACTTATGAT 800

  scaffold81|si     338179 TCAGGCACAGGTAAGGTTAATGTATCATGTTTTTATCGTTACGTGTAAAT 338228
                                 i            v   i  v    v       v i        
  rnd-1_family-        801 TCAGGCGCAGGTAAGGTTATTGTGTCCTGTTATTATCGTGATGTGTAAAT 850

  scaffold81|si     338229 ATGACTCTGATGCCCTTTTTTTAGGAAGAGCACTTCCGTAATGAACGAAT 338278
                                                                    i   v    
  rnd-1_family-        851 ATGACTCTGATGCCCTTTTTTTAGGAAGAGCACTTCCGTAACGAAGGAAT 900

  scaffold81|si     338279 GGGTGTTTGTATAACTCCCGAACAAAACGATAAATTGTCCGTCATGCCAT 338328
                                 ii           i          ? i?   v   ?  i     
  rnd-1_family-        901 GGGTGTCCGTATAACTCCCAAACAAAACGANAGNTTGGCCGNCACGCCAT 950

  scaffold81|si     338329 TACAGGAAATGATTAATGGCACCCAGGTACAGCTCACTGCAAACACAACT 338378
                                   i            ??            i          i   
  rnd-1_family-        951 TACAGGAAGTGATTAATGGCANNCAGGTACAGCTCGCTGCAAACACGACT 1000

  scaffold81|si     338379 GTACATGATTATGTTTGTGCCGAATATGTGTTATCGCAATCTGAAGAAAT 338428
                              i?            i  ?  v                          
  rnd-1_family-       1001 GTATNTGATTATGTTTGCGCNGACTATGTGTTATCGCAATCTGAAGAAAT 1050

  scaffold81|si     338429 GGGTTGCACTACTGTCGATTTTCATCTATTCATTGACTCATATATGAATT 338478
                              ?        i       v  i   ?   ?                 i
  rnd-1_family-       1051 GGGNTGCACTACCGTCGATTATCGTCTNTTCNTTGACTCATATATGAATC 1100

  scaffold81|si     338479 AGAAAGTACAAGCCGACAATAACTACAATGAGTGTGAAAACGGCGAAGAC 338528
                                             i           i                   
  rnd-1_family-       1101 AGAAAGTACAAGCCGACAGTAACTACAATGGGTGTGAAAACGGCGAAGAC 1150

  scaffold81|si     338529 ATCAACAGAAGTGACCATTGCAACAGGAGTGACCATTGTTCCAAATTTGA 338578
                                 i  i    ------------------       v  i       
  rnd-1_family-       1151 ATCAACGGAGGTGA------------------CCATTGTGCCGAATTTGA 1182

  scaffold81|si     338579 GGGATTTCGAGAGAGTAACAAGTTCTTATTGCCAATTGCCAAAAGACTGC 338628
                                v                       i         ?          
  rnd-1_family-       1183 GGGATATCGAGAGAGTAACAAGTTCTTATCGCCAATTGCNAAAAGACTGC 1232

  scaffold81|si     338629 AAACAGAGATTGGAGTTTGTCATCAATCGCACACGTATTCTCCTTCTGTT 338678
                             ? v       i            ?                 ?  i   
  rnd-1_family-       1233 AANCTGAGATTGAAGTTTGTCATCANTCGCACACGTATTCTCCNTCCGTT 1282

  scaffold81|si     338679 GCCAATTTAACAACTGAATACGATCTCATTTCTGACCACTCAAGAGATGA 338728
                                        v                  i     v  ?        
  rnd-1_family-       1283 GCCAATTTAACAAATGAATACGATCTCATTTCCGACCAATCNAGAGATGA 1332

  scaffold81|si     338729 AATTTGTAAGAGGATTATAAGCTCGTTGGATGGAGTGTTATCTTCATTGA 338778
                               i ?                             vi i     i i  
  rnd-1_family-       1333 AATTCGNAAGAGGATTATAAGCTCGTTGGATGGAGTCCTGTCTTCGTCGA 1382

  scaffold81|si     338779 GGTTGCCGGCATCCTACGTACAAAGGTTTGAGGTAGGGGTTATGCAAATG 338828
                             ?                              v      ?    i    
  rnd-1_family-       1383 GGNTGCCGGCATCCTACGTACAAAGGTTTGAGGAAGGGGTNATGCGAATG 1432

  scaffold81|si     338829 ATTCGTAATCTTGATACGAACATTGCTGAGTTTAAAACTCAATTATTCGA 338878
                                i            i       ?     i                 
  rnd-1_family-       1433 ATTCGCAATCTTGATACGGACATTGCNGAGTTCAAAACTCAATTATTCGA 1482

  scaffold81|si     338879 AGAAATAAAGGAAAAGACTTGCATGAACAGCCATGAGCGATCGACGGACT 338928
                                 i           -        v   v             v    
  rnd-1_family-       1483 AGAAATGAAGGAAAAGAC-TGCATGAAGAGCGATGAGCGATCGACTGACT 1531

  scaffold81|si     338929 TTGAGTTTGCATGTGATGAAAAAAA-CTAGTCGTATGGA-------AAAA 338970
                                     v              -             -------    
  rnd-1_family-       1532 TTGAGTTTGCTTGTGATGAAAAAAAGCTAGTCGTATGGAAAAGAGGAAAA 1581

  scaffold81|si     338971 GGAATGGGTTAGATTATTGAGTATACAAT 338999
                                                        
  rnd-1_family-       1582 GGAATGGGTTAGATTATTGAGTATACAAT 1610

Matrix = 20p43g.matrix
Kimura (with divCpGMod) = 4.66
Transitions / transversions = 2.12 (68/32)
Gap_init rate = 0.01 (21 / 1620), avg. gap size = 1.29 (27 / 21)


4038 6.28 1.52 0.19 scaffold81|size906611 338551 339076 (563563) C rnd-1_family-1050#Unknown (0) 533 1 m_b709s001i76 189236

  scaffold81|si     338551 ACAGGAGTGACCATTGTTCCAAATTTGAGGGATTTCGAGAGAGTAACAAG 338600
                               i            ?  i            ?                
C rnd-1_family-        533 ACAGAAGTGACCATTGTNCCGAATTTGAGGGATNTCGAGAGAGTAACAAG 484

  scaffold81|si     338601 TTCTTATTGCCAATTGCCAAAAGACTGCAAACAGAGATTGGAGTTTGTCA 338650
                                  i         ?            ? v       i         
C rnd-1_family-        483 TTCTTATCGCCAATTGCNAAAAGACTGCAANCTGAGATTGAAGTTTGTCA 434

  scaffold81|si     338651 TCAATCGCACACGTATTCTCCTTCTGTTGCCAATTTAACAACTGAATACG 338700
                              ?                 ?  i                v        
C rnd-1_family-        433 TCANTCGCACACGTATTCTCCNTCCGTTGCCAATTTAACAAATGAATACG 384

  scaffold81|si     338701 ATCTCATTTCTGACCACTCAAGAGATGAAATTTGTAAGAGGATTATAAGC 338750
                                     i     v  ?            i ?               
C rnd-1_family-        383 ATCTCATTTCCGACCAATCNAGAGATGAAATTCGNAAGAGGATTATAAGC 334

  scaffold81|si     338751 TCGTTGGATGGAGTGTTATCTTCATTGAGGTTGCCGGCATCCTACGTACA 338800
                                         vi i     i i    ?                   
C rnd-1_family-        333 TCGTTGGATGGAGTTCTGTCTTCGTCGAGGNTGCCGGCATCCTACGTACA 284

  scaffold81|si     338801 AAGGTTTGAGGTAGGGGTTATGCAAATGATTCGTAATCTTGATACGAACA 338850
                                      v      ?    i         i            i   
C rnd-1_family-        283 AAGGTTTGAGGAAGGGGTNATGCGAATGATTCGCAATCTTGATACGGACA 234

  scaffold81|si     338851 TTGCTGAGTTTAAAACTCAATTATTCGAAGAAATAAAGGAAAAGACTTGC 338900
                               ?     i                       i           -   
C rnd-1_family-        233 TTGCNGAGTTCAAAACTCAATTATTCGAAGAAATGAAGGAAAAGAC-TGC 185

  scaffold81|si     338901 ATGAACAGCCATGAGCGATCGACGGACTTTGAGTTTGCATGTGATGAAAA 338950
                                v   v        ?    v              v           
C rnd-1_family-        184 ATGAAGAGCGATGAGCGANCGACTGACTTTGAGTTTGCTTGTGATGAAAA 135

  scaffold81|si     338951 AAA-CTAGTCGTATGGA-------AAAAGGAATGGGTTAGATTATTGAGT 338992
                              -             -------                          
C rnd-1_family-        134 AAAGCTAGTCGTATGGAAAAGAGGAAAAGGAATGGGTTAGATTATTGAGT 85

  scaffold81|si     338993 ATACAATTCTCCTGAATAATACAAATAGTCTCCAATAGTCTATGTTGATT 339042
                                  iv           v   i                         
C rnd-1_family-         84 ATACAATCGTCCTGAATAATCCAAGTAGTCTCCAATAGTCTATGTTGATT 35

  scaffold81|si     339043 TTGTCAGCATTGTTAGTTTGGTGATGCATTATAG 339076
                            i    v   i       i               
C rnd-1_family-         34 TCGTCATCATCGTTAGTTCGGTGATGCATTATAG 1

Matrix = 20p43g.matrix
Kimura (with divCpGMod) = 4.46
Transitions / transversions = 1.75 (21/12)
Gap_init rate = 0.01 (3 / 525), avg. gap size = 3.00 (9 / 3)


518 6.25 0.00 0.00 scaffold81|size906611 339081 339144 (563495) rnd-5_family-211#Unknown 30 93 (522) m_b710s001i2 189237

  scaffold81|si     339081 CTAATATAATATCGTATGTTTAACGGCACAATCTACAAAGACATCGTGTG 339130
                               ii   i                          i             
  rnd-5_family-         30 CTAACGTAACATCGTATGTTTAACGGCACAATCTACGAAGACATCGTGTG 79

  scaffold81|si     339131 TTATACGGTTATCC 339144
                           ?          ?  
  rnd-5_family-         80 NTATACGGTTANCC 93

Matrix = 20p43g.matrix
Kimura (with divCpGMod) = 3.51
Transitions / transversions = 1.00 (4/0)
Gap_init rate = 0.00 (0 / 63), avg. gap size = 0.0 (0 / 0)


748 18.62 0.00 0.69 scaffold81|size906611 339157 339302 (563337) rnd-5_family-211#Unknown 234 378 (237) m_b710s001i3 189238

  scaffold81|si     339157 ACCGTATGATATACGATAATCATCGAAAAGACTTAGTGAAACTCTTACCT 339206
                                   i      i  i  vi                  i i  v vv
  rnd-5_family-        234 ACCGTATGGTATACGGTAGTCCCCGAAAAGACTTAGTGAAATTTTTCCAA 283

  scaffold81|si     339207 CAAGATGAAATTAAGGGTGATTTCATATATTTATGTAGTAAGGGTGATCC 339256
                            i vv     i v           i      v       ?          
  rnd-5_family-        284 CGACCTGAAACTTAGGGTGATTTCGTATATTGATGTAGTNAGGGTGATCC 333

  scaffold81|si     339257 ATCTTCTATGTTTTAAGACCGAGAGACTATATTGTATGTTATACGG 339302
                                   i   vv ?   v ?      -  iiv   i?i  i   
  rnd-5_family-        334 ATCTTCTACGTTGGANGACAGNGAGACT-TACCTTATANCATGCGG 378

Matrix = 20p43g.matrix
Kimura (with divCpGMod) = 19.69
Transitions / transversions = 1.25 (15/12)
Gap_init rate = 0.01 (1 / 145), avg. gap size = 1.00 (1 / 1)

1240 4.49 0.64 0.64 scaffold81|size906611 339283 339439 (563200) rnd-5_family-211#Unknown 459 615 (0) m_b710s001i4 189238

  scaffold81|si     339283 CTATATTGTATGTTATACGGTATAGCATTCAATAGATCATTAAAATATGC 339332
                             i                                               
  rnd-5_family-        459 CTGTATTGTATGTTATACGGTATAGCATTCAATAGATCATTAAAATATGC 508

  scaffold81|si     339333 CGCCAGTGTAAATAGACTGTTGTAGGAGGTGAATCACAACACAGCATAGT 339382
                                     ?                               v       
  rnd-5_family-        509 CGCCAGTGTANATAGACTGTTGTAGGAGGTGAATCACAACACCGCATAGT 558

  scaffold81|si     339383 TAGCGACAATCTGGCCGCATATCCGCATTATATGCGGTTAT-CAAAATTA 339431
                                i i     v       ?             -  ?  -      i 
  rnd-5_family-        559 TAGCGGCGATCTGTCCGCATANCCGCATTATATGC-GTNATACAAAATCA 607

  scaffold81|si     339432 TGAACATA 339439
                                i  
  rnd-5_family-        608 TGAACGTA 615

Matrix = 20p43g.matrix
Kimura (with divCpGMod) = 3.49
Transitions / transversions = 2.50 (5/2)
Gap_init rate = 0.01 (2 / 156), avg. gap size = 1.00 (2 / 2)


615 11.77 0.00 0.98 scaffold81|size906611 339453 339555 (563084) C rnd-1_family-226#Unknown (7) 2483 2382 m_b710s001i5 189239

  scaffold81|si     339453 TAACATACAATATCAAATGAATGTCTAAAAAACGATGAGCATTGATATTA 339502
                                         i         v           i       ?     
C rnd-1_family-       2483 TAACATACAATATCGAATGAATGTGTAAAAAACGATAAGCATTGNTATTA 2434

  scaffold81|si     339503 GACCGTTAATTATACGCTATCGCAAGCTGTTCGGTAATGTGTAACATACA 339552
                                                    v   v ?ii vv   -     v i 
C rnd-1_family-       2433 GACCGTTAATTATACGCTATCGCAATCTGATNAATCCTGT-TAACAAATA 2385

  scaffold81|si     339553 ATA 339555
                           i  
C rnd-1_family-       2384 GTA 2382

Matrix = 20p43g.matrix
Kimura (with divCpGMod) = 12.03
Transitions / transversions = 1.00 (6/6)
Gap_init rate = 0.01 (1 / 102), avg. gap size = 1.00 (1 / 1)


640 12.85 0.00 0.92 scaffold81|size906611 339537 339646 (562993) C rnd-1_family-226#Unknown (0) 2490 2382 m_b710s001i6 189239

  scaffold81|si     339537 TAATGTGTAACATACAATATCTAATGAATGTGTAAAAAATGATGAGCATT 339586
                                                v                 i   i      
C rnd-1_family-       2490 TAATGTGTAACATACAATATCGAATGAATGTGTAAAAAACGATAAGCATT 2441

  scaffold81|si     339587 GATATTAGACCGCTAATTATACGCTATCACAATCTATTTGGTAATGTGTA 339636
                            ?          i               i      iv ?ii vv   -  
C rnd-1_family-       2440 GNTATTAGACCGTTAATTATACGCTATCGCAATCTGATNAATCCTGT-TA 2392

  scaffold81|si     339637 ACATACAATA 339646
                              v i i  
C rnd-1_family-       2391 ACAAATAGTA 2382

Matrix = 20p43g.matrix
Kimura (with divCpGMod) = 12.46
Transitions / transversions = 1.80 (9/5)
Gap_init rate = 0.01 (1 / 109), avg. gap size = 1.00 (1 / 1)


590 14.69 0.00 0.92 scaffold81|size906611 339628 339737 (562902) C rnd-1_family-226#Unknown (0) 2490 2382 m_b710s001i7 189239

  scaffold81|si     339628 TAATGTGTAACATACAATATCTAATGAATGTCTAAAAAATGATGAACATT 339677
                                                v         v       i   i i    
C rnd-1_family-       2490 TAATGTGTAACATACAATATCGAATGAATGTGTAAAAAACGATAAGCATT 2441

  scaffold81|si     339678 GATATCAGACCGTTAATTATACGCTATGGCAATCTATTTGGTAATGTGTA 339727
                            ?   i                     v       iv ?ii vv   -  
C rnd-1_family-       2440 GNTATTAGACCGTTAATTATACGCTATCGCAATCTGATNAATCCTGT-TA 2392

  scaffold81|si     339728 ACATACAATA 339737
                              v i i  
C rnd-1_family-       2391 ACAAATAGTA 2382

Matrix = 20p43g.matrix
Kimura (with divCpGMod) = 15.73
Transitions / transversions = 1.29 (9/7)
Gap_init rate = 0.01 (1 / 109), avg. gap size = 1.00 (1 / 1)


16505 7.78 0.59 0.18 scaffold81|size906611 339719 341907 (560732) C rnd-1_family-226#Unknown (0) 2490 293 m_b710s001i8 189240

  scaffold81|si     339719 TAATGTGTAACATACAATATCAAATGAATGTCTAAAAAATGATGAGCATT 339768
                                                i         v       i   i      
C rnd-1_family-       2490 TAATGTGTAACATACAATATCGAATGAATGTGTAAAAAACGATAAGCATT 2441

  scaffold81|si     339769 GATATTAGACCGTTTATTGTACGCTATCGCAGTCTGATGAATCGTATTAA 339818
                            ?            v   i            i      ?    v i    
C rnd-1_family-       2440 GNTATTAGACCGTTAATTATACGCTATCGCAATCTGATNAATCCTGTTAA 2391

  scaffold81|si     339819 CAAATTTTTCTATGTATACCCCAAAACTCTGTAATGCCGTCAAGTGGAGG 339868
                                vv v v i              ??i   i ?  v           
C rnd-1_family-       2390 CAAATAGTACGACGTATACCCCAAAACNNCGTAGTNCCTTCAAGTGGAGG 2341

  scaffold81|si     339869 GCCACTGTTCACCATGTTCC-CCCGCCTCCTGGATCAGCTGACAAACAAT 339917
                                         i     -     v    v     ?     i?     
C rnd-1_family-       2340 GCCACTGTTCACCACGTTCCGCCCGCATCCTCGATCANCTGACGNACAAT 2291

  scaffold81|si     339918 GGAGATGCTGGCTGGCTTGTTGTTGTATATGACATTGTTGTTATCATCTA 339967
                                     v i  ?    i            i     i  i     ? 
C rnd-1_family-       2290 GGAGATGCTGTCCGGNTTGTCGTTGTATATGACGTTGTTATTGTCATCNA 2241

  scaffold81|si     339968 CGACATGTGACAACAATGTGCTGGCTTGGTCAGACAAGTGCGGAGTGAAG 340017
                                             i      ?              ?         
C rnd-1_family-       2240 CGACATGTGACAACAATGCGCTGGCNTGGTCAGACAAGTGNGGAGTGAAG 2191

  scaffold81|si     340018 TGAACAAATTCTCTGAGGACCAAGAAATGTGGCAGAAACATGCGAGGACG 340067
                                i       v?  i           ?                    
C rnd-1_family-       2190 TGAACGAATTCTCGNAGAACCAAGAAATGNGGCAGAAACATGCGAGGACG 2141

  scaffold81|si     340068 TTTCCCTTCGAGCAAAGCAGGCCAACTAACAACGACTCCACCACTCTTCC 340117
                                         iv                          i       
C rnd-1_family-       2140 TTTCCCTTCGAGCAGCGCAGGCCAACTAACAACGACTCCACCGCTCTTCC 2091

  scaffold81|si     340118 CACCCTTGGCCTTGATTTCACTCATTGAACGAACATAGTGCAAATAATGT 340167
                                              i     ?           i            
C rnd-1_family-       2090 CACCCTTGGCCTTGATTTCGCTCATNGAACGAACATAATGCAAATAATGT 2041

  scaffold81|si     340168 CCTTTTTGGACAGGGAAACACTCGTGATCGTAGATGTGGCTGTCATGTCT 340217
                             i                                            i  
C rnd-1_family-       2040 CCCTTTTGGACAGGGAAACACTCGTGATCGTAGATGTGGCTGTCATGCCT 1991

  scaffold81|si     340218 AAGTTGGGTAAGTCTCTTGGAAAGATCCTCGCATATACGAAAAATACAGT 340267
                                v   i        v        ?     ?     i          
C rnd-1_family-       1990 AAGTTCGGTGAGTCTCTTCGAAAGATCNTCGCANATACGGAAAATACAGT 1941

  scaffold81|si     340268 CAGCGGCCAAATCACATCGCTGATCGTGGATCGCGGATTGAGCCTCGTAT 340317
                            i      ???                     i            v    
C rnd-1_family-       1940 CGGCGGCCNNNTCACATCGCTGATCGTGGATCACGGATTGAGCCTGGTAT 1891

  scaffold81|si     340318 TCTCTAAGTTCCTTGGGGTCTGTGGGTGGCTTCTGGCGTTCGGCCAATGG 340367
                              vvv              v                       ?i i  
C rnd-1_family-       1890 TCTAACAGTTCCTTGGGGTCGGTGGGTGGCTTCTGGCGTTCGGCNGACGG 1841

  scaffold81|si     340368 CATCATGCTGCAAAGCACAAACGAAGTAGCCATGGCCTGGATGAAAAACT 340417
                                                   ?        ?                
C rnd-1_family-       1840 CATCATGCTGCAAAGCACAAACGANGTAGCCATNGCCTGGATGAAAAACT 1791

  scaffold81|si     340418 TGTCTTGATATTTCTGGGTCTTGGTGATCAACATCTTCTTGTTGTCCCAT 340467
                               v     i?                  i i                 
C rnd-1_family-       1790 TGTCGTGATACNTCTGGGTCTTGGTGATCAGCGTCTTCTTGTTGTCCCAT 1741

  scaffold81|si     340468 TCCGGAGTAGGAAACGTACTGGAAATTGCGGACATGACACTGTCGTGATT 340517
                                  ?   i                                      
C rnd-1_family-       1740 TCCGGAGNAGGGAACGTACTGGAAATTGCGGACATGACACTGTCGTGATT 1691

  scaffold81|si     340518 ACGTGGAACTGATGGGTGGGTATGGTGCCTGAGGTAAAACTTGGCGTTGA 340567
                              i ?   ?        ?                 v i           
C rnd-1_family-       1690 ACGCGNAACNGATGGGTGNGTATGGTGCCTGAGGTACAGCTTGGCGTTGA 1641

  scaffold81|si     340568 GGTGCCAGGCTTGCTCGTAACTTGCAAGTTGGCGTGAAGACACGTGTCCA 340617
                            ?           ?     v     i        i i?        ?  i
C rnd-1_family-       1640 GNTGCCAGGCTTGNTCGTACCTTGCGAGTTGGCGCGGNGACACGTGNCCG 1591

  scaffold81|si     340618 CACAAGAAAGGCCTCGACTGCGAGCCGTAGCTCAAGCAACGCGAAATAGC 340667
                                            i                       v ?      
C rnd-1_family-       1590 CACAAGAAAGGCCTCGATTGCGAGCCGTAGCTCAAGCAACGGGNAATAGC 1541

  scaffold81|si     340668 CTCCCCAGCGTGCATTTGCAGGCACGCACATACCCTTCCGAAGATGGGGG 340717
                                 i                 ?          vv   v         
C rnd-1_family-       1540 CTCCCCGGCGTGCATTTGCAGGCANGCACATACCCAGCCGTAGATGGGGG 1491

  scaffold81|si     340718 GTAATGCCGCTGTAATGTAATTGAAATGTACAAAGGTGAAGAGTGTTAGA 340767
                                          i    vi    i   i        ?          
C rnd-1_family-       1490 GTAATGCCGCTGTAACGTAAACGAAACGTATAAAGGTGANGAGTGTTAGA 1441

  scaffold81|si     340768 GGAAAAAGAACATGTAGAACAAACAGACAACAGGACGTACACAGTCGAAC 340817
                                 v      i  ?                i  ?      i   i  
C rnd-1_family-       1440 GGAAAATGAACATATANAACAAACAGACAACAGAACNTACACAATCGGAC 1391

  scaffold81|si     340818 AATGGGCGTTCTGTTGTCATTTCGTTCATGACATTTCACAACATCGAGTT 340867
                                 v      v    i     ?  i           i  i       
C rnd-1_family-       1390 AATGGGGGTTCTGGTGTCGTTTCGNTCGTGACATTTCACGACGTCGAGTT 1341

  scaffold81|si     340868 TACTGTAATGACAGTCGAGTTCCGTTGGGGTGAATTCCGTCCGTCTTTCT 340917
                                ?                v              v     v      
C rnd-1_family-       1340 TACTGNAATGACAGTCGAGTTCGGTTGGGGTGAATTCGGTCCGACTTTCT 1291

  scaffold81|si     340918 TCCTCGTCAGTATCAAAGTCTTCACTGTCTGACGTAGTATGTGCCTTTGT 340967
                                   i      i                  ??  ?  ? ?   i  
C rnd-1_family-       1290 TCCTCGTCGGTATCAGAGTCTTCACTGTCTGACGNNGTNTGNGNCTTCGT 1241

  scaffold81|si     340968 GGGTTGCTCTTTCTCAGGGGCAGAGTCAACAGTTTCTGAGGGCACGTCTT 341017
                                  i                  iv        v     v       
C rnd-1_family-       1240 GGGTTGCCCTTTCTCAGGGGCAGAGTTCACAGTTTCAGAGGGGACGTCTT 1191

  scaffold81|si     341018 GGATGTCTTGCAGAGACACATCTTCAGGAGGTGATTTCAATTTAGAGGAA 341067
                                          - i i     i     i  i     i v     i 
C rnd-1_family-       1190 GGATGTCTTGCAGAG-CGCGTCTTCGGGAGGCGACTTCAACTGAGAGGGA 1142

  scaffold81|si     341068 GCAACCGGTGGCTTGGACTTGGATGATGGCTTTGTCTTAGAAACCAAGTT 341117
                           v i   ?  ?      i         i v         v ?    i   i
C rnd-1_family-       1141 TCGACCNGTNGCTTGGGCTTGGATGACGCCTTTGTCTTCGNAACCGAGTC 1092

  scaffold81|si     341118 CTTCTTTTGACCCTTGGGCTTGGCGGTGACAGCCTTGGTAGGGACAG--- 341164
                               -                         ?       i        ---
C rnd-1_family-       1091 CTTC-TTTGACCCTTGGGCTTGGCGGTGACNGCCTTGGCAGGGACAGCCT 1043

  scaffold81|si     341165 TGGTCTTCGAAACCAAACCCTTCTTTTGACCCTTGGGCTTGCGCGGTGAC 341214
                            ?            i ii                       -     v  
C rnd-1_family-       1042 TNGTCTTCGAAACCGAGTCCTTCTTTTGACCCTTGGGCTTG-GCGGTCAC 994

  scaffold81|si     341215 AGCCTTGGCAGGGACAGGATCATCCTCTTTTTCAACAACCTTGCGCTTGG 341264
                                                        ?       i            
C rnd-1_family-        993 AGCCTTGGCAGGGACAGGATCATCCTCTTNTTCAACAGCCTTGCGCTTGG 944

  scaffold81|si     341265 AGGCTGCCTTCGTCTTAAGACCTGAGCCCTTTTTTGGTCCCTTCGATATT 341314
                               i           i                 i            v  
C rnd-1_family-        943 AGGCCGCCTTCGTCTTGAGACCTGAGCCCTTTTTCGGTCCCTTCGATTTT 894

  scaffold81|si     341315 TCGGCAACTGCCTTGGCGGGAACGGGCTCATCCTTTTGATTGGAGGCGCC 341364
                                    i                v           v           
C rnd-1_family-        893 TCGGCAACTACCTTGGCGGGAACGGGATCATCCTTTTGCTTGGAGGCGCC 844

  scaffold81|si     341365 CCTCGTCTTACGAACAGATGTCTTTTTTTGTGATGCCTTGTGCATGGAAC 341414
                                               i      iv          v   i      
C rnd-1_family-        843 CCTCGTCTTACGAACAGATGCCTTTTTCGGTGATGCCTTCTGCGTGGAAC 794

  scaffold81|si     341415 CCCCGGCTTTAACCGGGTCGTTTGCGGGTACGGTGGCCTTTTTTTTGTTG 341464
                                    v     v                      -        v  
C rnd-1_family-        793 CCCCGGCTTGAACCGCGTCGTTTGCGGGTACGGTGGCC-TTTTTTTGATG 745

  scaffold81|si     341465 ACTTACGCGTGGAAGTCCCATCTTGAACCGCGGCTTGTGCGGGTACAGAT 341514
                           v   i              iv    i           ?            
C rnd-1_family-        744 CCTTGCGCGTGGAAGTCCCGGCTTGGACCGCGGCTTGNGCGGGTACAGAT 695

  scaffold81|si     341515 ---------TCGTCCTTTTTCTTGGAGGAGGATCTGGTGGCACGAACATT 341555
                           ---------                                         
C rnd-1_family-        694 TCGGGTGGATCGTCCTTTTTCTTGGAGGAGGATCTGGTGGCACGAACATT 645

  scaffold81|si     341556 TTCGTTTTTCAACGATGCAGTTGGTTCATCATGATTATTTTGAGGGCTCT 341605
                           v                          ?? ?i        i         
C rnd-1_family-        644 GTCGTTTTTCAACGATGCAGTTGGTTCNNCNCGATTATTTCGAGGGCTCT 595

  scaffold81|si     341606 TCTTCCAACCTACAGGCTTCTTGGGGTGGACCTTTGGAGGTTCAGAGACG 341655
                                 i   ii               ? i       i     i   v  
C rnd-1_family-        594 TCTTCCGACCCGCAGGCTTCTTGGGGTNGGCCTTTGGGGGTTCGGAGTCG 545

  scaffold81|si     341656 TCAAGAGGTGTTGAGGACGAAGAAACTTTGGCTTTCTTGGGTGGGGGACC 341705
                            ?        v         v                             
C rnd-1_family-        544 TNAAGAGGTGGTGAGGACGACGAAACTTTGGCTTTCTTGGGTGGGGGACC 495

  scaffold81|si     341706 TAAACATGTAGGAAGTAGGCAAAGGTTGGTGAGTCCACGTATAAAAGGCG 341755
                                        v  v     ?  ?v                   ?   
C rnd-1_family-        494 TAAACATGTAGGATGTTGGCAANGGNAGGTGAGTCCACGTATAAAANGCG 445

  scaffold81|si     341756 GTATCAAACAGATACCCATCGTTTATATGACAGTGTTTCATGGAACATAA 341805
                                        vvi      v    i   i     ?  ?v        
C rnd-1_family-        444 GTATCAAACAGATCATCATCGTATATACGACGGTGTTNCANCGAACATAA 395

  scaffold81|si     341806 GTCACCGTATGATATGCGGGGAATAGTTCCACGTAAAAAAGGCGGTATCA 341855
                                                  ??    ?     ?    v     i   
C rnd-1_family-        394 GTCACCGTATGATATGCGGGGAANNGTTCNACGTANAAAATGCGGTGTCA 345

  scaffold81|si     341856 CACTGTTCTTCACCGTATATCGGGCGGTATAGCAGGGACCATGAGTCACA 341905
                              v ?  v              i    i      ?  v  i       v
C rnd-1_family-        344 CACGGNTCATCACCGTATATCGGACGGTGTAGCAGNGAACACGAGTCACC 295

  scaffold81|si     341906 GT 341907
                             
C rnd-1_family-        294 GT 293

Matrix = 20p43g.matrix
Kimura (with divCpGMod) = 6.10
Transitions / transversions = 1.50 (102/68)
Gap_init rate = 0.00 (7 / 2188), avg. gap size = 2.43 (17 / 7)

1144 22.18 10.48 3.01 scaffold81|size906611 341833 342204 (560435) C rnd-1_family-226#Unknown (2029) 461 63 m_b710s001i10 189240

  scaffold81|si     341833 TCCACGTAAAAAAGGCGGTATCACACTGTTCTTCACCGTATATCGGGCGG 341882
                                   v    ?         v  v v  v   i       vv i   
C rnd-1_family-        461 TCCACGTATAAAANGCGGTATCAAACAGATCATCATCGTATATACGACGG 412

  scaffold81|si     341883 TATAGCAGGGACCATGAGTCACAGTGCGGTTTCAGTCATGT-AATAACCG 341931
                            i v?  ?v  v   i      v  ii i -------   i-iiv  ?? 
C rnd-1_family-        411 TGTTNCANCGAACATAAGTCACCGTATGAT-------ATGCGGGGAANNG 369

  scaffold81|si     341932 CTTATTATGCAGAGGATGGTGGGAAACCAA-CA-CACTCGGTCCATTGAT 341979
                           i i?vii i? i ivii    vv v  vi?-  -   i--  vi  i iv
C rnd-1_family-        368 TTCNACGTANAAAATGCGGTGTCACACGGNTCATCACC--GTATATCGGA 321

  scaffold81|si     341980 AGACATAATACATCAAACA--AGTCACCGTATGATATGCGGGGAATAGTT 342027
                           v iii  --i  v?i    --                         v?  
C rnd-1_family-        320 CGGTGTA--GCAGNGAACACGAGTCACCGTATGATATGCGGGGAATTNTT 273

  scaffold81|si     342028 CCACGTAAAAAAGGCGGTATCACAC-TGTTCTTCCCCGTATATCGGACGG 342076
                            ?     v    v     ii i   -  -v v  v     i vviv    
C rnd-1_family-        272 CNACGTATAAAATGCGGTGCCGCACATG-ACATCACCGTACAGAACACGG 224

  scaffold81|si     342077 TGTAGCAGGGAACATGAGTCACC--------------------------- 342099
                             iiv   v i   iv       ---------------------------
C rnd-1_family-        223 TGCGTCAGCGGACACCAGTCACCGTACGATATGCGGGGAAGCAATCCGTG 174

  scaffold81|si     342100 ------ATGCGGTTACAGTCATGTAATAACCGCATATCATGCAGAGGATG 342143
                           ------        v                     vi    i  v    
C rnd-1_family-        173 TATACAATGCGGTTTCAGTCATGTAATAACCGCATAATATGCGGATGATG 124

  scaffold81|si     342144 GTGGGAAACCAATGCACTCGGTCCATTGATAGACATAATACATCAAACAT 342193
                                       i  i                         i        
C rnd-1_family-        123 GTGGGAAACCAACGCGCTCGGTCCATTGATAGACATAATACGTCAAACAT 74

  scaffold81|si     342194 GCGTTCACGGT 342204
                              ?       
C rnd-1_family-         73 GCGNTCACGGT 63

Matrix = 20p43g.matrix
Kimura (with divCpGMod) = 23.48
Transitions / transversions = 1.16 (43/37)
Gap_init rate = 0.05 (19 / 371), avg. gap size = 2.68 (51 / 19)


2963 14.33 3.75 3.58 scaffold81|size906611 341463 342048 (560591) rnd-1_family-385#Unknown 19 605 (802) m_b710s001i9 189241

  scaffold81|si     341463 TGACTTACGCGTGGAAGTCCCATCTTGAACCGCGGCTTGTGCGGGTACAG 341512
                             v   i     i v    v vv    i     iv v  v      v   
  rnd-1_family-         19 TGCCTTGCGCGTAGCAGTCGCTGCTTGGACCGCACCGTGAGCGGGTTCAG 68

  scaffold81|si     341513 AT---------TCGTCCTTTTTCTTGGAGGAGGATCTGGTGGCACGAACA 341553
                           ii---------                                       
  rnd-1_family-         69 GCCCGGNTGCATCGTCCTTTTTCTTGGAGGAGGATCTGGTGGCACGAACA 118

  scaffold81|si     341554 TTTTCGTTTTTCAACGATGCAGTTGGTTCATCATGATTATTTTGAGGGCT 341603
                             v                          ?? ?i        i       
  rnd-1_family-        119 TTGTCGTTTTTCAACGATGCAGTTGGTTCNNCNCGATTATTTCGAGGGCT 168

  scaffold81|si     341604 CTTCTTCCAACCTACAGGCTTCTTGGGGTGGACCTTTGGAGGTTCAGAGA 341653
                                   i?  ii  ?            ? i       i     i   ?
  rnd-1_family-        169 CTTCTTCCGNCCCGCANGCTTCTTGGGGTNGGCCTTTGGGGGTTCGGAGN 218

  scaffold81|si     341654 CGTCAAGAGGTGTTGAGGACGAAGAAACTTTGGCTTTCTTGGGTGGGGGA 341703
                              ?         v        v                           
  rnd-1_family-        219 CGTNAAGAGGTGTGGAGGACGACGAAACTTTGGCTTTCTTGGGTGGGGGA 268

  scaffold81|si     341704 CCTAAACATGTAGGAAGTAGGCAAAGGTTGGTGAGTCCACGTATAAAAGG 341753
                                          v  v     ?  ?v                 ? v 
  rnd-1_family-        269 CCTAAACATGTAGGATGTTGGCAANGGNAGGTGAGTCCACGTATAANATG 318

  scaffold81|si     341754 CGGTATCAAACAGATACCCATCGTTTATATGACAGTGTTTCATGGAACAT 341803
                                ?         vvi      v    i   i     ?  ?v      
  rnd-1_family-        319 CGGTANCAAACAGATCATCATCGTATATACGACGGTGTTNCANCGAACAT 368

  scaffold81|si     341804 AAGTCACCGTATGATATGCGGGGAATAGTTCCACGTAAAAAAGGCGGTAT 341853
                                                    vi    v        v i     i 
  rnd-1_family-        369 AAGTCACCGTATGATATGCGGGGAAAGGTTCGACGTAAAACAAGCGGTGT 418

  scaffold81|si     341854 CACACTGTTCTTCACCGTATATCGGGCGGTATAGCAGGGACCATGAGTCA 341903
                              ivv    v              i    i      i  v  i      
  rnd-1_family-        419 CACGAGGTTCATCACCGTATATCGGACGGTGTAGCAGAGAACACGAGTCA 468

  scaffold81|si     341904 CAGTGCGGT-TTCAGTCATGTAATA--ACCGCTTAT-TATGCAGAGGATG 341949
                            v  i  i - v i ---- v   ?--v v  v   -v    ------- 
  rnd-1_family-        469 CCGTACGATATGCGG----GGAATNTTTCGGCGTATAAATGC-------G 507

  scaffold81|si     341950 GTGGGAAACCAACACACTCGGTC--CATTG-ATAG-ACATAATACATCAA 341995
                              v -------    ---    --  ii - i? -   iii i?    i
  rnd-1_family-        508 GTGCG-------CACA---GGTCATCACCGTACNGAACACGGTGNATCAG 547

  scaffold81|si     341996 -----ACAAGTCACCGTATGATATGCGGGGAATAGTTCCACGTAAAAAAG 342040
                           -----  v          i             vv v   ii   v ?? v
  rnd-1_family-        548 CGGACACCAGTCACCGTACGATATGCGGGGAAGCGATCCGTGTATANNAT 597

  scaffold81|si     342041 GCGGTATC 342048
                                v  
  rnd-1_family-        598 GCGGTTTC 605

Matrix = 20p43g.matrix
Kimura (with divCpGMod) = 13.67
Transitions / transversions = 0.93 (39/42)
Gap_init rate = 0.05 (29 / 585), avg. gap size = 1.48 (43 / 29)

5118 11.40 10.07 0.53 scaffold81|size906611 341996 342859 (559780) rnd-1_family-385#Unknown 461 1406 (1) m_b710s001i11 189241

  scaffold81|si     341996 ACAAGTCACCGTATGATATGCGGGGAATAGTTCCACGTAAAAAAGGCGGT 342045
                             i          i              ?v   vi    v   -v     
  rnd-1_family-        461 ACGAGTCACCGTACGATATGCGGGGAATNTTTCGGCGTATAAA-TGCGGT 509

  scaffold81|si     342046 ATCACACTGTTCTTCCCCGTATATCGGACGGTGTAGCAGGGAACATGAGT 342095
                           i- i   v v  v  v     i?vviv      ? v   v i   iv   
  rnd-1_family-        510 G-CGCACAGGTCATCACCGTACNGAACACGGTGNATCAGCGGACACCAGT 558

  scaffold81|si     342096 CACC---------------------------------ATGCGGTTACAGT 342112
                               ---------------------------------        v i  
  rnd-1_family-        559 CACCGTACGATATGCGGGGAAGCGATCCGTGTATANNATGCGGTTTCGGT 608

  scaffold81|si     342113 CATGTAATAACCGCATATCATGCAGAGGATGGTGGGAAACCAATGCACTC 342162
                               i            ?i    i iv          ?     i  i   
  rnd-1_family-        609 CATGCAATAACCGCATANTATGCGGGCGATGGTGGGANACCAACGCGCTC 658

  scaffold81|si     342163 GGTCCATTGATAGACATAATACATCAAACATGCGTTCACGGTT------- 342205
                                                 i           ?  i    i-------
  rnd-1_family-        659 GGTCCATTGATAGACATAATACGTCAAACATGCGNTCGCGGTCACAACAC 708

  scaffold81|si     342206 --------------CGA--CAATCAA------------ACACGTGTTTAA 342227
                           --------------   --  i    ------------  i      v  
  rnd-1_family-        709 NACCGCNCATCATACGATGCAGTCAACTGATCGGCGAAACGCGTGTTAAA 758

  scaffold81|si     342228 GACGCGTCAGGTGAAATGCACAGTCACTTACCATGTGGGGAAGTAGGTGG 342277
                              i    -       v  i            i  v              
  rnd-1_family-        759 GACACGTC-GGTGAAAAGCGCAGTCACTTACCGTGAGGGGAAGTAGGTGG 807

  scaffold81|si     342278 GGTTGGTGAGGTCTCAATAGCAAGACGCGCCTCGGTGACAACCCTGTCCT 342327
                              i       i   ii v              v   i   vv       
  rnd-1_family-        808 GGTCGGTGAGGCCTCGGTCGCAAGACGCGCCTCCGTGGCAAGACTGTCCT 857

  scaffold81|si     342328 CGGCGGCAAGTTCAGCTGCGAGACGTTGAGAAGTGGTTCCGGGAAATGGA 342377
                            v           i                    i v             
  rnd-1_family-        858 CCGCGGCAAGTTCGGCTGCGAGACGTTGAGAAGTAGATCCGGGAAATGGA 907

  scaffold81|si     342378 CGCGGCATGGTGAATAGCGTTCAGACAGGGGTGTGTGGTGAGCGAATG-- 342425
                                             v   i   i    v   v            --
  rnd-1_family-        908 CGCGGCATGGTGAATAGCTTTCGGACGGGGGGGTGGGGTGAGCGAATGAC 957

  scaffold81|si     342426 -----AGATTGAATTAGTGTGTGAGATGTGAGATCGACGAGTGCAATACT 342470
                           -----    i                           i      i     
  rnd-1_family-        958 CAGACAGATCGAATTAGTGTGTGAGATGTGAGATCGATGAGTGCGATACT 1007

  scaffold81|si     342471 ACGGTGGTGGATGGCTATCAGTGGGGATTATGCGTGTTGTGGCGAGATAG 342520
                           i              i                    ?  i        - 
  rnd-1_family-       1008 GCGGTGGTGGATGGCCATCAGTGGGGATTATGCGTGNTGCGGCGAGAT-G 1056

  scaffold81|si     342521 ATGCGTTC---------AAAGCGGTGACATGAAATTAACAGTGGTGCGTA 342561
                                 ? ---------iiv    i  v    v      i         ?
  rnd-1_family-       1057 ATGCGTNCGCGTGGTGNGGCGCGGCGAGATGACATTAACGGTGGTGCGTN 1106

  scaffold81|si     342562 AAGTTCGTGTGTTGGGGTGAAATGAAATGGTCAGTGGTGCAATGAAAAGA 342611
                                v     ?  v        -                          
  rnd-1_family-       1107 AAGTTGGTGTGNTGCGGTGAAAT-AAATGGTCAGTGGTGCAATGAAAAGA 1155

  scaffold81|si     342612 TT-GGTGTGCGTGTGCCATGCATTGAGAATGGGGAGGGTCGTGGAATCTG 342660
                             -  i          ?    i                        v   
  rnd-1_family-       1156 TTCGGCGTGCGTGTGCNATGCGTTGAGAATGGGGAGGGTCGTGGAAACTG 1205

  scaffold81|si     342661 TACGGAAGTAACAGAACAT--CAGTCATGCAGAATGTTCTCGGCAATCTG 342708
                                           v  -- i   i                 i     
  rnd-1_family-       1206 TACGGAAGTAACAGAAGATTGCGGTCGTGCAGAATGTTCTCGGCGATCTG 1255

  scaffold81|si     342709 CCGAAAATGAAAATGCAAATGGGTGAGAGAAAATGATACCTTAAAAGAAG 342758
                             i                             iv                
  rnd-1_family-       1256 CCAAAAATGAAAATGCAAATGGGTGAGAGAAAGAGATACCTTAAAAGAAG 1305

  scaffold81|si     342759 AAGGTTGAATAAATACATGCAGTAATGAATAATAAATGTAAAGGTGACAC 342808
                                viv          i                  i   i  ?  ? ?
  rnd-1_family-       1306 AAGGTAACATAAATACATACAGTAATGAATAATAAATATAAGGGNGANAN 1355

  scaffold81|si     342809 AGCATTACCATATATTATACGGTAACAAAAGCGTTCTGAATAGTGGACCC 342858
                            v   ?   i  ?i            i? ?   i  i             
  rnd-1_family-       1356 ACCATNACCGTANGTTATACGGTAACGNANGCGCTCCGAATAGTGGACCC 1405

  scaffold81|si     342859 C 342859
                            
  rnd-1_family-       1406 C 1406

Matrix = 20p43g.matrix
Kimura (with divCpGMod) = 8.97
Transitions / transversions = 1.51 (59/39)
Gap_init rate = 0.02 (15 / 863), avg. gap size = 6.13 (92 / 15)


1763 11.84 1.62 1.29 scaffold81|size906611 342859 343166 (559473) rnd-5_family-3536#LTR/Pao 401 709 (20) m_b710s001i12 189242

  scaffold81|si     342859 CAATATTATTGTGTGACTCACGTAAGAGTCCAAACAATAACAGTCCGGTA 342908
                                v       i                 i             v    
  rnd-5_family-        401 CAATAATATTGTGCGACTCACGTAAGAGTCCGAACAATAACAGTCAGGTA 450

  scaffold81|si     342909 AAGAGAAAAGCCGAATAAATCGAGACAAAAGCACAATTAAGCGGATAAAT 342958
                                             vvv     v  ?  ?i    i?          
  rnd-5_family-        451 AAGAGAAAAGCCGAATAATGAGAGACCAANGCNTAATTGNGCGGATAAAT 500

  scaffold81|si     342959 CCGTATAATTTAAGTTAGTCGTAGAAGGATG---AAAACTACGTTTGTTA 343005
                              ?          ?i      ii   v i --- vi     -     ? 
  rnd-5_family-        501 CCGNATAATTTAAGNCAGTCGTGAAAGTACGTTTACGACTAC-TTTGTNA 549

  scaffold81|si     343006 AT-ACAAGATGACGATTGTGATGTCATAACATGTGAAAATTCCTCCGATG 343054
                             -    -         i   i   ?i  v i                 ?
  rnd-5_family-        550 ATNACAA-ATGACGATTATGACGTCNCAAAACGTGAAAATTCCTCCGATN 598

  scaffold81|si     343055 TGACTGAAATTGGTCGTAATCATTCATTTCATGATTAAAATCCT-AAAAT 343103
                           i ?   v?? ?             i                   -     
  rnd-5_family-        599 CGNCTGTNNTNGGTCGTAATCATTTATTTCATGATTAAAATCCTAAAAAT 648

  scaffold81|si     343104 ATACATTCGTACTACATACTACACACTCTATGTTGTTGACTAAAAGCTCA 343153
```
