## Supplementary material for "Improved Reference Genome for *Cyclotella Cryptica* CCMP332, a Model for Cell Wall Morphogenesis, Salinity Adaptation, and Lipid Production in Diatoms (Bacillariophyta)": cryptica_pilon5.fasta.align (part 706 of 753)

```
                               i v ?      i      - -  i                    v 
  rnd-5_family-        649 ATACGTACNTACTACGTACTAC-C-CTTTATGTTGTTGACTAAAAGCTGA 696

  scaffold81|si     343154 GCAAGACAGGCAA 343166
                            viii  i i   
  rnd-5_family-        697 GAGGAACGGACAA 709

Matrix = 20p43g.matrix
Kimura (with divCpGMod) = 9.93
Transitions / transversions = 1.77 (23/13)
Gap_init rate = 0.02 (7 / 307), avg. gap size = 1.29 (9 / 7)


4986 3.26 0.17 0.17 scaffold81|size906611 343155 343739 (558900) genome_5_2387#DNA 1 585 (46) m_b710s001i13 189243

  scaffold81|si     343155 CAAGACAGGCAAGTTTGCCACGTCGATGATTTTTGAGCGATTAACTGACG 343204
                                                  v                          
  genome_5_2387          1 CAAGACAGGCAAGTTTGCCACGTGGATGATTTTTGAGCGATTAACTGACG 50

  scaffold81|si     343205 TCAACTGACAACAACTGAAGACAACTGACGTCTTTTACATTATCTCATGA 343254
                                    i                                      v 
  genome_5_2387         51 TCAACTGACGACAACTGAAGACAACTGACGTCTTTTACATTATCTCATTA 100

  scaffold81|si     343255 ATGTGACTAACCAAGTGACGACATGAGAAGGCACCATGCGACGACACTGA 343304
                                                   i             i           
  genome_5_2387        101 ATGTGACTAACCAAGTGACGACATAAGAAGGCACCATGTGACGACACTGA 150

  scaffold81|si     343305 AGACAAAATGACGACCCTAAGTGACGACACTGAAGACAAAGTGACGGCCC 343354
                                                                         i   
  genome_5_2387        151 AGACAAAATGACGACCCTAAGTGACGACACTGAAGACAAAGTGACGACCC 200

  scaffold81|si     343355 TAAGTGACGGCACTGAAGACAAAATGACGACCGAACAGAAGGCAGTTAAC 343404
                           -                                                 
  genome_5_2387        201 -AAGTGACGGCACTGAAGACAAAATGACGACCGAACAGAAGGCAGTTAAC 249

  scaffold81|si     343405 GACATTTTAACGACCCTTAGTGACGACACTGACGAACTTCGTGGCGACAC 343454
                                                                      i      
  genome_5_2387        250 GACATTTTAACGACCCTTAGTGACGACACTGACGAACTTCGTGACGACAC 299

  scaffold81|si     343455 TGACGACCCCTACGTGGTATATATACGACTGCCTACTGACGATAGTGACG 343504
                                                                             
  genome_5_2387        300 TGACGACCCCTACGTGGTATATATACGACTGCCTACTGACGATAGTGACG 349

  scaffold81|si     343505 AACAAA-CGACGTCAAAGACGACTGACGACCCCAAGCAAAAACATAGTGA 343553
                                 -i                                          
  genome_5_2387        350 AACAAAGTGACGTCAAAGACGACTGACGACCCCAAGCAAAAACATAGTGA 399

  scaffold81|si     343554 AGACAAACTGACGACATAAGTGACGACCGTGAAGTCCTTGTGACGACCCA 343603
                                           i                      v          
  genome_5_2387        400 AGACAAACTGACGACACAAGTGACGACCGTGAAGTCCTTTTGACGACCCA 449

  scaffold81|si     343604 AATGACGACACTGACGACACAGCGACGGCCCAAGTGATGACTCCTGACAA 343653
                            i                   i               i   v      i 
  genome_5_2387        450 AGTGACGACACTGACGACACAACGACGGCCCAAGTGACGACACCTGACGA 499

  scaffold81|si     343654 CATTTTAACGACCCGTAGTGAAGACATGAAATGACCCGATATTTTTAAGT 343703
                                                  i                          
  genome_5_2387        500 CATTTTAACGACCCGTAGTGAAGGCATGAAATGACCCGATATTTTTAAGT 549

  scaffold81|si     343704 GACGTCAACTGACGACATCCAATGACATTGGACGAC 343739
                                              vi i             
  genome_5_2387        550 GACGTCAACTGACGACATCGGACGACATTGGACGAC 585

Matrix = 20p43g.matrix
Kimura (with divCpGMod) = 2.69
Transitions / transversions = 2.80 (14/5)
Gap_init rate = 0.00 (2 / 584), avg. gap size = 1.00 (2 / 2)


231 11.76 0.00 0.00 scaffold81|size906611 343756 343789 (558850) rnd-5_family-3536#LTR/Pao 696 729 (0) m_b710s001i14 189242

  scaffold81|si     343756 AGAGGAACGGATAAAAATTTTACAATTACCGCAA 343789
                                      i     i iv             
  rnd-5_family-        696 AGAGGAACGGACAAAAACTCAACAATTACCGCAA 729

Matrix = 20p43g.matrix
Kimura (with divCpGMod) = 13.04
Transitions / transversions = 3.00 (3/1)
Gap_init rate = 0.00 (0 / 33), avg. gap size = 0.0 (0 / 0)


2456 13.39 1.91 1.91 scaffold81|size906611 343821 344239 (558400) scaffold63|size1124630_(dbseq-nr_381)_[616819,628943]#LTR/Gypsy 1533 1951 (10174) m_b710s001i15 189244

  scaffold81|si     343821 CTATCAGATTTCTATCCCAC---GATCTTCTCAT-ATTCTTTTTTGCACA 343866
                             i   v  -- v       ---  ivv      -              i
  scaffold63|si       1533 CTGTCACAT--CAATCCCACCAAGACAATCTCATTATTCTTTTTTGCACG 1580

  scaffold81|si     343867 TAACAGACAT--CACCATGAAAATTCCCACCGCCCATTGTTGTCTCGTCT 343914
                            i i v i  --       v i      i       v v i     i   
  scaffold63|si       1581 TGATATATATATCACCATGTAGATTCCCGCCGCCCAATCTCGTCTCATCT 1630

  scaffold81|si     343915 CGGGCTCCCTCTACACTCATCGCCACAATCCCCCCTCCACATCAATCAAT 343964
                             v        i    i         v                    i  
  scaffold63|si       1631 CGTGCTCCCTCCACACCCATCGCCACCATCCCCCCTCCACATCAATCGAT 1680

  scaffold81|si     343965 AGTGGAATTCATTTTTGTCCGTTCGACCCGCTATTTGCATCGAAATCCAC 344014
                             v   v       i  v v   i    i   iv    v i         
  scaffold63|si       1681 AGGGGACTTCATTTCTGACGGTTTGACCTGCTGGTTGCCTTGAAATCCAC 1730

  scaffold81|si     344015 CGGAGGCGGCGGC-AAC-AAAAAAACAGTAAGCACACTGTTCATGATGTT 344062
                            v     v     -  i-                          v     
  scaffold63|si       1731 CTGAGGCTGCGGCTAATAAAAAAAACAGTAAGCACACTGTTCATCATGTT 1780

  scaffold81|si     344063 GATTTGTTCCGTTTTGTTTCTGTCTGCACTCGATCCGATCGCACTTTGTG 344112
                            i      vi        v           v  i v   i          
  scaffold63|si       1781 GGTTTGTTGTGTTTTGTTGCTGTCTGCACTGGACCGGATTGCACTTTGTG 1830

  scaffold81|si     344113 TTTTGAATTGACAAATCAACCAGATTTGCGTGCTCGGGGTTTGGCGAACT 344162
                                   vv    i-          i    v               v  
  scaffold63|si       1831 TTTTGAATGTACAAG-CAACCAGATTCGCGTCCTCGGGGTTTGGCGACCT 1879

  scaffold81|si     344163 CGCAGGCATTCGGGAGTGTCACCACTTGCCGTCAAAGGATCTGGTTTATT 344212
                                                                   i     v   
  scaffold63|si       1880 CGCAGGCATTCGGGAGTGTCACCACTTGCCGTCAAAGGATTTGGTTGATT 1929

  scaffold81|si     344213 GTTAATTCATTGCATGAATGCGATCAT 344239
                              i   -----               
  scaffold63|si       1930 GTTGATT-----CATGAATGCGATCAT 1951

Matrix = 20p43g.matrix
Kimura (with divCpGMod) = 13.44
Transitions / transversions = 0.96 (27/28)
Gap_init rate = 0.03 (13 / 418), avg. gap size = 1.23 (16 / 13)

1084 19.85 6.21 4.59 scaffold81|size906611 344075 344396 (558243) scaffold63|size1124630_(dbseq-nr_381)_[616819,628943]#LTR/Gypsy 1963 2289 (9836) m_b710s001i16 189244

  scaffold81|si     344075 TTTGTTTCTGTCTGCACTCGATCCGATCGCACTTTGTGTTTTGAATTGAC 344124
                                 v      v    v  iiv   i  iiv    -         v i
  scaffold63|si       1963 TTTGTTGCTGTCTTCACTGGACTGGATTGCGTGTTGT-TTTTGAATTTAT 2011

  scaffold81|si     344125 AAATCAACCAGATTTGCGTGCTCGGGGTTTGGCGAACTCGCAGGCATTCG 344174
                                         i    v      -     i  v              
  scaffold63|si       2012 AAATCAACCAGATTCGCGTCCTCGGG-TTTGGTGACCTCGCAGGCATTCG 2060

  scaffold81|si     344175 GGAGTGTCACCACTTGCCGTCAAAGGATCTGGTTTATTGTTAATTCATTG 344224
                                    i                    i   v      i        
  scaffold63|si       2061 GGAGTGTCATCACTTGCCGTCAAAGGATCTAGTTGATTGTTGATTCATTG 2110

  scaffold81|si     344225 CATGAATGCGATCATGTCTCGAGAATTA---TTTTTTTGTTTGGCACAAT 344271
                             vv vv i    v       v     i---        i  v ---   
  scaffold63|si       2111 CAACACGGTGATCTTGTCTCGTGAATTGGTTTTTTTTTGCTTTG---AAT 2157

  scaffold81|si     344272 ACGAATGTTGAGAATCATGTT-----------GTTTTGTAT-ATGTTTTG 344309
                           --v    vi       i i  -----------  i    v -  v  v  
  scaffold63|si       2158 --TAATGACGAGAATCGTATTAGCTTCAATTTGTCTTGTCTTATCTTATG 2205

  scaffold81|si     344310 CT-CAACTGT----GAACTCACCATTTCGCTCTTCTCTCTCATTATAGTA 344354
                           i -   ii  ----i v    i -    v        v viivi     i
  scaffold63|si       2206 TTTCAATCGTTGCTAATCTCATC-TTTCCCTCTTCTCACATGGCATAGTG 2254

  scaffold81|si     344355 CCGTTCAAATTTCGAATTCGTCACAGTCAAATTCTTCCTCCA 344396
                           viv      ------   -    i i        v iv    
  scaffold63|si       2255 ATCTTCAAA------ATT-GTCATAATCAAATTCATTGTCCA 2289

Matrix = 20p43g.matrix
Kimura (with divCpGMod) = 21.20
Transitions / transversions = 1.03 (31/30)
Gap_init rate = 0.06 (20 / 321), avg. gap size = 1.75 (35 / 20)


13 21.76 2.63 0.00 scaffold81|size906611 344647 344684 (557955) (TTTG)n#Simple_repeat 1 39 (0) m_b710s252i0 189245

  scaffold81|si     344647 TTTG-TTATTCCTCTGTTTGCTTGTTAATTTGTTTGTTT 344684
                               -  i  iv i      i     vi           
  (TTTG)n#Simpl          1 TTTGTTTGTTTGTTTGTTTGTTTGTTTGTTTGTTTGTTT 39

Matrix = Unknown
Transitions / transversions = 2.50 (5/2)
Gap_init rate = 0.03 (1 / 37), avg. gap size = 1.00 (1 / 1)


3683 7.96 0.56 4.62 scaffold81|size906611 347286 347825 (554814) genome_11_179890-9]4#Unspecified 1 519 (0) m_b710s001i17 189246

  scaffold81|si     347286 CCCTGGGGTCTATTTTTTTTGTATTGGGTTATGATCCCCTATATAGACCC 347335
                                               --                 v          
  genome_11_179          1 CCCTGGGGTCTATTTTTTTT--ATTGGGTTATGATCCCCAATATAGACCC 48

  scaffold81|si     347336 CCGATCGGCGAAAAATCGCGTGCAGCCCTGGGGTCTATACGCTCCGGGGT 347385
                                           v                                 
  genome_11_179         49 CCGATCGGCGAAAAATGGCGTGCAGCCCTGGGGTCTATACGCTCCGGGGT 98

  scaffold81|si     347386 CTATAAAAAAATAGACCCCCGACTTTTTTTATCGACCCGGGGTCTATATT 347435
                                    v          i           v                i
  genome_11_179         99 CTATAAAAATATAGACCCCCAACTTTTTTTATAGACCCGGGGTCTATATC 148

  scaffold81|si     347436 TACCGAATATAGACCCGGGGTCTATATTTCAATTTTTCGAAGGTCGACCG 347485
                           v   vi                   -   i v            i i   
  genome_11_179        149 GACCCGATATAGACCCGGGGTCTAT-TTTTATTTTTTCGAAGGTTGGCCG 197

  scaffold81|si     347486 GGGTCTATATTTTTATGGGGTCTATTTTTTTAATTGTATGAGTTCCTCC- 347534
                                        ------------------ i--   iv       v -
  genome_11_179        198 GGGTCTATATTTT------------------AG--GTACTAGTTCCTACA 227

  scaffold81|si     347535 CGTTGATTTCCACGAATAGCTTCACCAGCCCTTCTCCGATTCCGCGGAAA 347584
                             vv    -            i               i   i   i    
  genome_11_179        228 CGGAGATT-CCACGAATAGCTCCACCAGCCCTTCTCCAATTTCGCAGAAA 276

  scaffold81|si     347585 CTTTGGTCTGCTGGCTCAGTTGGTTAATCGTAAATCTGAAAAACCAAAGT 347634
                           v    i  v   iv          v            v       i    
  genome_11_179        277 GTTTGATCGGCTACCTCAGTTGGTAAATCGTAAATCTCAAAAACCGAAGT 326

  scaffold81|si     347635 TCATGCGTTCGGTTCCCAGT-GTGTACGTCTCATTTTAATTTATTCGGAA 347683
                                v      i       -             v          i    
  genome_11_179        327 TCATGGGTTCGGCTCCCAGTCGTGTACGTCTCATGTTAATTTATTTGGAA 376

  scaffold81|si     347684 ATGGTCTCCGTGAAATAGACCCTGCGATCAAAAA-TGTAGATCCTAGGGC 347732
                            i       vv                       - ii            
  genome_11_179        377 ACGGTCTCCTAGAAATAGACCCTGCGATCAAAAAATACAGATCCTAGGGC 426

  scaffold81|si     347733 TGCACGGCCATCACGAGGGTCTATTTTTTATTCTCAGAAAAATGGGATCA 347782
                              i                                              
  genome_11_179        427 TGCGCGGCCATCACGAGGGTCTATTTTTTATTCTCAGAAAAATGGGATCA 476

  scaffold81|si     347783 TAACCCATCTCAAATATAGACCCCGAAAAATAGACCCCAGGGC 347825
                                                                      
  genome_11_179        477 TAACCCATCTCAAATATAGACCCCGAAAAATAGACCCCAGGGC 519

Matrix = 20p43g.matrix
Kimura (with divCpGMod) = 7.44
Transitions / transversions = 1.05 (21/20)
Gap_init rate = 0.05 (27 / 539), avg. gap size = 1.00 (27 / 27)


23 14.48 0.00 0.00 scaffold81|size906611 348542 348579 (554060) (AC)n#Simple_repeat 1 38 (0) m_b710s252i1 189247

  scaffold81|si     348542 ACACACACACACACACACACACACTTAAATTCACACAC 348579
                                                   vi v iv       
  (AC)n#Simple_          1 ACACACACACACACACACACACACACACACACACACAC 38

Matrix = Unknown
Transitions / transversions = 0.67 (2/3)
Gap_init rate = 0.00 (0 / 37), avg. gap size = 0.0 (0 / 0)


12 5.56 0.00 0.00 scaffold81|size906611 353197 353215 (549424) (ATG)n#Simple_repeat 1 19 (0) m_b710s252i2 189248

  scaffold81|si     353197 ATAATGATGATGATGATGA 353215
                             i                
  (ATG)n#Simple          1 ATGATGATGATGATGATGA 19

Matrix = Unknown
Transitions / transversions = 1.00 (1/0)
Gap_init rate = 0.00 (0 / 18), avg. gap size = 0.0 (0 / 0)

13 29.00 1.89 1.89 scaffold81|size906611 353202 353254 (549385) (GAC)n#Simple_repeat 1 53 (0) m_b710s252i3 189248

  scaffold81|si     353202 GATGATGATGATGAC-ACCAGCGACGACGACACCGACAGCGAGGTCGACG 353250
                             i  i  i  i   -  v -          iv    ii   v v     
  (GAC)n#Simple          1 GACGACGACGACGACGACGA-CGACGACGACGACGACGACGACGACGACG 49

  scaffold81|si     353251 ATGA 353254
                            i  
  (GAC)n#Simple         50 ACGA 53

Matrix = Unknown
Transitions / transversions = 2.00 (8/4)
Gap_init rate = 0.04 (2 / 52), avg. gap size = 1.00 (2 / 2)


352 28.03 7.72 6.64 scaffold81|size906611 357548 357845 (544794) C rnd-5_family-4249#Unknown (34) 317 17 m_b710s001i18 189249

  scaffold81|si     357548 GCAATATGAAATAAGT-AAAGTCGAGCCATTTGGTGTCATTACT-----T 357591
                                 ii     v  - ?   -   iv    v v i   ii  ----- 
C rnd-5_family-        317 GCAATACAAAATACGTTANAGT-GAGTAATTTTGGGCCATCGCTATTTTT 269

  scaffold81|si     357592 AC------TTTTTTGCTAAA--GAGACTTGCAGATAGAATTAGAGTTAGC 357633
                             ------   v  iv    --  i   i v  -     ----- i    
C rnd-5_family-        268 ACGCGGGGTTTGTTAGTAAAACGAAACTCGGAG-TAGAA-----GCTAGC 225

  scaffold81|si     357634 AATCACTGT--GGAAAATGATAGATAATCTGTCACAAACTATAGAACCAT 357681
                           i     vii-- vi      i---  -    i      i v iv i  vv
C rnd-5_family-        224 GATCACAACTAGCGAAATGAC---TA-TCTGCCACAAATTTTGTAGCCCA 179

  scaffold81|si     357682 GAGAAATGGACAAAATCAGATTCTACTTCCTTCACAAAAATT-CTGTACT 357730
                           v i       ?v  viv i    i   -- vv -     i  -  v vi 
C rnd-5_family-        178 CAAAAATGGANTAATCAAAATTCCACT--CGGC-CAAAAGTTNCTCTCTT 132

  scaffold81|si     357731 AGAAGGGGAAACTTTTTGCTGACATTGATTTTTGAGAAGTCTGCTTCCCT 357780
                            v ii i v       v     viiv  v      vv    iii   i--
C rnd-5_family-        131 ACAGAGAGCAACTTTTGGCTGAAGCGGAATTTTGATTAGTCCATTTCT-- 84

  scaffold81|si     357781 GCTGGTGGACAACATGTTTGTGTGGGTCTAGATGAAGCATGTAAAGTACG 357830
                           ----    i v   viv     v  v    viv i v  i   ?      
C rnd-5_family-         83 ----GTGGGCTACAAAATTGTGAGGCTCTACGAGGATCACGTANAGTACG 38

  scaffold81|si     357831 TAGGGA------AGATAGGTA 357845
                            vv   ------         
C rnd-5_family-         37 TCTGGAGACATTAGATAGGTA 17

Matrix = 20p43g.matrix
Kimura (with divCpGMod) = 32.15
Transitions / transversions = 1.00 (39/39)
Gap_init rate = 0.09 (27 / 297), avg. gap size = 1.59 (43 / 27)


249 25.92 2.75 0.90 scaffold81|size906611 358363 358471 (544168) rnd-5_family-2695#Unknown 1 111 (2323) m_b710s001i19 189250

  scaffold81|si     358363 TTTTTATTCCTTAGAGTAAGTTAT-GAGAAATGTGAAACATGGAGGGAAT 358411
                                  v iv          v i-      i v    i vii i  v  
  rnd-5_family-          1 TTTTTATACTATAGAGTAAGTAACCGAGAAACGAGAAATAGAAAAGGTAT 50

  scaffold81|si     358412 CTTTTACAAAAATGAGTTGAGTTGTATGAT-ATATTTATA-ATATATAAG 358459
                                 ii   ?v  i-     ivii    -   iv    -?   i   i
  rnd-5_family-         51 CTTTTATGAAANAGAA-TGAGTCCCGTGATGATACGTATAGNTATGTAAA 99

  scaffold81|si     358460 AGTATGACCCTG 358471
                              iv v     
  rnd-5_family-        100 AGTGAGTCCCTG 111

Matrix = 20p43g.matrix
Kimura (with divCpGMod) = 29.05
Transitions / transversions = 1.55 (17/11)
Gap_init rate = 0.04 (4 / 108), avg. gap size = 1.00 (4 / 4)


1253 14.14 11.45 2.82 scaffold81|size906611 361512 361773 (540866) C rnd-1_family-26#Unknown (0) 324 41 m_b710s001i20 189251

  scaffold81|si     361512 ATTACCAACATCCACTGCAAGATTTTTTGTCGCTTTCTAGACAGAATGCA 361561
                                i i  v  i                v  vvv              
C rnd-1_family-        324 ATTACTAGCAGCCGCTGCAAGATTTTTTGTAGCGAGCTAGACAGAATGCA 275

  scaffold81|si     361562 ATTAGTAGAAACAGAGGAAGTATTAG-TTTGAAAACGAAGTGGCTTGTCT 361610
                              v                 vv   -   i    ii             
C rnd-1_family-        274 ATTCGTAGAAACAGAGGAAGTCGTAGGTTTAAAAATAAAGTGGCTTGTCT 225

  scaffold81|si     361611 ACACGCAGTTGCAAATG----------------------------CGCAG 361632
                             i vi     i     ----------------------------   vv
C rnd-1_family-        224 ACGCTTAGTTGTAAATGGGCGCGTGCGCCTCGCGCGCTTCGCGCGCGCCT 175

  scaffold81|si     361633 CGCACGCGATCGCACCCATTTTTGTTGAAATGAGATATAATTTTAAAGGT 361682
                                    v   i          ---    i                  
C rnd-1_family-        174 CGCACGCGAACGCGCCCATTTTTG---AAATAAGATATAATTTTAAAGGT 128

  scaffold81|si     361683 AAACAGACATCAAAACATAATGACTACATAAGTACGATACGTCACCCTGA 361732
                                  v          i        vi v -----       v  i  
C rnd-1_family-        127 AAACAGAGATCAAAACATGATGACTACCCATG-----TACGTCAACCCGA 83

  scaffold81|si     361733 AAAATTAATTATTTACAGATAAGTTT-CTAAAAGTTACTTTG 361773
                                             i      i-  v? iv     v  
C rnd-1_family-         82 AAAATTAATTATTTACAGGTAAGTTCGCTTNAGCTTACTGTG 41

Matrix = 20p43g.matrix
Kimura (with divCpGMod) = 13.62
Transitions / transversions = 0.89 (17/19)
Gap_init rate = 0.04 (11 / 261), avg. gap size = 3.45 (38 / 11)


896 12.26 0.00 8.33 scaffold81|size906611 361627 361795 (540844) rnd-1_family-53#Unknown 12 167 (26) m_b710s001i21 189252

  scaffold81|si     361627 GCGCAGCGCACGCGATCGCACCCATTTTTGTTGAAATGAGATATAATTTT 361676
                               v              i                 i            
  rnd-1_family-         12 GCGCCGCGCACGCGATCGCGCCCATTTTTGTTGAAATAAGATATAATTTT 61

  scaffold81|si     361677 AAAGGTAAACAGACATCAAAACATAATGACTACATAAGTACGATACGTCA 361726
                                        v          v        vi v -----       
  rnd-1_family-         62 AAAGGTAAACAGAGATCAAAACATCATGACTACCCATG-----TACGTCA 106

  scaffold81|si     361727 CCCTGAAAAATTAATTATTTACAGATAAGTTTCTAAAAGTTACTTTGTTT 361776
                              i                    i      i?i ---- i vi  i  v
  rnd-1_family-        107 CCCCGAAAAATTAATTATTTACAGGTAAGTTCNCA----TCAACTTATTG 152

  scaffold81|si     361777 GCGCCAAATTACTTGTTTT 361795
                            ----?  v   i      
  rnd-1_family-        153 G----NAAGTACCTGTTTT 167

Matrix = 20p43g.matrix
Kimura (with divCpGMod) = 12.15
Transitions / transversions = 1.38 (11/8)
Gap_init rate = 0.08 (13 / 168), avg. gap size = 1.00 (13 / 13)


57031 1.47 0.69 0.13 scaffold81|size906611 364359 370694 (531945) scaffold267|size214906_(dbseq-nr_44)_[101401,107772]#LTR/Gypsy 1 6372 (0) m_b710s001i22 189253

  scaffold81|si     364359 TGACATAGGCCAAGAATCTGGAGCTTCCAAGTGGAACTCCATAGGTCTCC 364408
                                                                             
  scaffold267|s          1 TGACATAGGCCAAGAATCTGGAGCTTCCAAGTGGAACTCCATAGGTCTCC 50

  scaffold81|si     364409 TTCACATTGTTTGATACAAAGGAAGGACTCAACAGTCATAGGATATGAGT 364458
                                                                             
  scaffold267|s         51 TTCACATTGTTTGATACAAAGGAAGGACTCAACAGTCATAGGATATGAGT 100

  scaffold81|si     364459 TTCTCAGAAATCATATCCAATCAAGACTTTCCTTCCTAAGAATCCACCAT 364508
                                     i    v                                  
  scaffold267|s        101 TTCTCAGAAACCATAGCCAATCAAGACTTTCCTTCCTAAGAATCCACCAT 150

  scaffold81|si     364509 ACATATTGTAGGTGTTTTCTTAGGTTGAATATCCACTGGCAGCTTTCCTT 364558
                                                                             
  scaffold267|s        151 ACATATTGTAGGTGTTTTCTTAGGTTGAATATCCACTGGCAGCTTTCCTT 200

  scaffold81|si     364559 CTCAGGAACCTTCCCATGGGACGGTTCCTTTAAGACAGTTGGATATGGGG 364608
                                                                             
  scaffold267|s        201 CTCAGGAACCTTCCCATGGGACGGTTCCTTTAAGACAGTTGGATATGGGG 250

  scaffold81|si     364609 CAGTCATGCAACTGCCACCTATCACTGCCAATCTCTTAATGATCATTTAT 364658
                                          v                v                 
  scaffold267|s        251 CAGTCATGCAACTGCAACCTATCACTGCCAATATCTTAATGATCATTTAT 300

  scaffold81|si     364659 GTCTCATTCGAACATGAGGCATGTCTCACTTGTAAAACCTAAATGATAAG 364708
                                    i       v                                
  scaffold267|s        301 GTCTCATTCAAACATGATGCATGTCTCACTTGTAAAACCTAAATGATAAG 350

  scaffold81|si     364709 CTCACAATTTACCAACAACAACAATCTCTATTACCCTATCTACGCTAATA 364758
                                                                             
  scaffold267|s        351 CTCACAATTTACCAACAACAACAATCTCTATTACCCTATCTACGCTAATA 400

  scaffold81|si     364759 GGTATTTCGTATTTTTTTCTCCCAAACGGCTTAGGTCACTATCTATAGAT 364808
                                  v        v                                 
  scaffold267|s        401 GGTATTTAGTATTTTTATCTCCCAAACGGCTTAGGTCACTATCTATAGAT 450

  scaffold81|si     364809 AGCCG-TTTCCGCGACCTTCTCGCGTGAAAGCCAACGAAA-GTTTTTTCC 364856
                                -                                  -         
  scaffold267|s        451 AGCCGCTTTCCGCGACCTTCTCGCGTGAAAGCCAACGAAAAGTTTTTTCC 500

  scaffold81|si     364857 CTCCACTCCGTCACTCGTGCTCCGTTGCGCAAGCAGACCCGTCGTCAGCT 364906
                                                                             
  scaffold267|s        501 CTCCACTCCGTCACTCGTGCTCCGTTGCGCAAGCAGACCCGTCGTCAGCT 550

  scaffold81|si     364907 ACGTCATACAAGAGTGTGCAAAACGCAACTACGTTGCGTCAGCCACGAGA 364956
                                    i                        i               
  scaffold267|s        551 ACGTCATACGAGAGTGTGCAAAACGCAACTACGTCGCGTCAGCCACGAGA 600

  scaffold81|si     364957 ATTCGCGCACGTCAGCGGTACCCCTAGGAGCTTTTTTAAAGCCCTATTCA 365006
                                                                  i          
  scaffold267|s        601 ATTCGCGCACGTCAGCGGTACCCCTAGGAGCTTTTTTAAGGCCCTATTCA 650

  scaffold81|si     365007 TCAGTACACGCCTAGGTGACGCACTTAAGAGAATGAGCACCTCAAGGGCA 365056
                                      i                                      
  scaffold267|s        651 TCAGTACACGCTTAGGTGACGCACTTAAGAGAATGAGCACCTCAAGGGCA 700

  scaffold81|si     365057 GTCCCTGATGGACTTAAAAGCCAAGAGTGTGAGAGGAACCCGGGACGGAA 365106
                                                                             
  scaffold267|s        701 GTCCCTGATGGACTTAAAAGCCAAGAGTGTGAGAGGAACCCGGGACGGAA 750

  scaffold81|si     365107 TAAGCCGCCCGTTCCATACATACCCGAAAGGGATGTAGTTCAAGATGCTT 365156
                                                                             
  scaffold267|s        751 TAAGCCGCCCGTTCCATACATACCCGAAAGGGATGTAGTTCAAGATGCTT 800

  scaffold81|si     365157 TGGCAGTAGATACTACCGCCAGCACGATGAAGCTCACCCTACCGGGTAAG 365206
                                                                      v      
  scaffold267|s        801 TGGCAGTAGATACTACCGCCAGCACGATGAAGCTCACCCTACCTGGTAAG 850

  scaffold81|si     365207 GTAGAGCTGAGGGTATCCGTATGGTCAAACGGTACACCTGAGCAATTCCT 365256
                                                              v              
  scaffold267|s        851 GTAGAGCTGAGGGTATCCGTATGGTCAAACGGTACCCCTGAGCAATTCCT 900

  scaffold81|si     365257 GATGCATGTCCAAGCAGCCCTGGATGCCGTGAGGCAGAAGGGCCTTGATA 365306
                                                                             
  scaffold267|s        901 GATGCATGTCCAAGCAGCCCTGGATGCCGTGAGGCAGAAGGGCCTTGATA 950

  scaffold81|si     365307 CGGCATATGATAAAGTCTGCAAGGACCAGAAGGATTGCATCAAGAAGGCA 365356
                                                                             
  scaffold267|s        951 CGGCATATGATAAAGTCTGCAAGGACCAGAAGGATTGCATCAAGAAGGCA 1000

  scaffold81|si     365357 ACAAAGGCCGAAGAAGCTTTTAAAAGTTACTCGGGATCGGATGCGAATCC 365406
                                                                             
  scaffold267|s       1001 ACAAAGGCCGAAGAAGCTTTTAAAAGTTACTCGGGATCGGATGCGAATCC 1050

  scaffold81|si     365407 TCCCGAAGAAAAGGCTTATGAAAAGGCCCTAGAAGCCGCAAAGAAAGCTG 365456
                                                                             
  scaffold267|s       1051 TCCCGAAGAAAAGGCTTATGAAAAGGCCCTAGAAGCCGCAAAGAAAGCTG 1100

  scaffold81|si     365457 ACGAGGCTGTTACGTCCGTCATCAATCAAGTGTTCAGCCTCTACTCCAAC 365506
                                                                             
  scaffold267|s       1101 ACGAGGCTGTTACGTCCGTCATCAATCAAGTGTTCAGCCTCTACTCCAAC 1150

  scaffold81|si     365507 CTACTCACGGAGGAAGCAAGGCACCCCTGGAAGAAGATCGTGAGTGAACA 365556
                                                 i                           
  scaffold267|s       1151 CTACTCACGGAGGAAGCAAGGCGCCCCTGGAAGAAGATCGTGAGTGAACA 1200

  scaffold81|si     365557 AATTGACTGTTCTCCATGGACGGATATCTACGGGGAAGAACATCCCGAGA 365606
                                                             -               
  scaffold267|s       1201 AATTGACTGTTCTCCATGGACGGATATCTACGGG-AAGAACATCCCGAGA 1249

  scaffold81|si     365607 AGCTTGAGCAGTCTTGGGGGTCATTCATGGAATGCGTCAGCTTCCATTTG 365656
                              v                                              
  scaffold267|s       1250 AGCGTGAGCAGTCTTGGGGGTCATTCATGGAATGCGTCAGCTTCCATTTG 1299

  scaffold81|si     365657 TTGACCGTGTTCCGTAATGACGCTGCTGAGACCCAGCGCTTCTACATAAG 365706
                                                                             
  scaffold267|s       1300 TTGACCGTGTTCCGTAATGACGCTGCTGAGACCCAGCGCTTCTACATAAG 1349

  scaffold81|si     365707 TAACGGGTTGAAGAAGCCCAACAGGGTTCCGATTCGCCAGTTCATCAGCC 365756
                                                                             
  scaffold267|s       1350 TAACGGGTTGAAGAAGCCCAACAGGGTTCCGATTCGCCAGTTCATCAGCC 1399

  scaffold81|si     365757 GCATCCAGCAGCTGAATGGCTACTTGGACTTATTGCCCTGTCTTTACTAC 365806
                                                                             
  scaffold267|s       1400 GCATCCAGCAGCTGAATGGCTACTTGGACTTATTGCCCTGTCTTTACTAC 1449

  scaffold81|si     365807 TCCAACCGTGCCACCAAGCTCACCACTGTGGTGAAGCCGTTCGATGACCC 365856
                                                                             
  scaffold267|s       1450 TCCAACCGTGCCACCAAGCTCACCACTGTGGTGAAGCCGTTCGATGACCC 1499

  scaffold81|si     365857 GGACCTAGCTAGTCACATATTACACATGGTCCCAAGGAATTGGCAAGACC 365906
                                                  i                          
  scaffold267|s       1500 GGACCTAGCTAGTCACATATTACGCATGGTCCCAAGGAATTGGCAAGACC 1549

  scaffold81|si     365907 AATACGAACTCAGTGGGGCATCGGTACCCCAGAGCGTTCGGAAGCTTCTA 365956
                                                                             
  scaffold267|s       1550 AATACGAACTCAGTGGGGCATCGGTACCCCAGAGCGTTCGGAAGCTTCTA 1599

  scaffold81|si     365957 GAAGCACTCGAACGTATCGAAAAGGGTTATCCAACCGACAAAGATCGTGA 366006
                                                    v               i        
  scaffold267|s       1600 GAAGCACTCGAACGTATCGAAAAGGCTTATCCAACCGACAAGGATCGTGA 1649

  scaffold81|si     366007 TGGGCCTAAGAGCTCTGCGAAGTCTGGCGACTCCTCCAAGCAGAAGATGG 366056
                                                                             
  scaffold267|s       1650 TGGGCCTAAGAGCTCTGCGAAGTCTGGCGACTCCTCCAAGCAGAAGATGG 1699

  scaffold81|si     366057 TTACG-TTTAAGGATCGTATCCCACGTAAGTGTACCACAAGTGCGAAGCA 366105
                                -                        i                   
  scaffold267|s       1700 TTACGCTTTAAGGATCGTATCCCACGTAAGCGTACCACAAGTGCGAAGCA 1749

  scaffold81|si     366106 CTGCATCTTGTGCAAGAAACATGGGGGCGCGCACACAACCCATAATACGC 366155
                              i                      -         i             
  scaffold267|s       1750 CTGTATCTTGTGCAAGAAACATGGGG-CGCGCACACGACCCATAATACGC 1798

  scaffold81|si     366156 AAGACTGCCGCAAGTATGCGAAGGATGGTTCCTTCAAAAAGGATTTCACA 366205
                                                                  -          
  scaffold267|s       1799 AAGACTGCCGCAAGTATGCGAAGGATGGTTCCTTCAAAA-GGATTTCACA 1847

  scaffold81|si     366206 GGAAGAAAGCCCCGTGGACCTTCGCATTCTATTGAGGCTTCTCCTCGCAC 366255
                                                                             
  scaffold267|s       1848 GGAAGAAAGCCCCGTGGACCTTCGCATTCTATTGAGGCTTCTCCTCGCAC 1897

  scaffold81|si     366256 CAATAGTGCCTATGCGCAATTGTCTGCGAAGATCGAAAAACTTGAGAAAT 366305
                                                          v                  
  scaffold267|s       1898 CAATAGTGCCTATGCGCAATTGTCTGCGAAGCTCGAAAAACTTGAGAAAT 1947

  scaffold81|si     366306 CTAACAAGAAACTCAAGCGTTCGCAGAAGAAACGCAAGTGCCGTCACGAA 366355
                                             i                   i   i       
  scaffold267|s       1948 CTAACAAGAAACTCAAGCATTCGCAGAAGAAACGCAAGCGCCATCACGAA 1997

  scaffold81|si     366356 AGTGACAGCGATGACTCCGACTCGTCCTGAAAGGATGGGTGCGGTAGTAC 366405
                                         i                                   
  scaffold267|s       1998 AGTGACAGCGATGATTCCGACTCGTCCTGAAAGGATGGGTGCGGTAGTAC 2047

  scaffold81|si     366406 AGGGGAATTAACTAAATGTTGTAAGAAACTAAAAAGTAATAAACAACCAA 366455
                               -                                             
  scaffold267|s       2048 AGGG-AATTAACTAAATGTTGTAAGAAACTAAAAAGTAATAAACAACCAA 2096

  scaffold81|si     366456 GTGATACTTACCCCTGTCCGAGTAAAACTACCGTTAACTCAAATTCAAGT 366505
                                         v                                   
  scaffold267|s       2097 GTGATACTTACCCCAGTCCGAGTAAAACTACCGTTAACTCAAATTCAAGT 2146

  scaffold81|si     366506 ATTAATTCGAATAAAGAGTTTATAAAAGATTAAAAAAATCTTAGTAAGAT 366555
                                                          v     -            
  scaffold267|s       2147 ATTAATTCGAATAAAGAGTTTATAAAAGATTTAAAAA-TCTTAGTAAGAT 2195

  scaffold81|si     366556 ACGGGAACATTCAATTTCAAATAATCGAATTGTTTACAATACCACGACGA 366605
                             v                                       i     i 
  scaffold267|s       2196 ACCGGAACATTCAATTTCAAATAATCGAATTGTTTACAATACTACGACAA 2245

  scaffold81|si     366606 AGCAAG------------------------------CAG---ACAGAGTG 366622
                                 ------------------------------   ---        
  scaffold267|s       2246 AGCAAGATCAAAAAGTCTTGCAGCAAAAGTCAAAAACAGCACACAGAGTG 2295

  scaffold81|si     366623 AGATAACTGCCGAATTGTCGGACCCCGAACTGCCGGGTGCCTTTCTCAAT 366672
                                                           i                 
  scaffold267|s       2296 AGATAACTGCCGAATTGTCGGACCCCGAACTGTCGGGTGCCTTTCTCAAT 2345

  scaffold81|si     366673 AGTGTGAACACTTCTTTCAAAAGTCAAACATAAGGAAGAGTCACAGCTGT 366722
                                                         v                   
  scaffold267|s       2346 AGTGTGAACACTTCTTTCAAAAGTCAAACAGAAGGAAGAGTCACAGCTGT 2395

  scaffold81|si     366723 AGTGGCCAAAGCATGGCACACCTTAGCAACTGAAAATCAACTTCCACAGA 366772
                                                                             
  scaffold267|s       2396 AGTGGCCAAAGCATGGCACACCTTAGCAACTGAAAATCAACTTCCACAGA 2445

  scaffold81|si     366773 GACACGAACACTCGAGGAAGAGTTGCGCTAGTAACAAAGTTCTTAAGGTT 366822
                                                     i             i         
  scaffold267|s       2446 GACACGAACACTCGAGGAAGAGTTGCACTAGTAACAAAGTCCTTAAGGTT 2495

  scaffold81|si     366823 CTACTTGATAGTGGATCTGATGGTGACTTGATGTTCCATGAAAAGGGAGC 366872
                                   i                                         
  scaffold267|s       2496 CTACTTGACAGTGGATCTGATGGTGACTTGATGTTCCATGAAAAGGGAGC 2545

  scaffold81|si     366873 ATCCATGCATTTCCCCTACTTGGCTAGGCAGGTGCCAACCTCTTGGCACA 366922
                                                                 vi          
  scaffold267|s       2546 ATCCATGCATTTCCCCTACTTGGCTAGGCAGGTGCCAAATTCTTGGCACA 2595

  scaffold81|si     366923 CGTCGAATGGGGACTTCCTAACCAAAGGAAGGAGTGAAGTTAATCTTCAA 366972
                                                                             
  scaffold267|s       2596 CGTCGAATGGGGACTTCCTAACCAAAGGAAGGAGTGAAGTTAATCTTCAA 2645

  scaffold81|si     366973 TTTTTTGATTATTCCAACAGCAAGGAGTATCTGGTGAAGCCAGACGTTGT 367022
                                                                             
  scaffold267|s       2646 TTTTTTGATTATTCCAACAGCAAGGAGTATCTGGTGAAGCCAGACGTTGT 2695

  scaffold81|si     367023 GGAATATGATAAGAAGAAGATGGCCAAGCCAATGTATGACCTCATTCTTG 367072
                                                                             
  scaffold267|s       2696 GGAATATGATAAGAAGAAGATGGCCAAGCCAATGTATGACCTCATTCTTG 2745

  scaffold81|si     367073 GCTGTAATACCATGAAAGAGTTAGGAATTGTTCTAGATTTTCGAACAAAA 367122
                            i                                                
  scaffold267|s       2746 GTTGTAATACCATGAAAGAGTTAGGAATTGTTCTAGATTTTCGAACAAAA 2795

  scaffold81|si     367123 GAAATAACAATTGATGACGTCATTTTGCCAATGAGGGACATCAATAGTCT 367172
                                                                             
  scaffold267|s       2796 GAAATAACAATTGATGACGTCATTTTGCCAATGAGGGACATCAATAGTCT 2845

  scaffold81|si     367173 GACTAAGTCAACAATGGACAAAGCATGGGCTGTTAACAACAGCATGGCTC 367222
                                                                             
  scaffold267|s       2846 GACTAAGTCAACAATGGACAAAGCATGGGCTGTTAACAACAGCATGGCTC 2895

  scaffold81|si     367223 ATGAACCCAGCAGTACG--AGATGCGACTCAGCGAGTGGTGCATATCCTA 367270
                                            --                     i         
  scaffold267|s       2896 ATGAACCCAGCAGTACGCGAGATGCGACTCAGCGAGTGGTACATATCCTA 2945

  scaffold81|si     367271 GACGCAAAATATGAAAAAGCAGACCTCCAATCAGTTGTTAGCACCAACTG 367320
                                v                                            
  scaffold267|s       2946 GACGCTAAATATGAAAAAGCAGACCTCCAATCAGTTGTTAGCACCAACTG 2995

  scaffold81|si     367321 TACTCACCTTAGTCTCCAAGACCAAAACAAGTTACTAGAGTTACTCACAG 367370
                                                                             
  scaffold267|s       2996 TACTCACCTTAGTCTCCAAGACCAAAACAAGTTACTAGAGTTACTCACAG 3045

  scaffold81|si     367371 AATTTGAGGAACTTTTTGATGGAACACTAGGTGATTGGAAAACAGACCCT 367420
                                           -                                 
  scaffold267|s       3046 AATTTGAGGAACTTTT-GATGGAACACTAGGTGATTGGAAAACAGACCCT 3094

  scaffold81|si     367421 GTCTCCCTGCAATTAAAGGAAGGCGTAACGCCATATCATGGTCGACCATT 367470
                                                                             
  scaffold267|s       3095 GTCTCCCTGCAATTAAAGGAAGGCGTAACGCCATATCATGGTCGACCATT 3144

  scaffold81|si     367471 CCCAGTGCCAAGAATGCACAAAGAGACCATAATCATAGAATTAAATAGGC 367520
                                                              v              
  scaffold267|s       3145 CCCAGTGCCAAGAATGCACAAAGAGACCATAATCAAAGAATTAAATAGGC 3194

  scaffold81|si     367521 TCTGTGAACTGGGGGTATTAGAGTTTCAGCCTGCATCGGAATGGGCGTCA 367570
                                                                i            
  scaffold267|s       3195 TCTGTGAACTGGGGGTATTAGAGTTTCAGCCTGCATCAGAATGGGCGTCA 3244

  scaffold81|si     367571 CCCACATTTATAATACCAAAGAAAGATAACACTGTACGCTTTATCTCAGA 367620
                                          v    i                             
  scaffold267|s       3245 CCCACATTTATAATAACAAAAAAAGATAACACTGTACGCTTTATCTCAGA 3294

  scaffold81|si     367621 TTTTAGAGAGGTAAATAAACGACTAGTTAGGAAACCGTTTCCATTACCTA 367670
                                 i                                           
  scaffold267|s       3295 TTTTAGGGAGGTAAATAAACGACTAGTTAGGAAACCGTTTCCATTACCTA 3344

  scaffold81|si     367671 AAATCAGTACAGTGTTGCAAGAGTTAGAAGGATTTACTTTTGCTACAGCC 367720
                                                                i            
  scaffold267|s       3345 AAATCAGTACAGTGTTGCAAGAGTTAGAAGGATTTACCTTTGCTACAGCC 3394

  scaffold81|si     367721 CTTGATTTAAACATGGGTTACTACACCATAAGATTGGATCCTGATGCATC 367770
                                                                             
  scaffold267|s       3395 CTTGATTTAAACATGGGTTACTACACCATAAGATTGGATCCTGATGCATC 3444

  scaffold81|si     367771 CAAAATCTGCACCATCATTTTCCCTTGGGGAAAGTATTCTTATCTTAGAT 367820
                              i              i                               
  scaffold267|s       3445 CAAGATCTGCACCATCATCTTCCCTTGGGGAAAGTATTCTTATCTTAGAT 3494

  scaffold81|si     367821 TACCGATGGGTATAGCAGGTTCTCCAGACATTTTTCAGGCAAAGATGTCA 367870
                                                                             
  scaffold267|s       3495 TACCGATGGGTATAGCAGGTTCTCCAGACATTTTTCAGGCAAAGATGTCA 3544

  scaffold81|si     367871 GAGCTAATGGTAGCCTTAGAGTTCATAAGGACTTATCTGGATGATTTGCT 367920
                             v        v            i                    v    
  scaffold267|s       3545 GATCTAATGGTTGCCTTAGAGTTCGTAAGGACTTATCTGGATGATGTGCT 3594

  scaffold81|si     367921 TTGCATCACCAGGGCAAGTTTGGACGACCACCTAGATCATTTGAGGTTGG 367970
                                                                     i       
  scaffold267|s       3595 TTGCATCACCAGGGCAAGTTTGGACGACCACCTAGATCATTTAAGGTTGG 3644

  scaffold81|si     367971 TTCTTACCAGACTGCGAGATGCGGGCTTGCGAGTCAATGCCCCCAAATCG 368020
                                                        v             -      
  scaffold267|s       3645 TTCTTACCAGACTGCGAGATGCGGGCTTGAGAGTCAATGCCCC-AAATCG 3693

  scaffold81|si     368021 AAGTTTTGTGCTATAGAAACAGAATACCTAGGGTATATCTTAACAAGGAC 368070
                                                                             
  scaffold267|s       3694 AAGTTTTGTGCTATAGAAACAGAATACCTAGGGTATATCTTAACAAGGAC 3743

  scaffold81|si     368071 TGGCATCAAGCCACAACCAAACAAAGTACAAGCGATACTCGCAATTACGC 368120
                                                                             
  scaffold267|s       3744 TGGCATCAAGCCACAACCAAACAAAGTACAAGCGATACTCGCAATTACGC 3793

  scaffold81|si     368121 CACCAAAACAAGTCAAAGACCTCCGTAGGTTCCTGGGCATGGTCCAGTAC 368170
                                                                             
  scaffold267|s       3794 CACCAAAACAAGTCAAAGACCTCCGTAGGTTCCTGGGCATGGTCCAGTAC 3843

  scaffold81|si     368171 TATCGAGATCTTTGGGCAAGACATAGTGAAATGCTTGCCCCACTCACCTC 368220
                                                 i                           
  scaffold267|s       3844 TATCGAGATCTTTGGGCAAGACGTAGTGAAATGCTTGCCCCACTCACCTC 3893

  scaffold81|si     368221 ACTTGTAGGG-AGTGTGGTCATACCAAAGTCACCAAAGCCAAGAAGACTA 368269
                                     -                                       
  scaffold267|s       3894 ACTTGTAGGGGAGTGTGGTCATACCAAAGTCACCAAAGCCAAGAAGACTA 3943

  scaffold81|si     368270 AAAAGCGACCTTGGTACTGGGATGAGGTACATCAAATAGCATTTGATAAC 368319
                                                                             
  scaffold267|s       3944 AAAAGCGACCTTGGTACTGGGATGAGGTACATCAAATAGCATTTGATAAC 3993

  scaffold81|si     368320 GTAAAAGCTGCAATCGCTAAAGATGTAGTTTTAGCCTACCCTGATTTTTC 368369
                                          i                                  
  scaffold267|s       3994 GTAAAAGCTGCAATCACTAAAGATGTAGTTTTAGCCTACCCTGATTTTTC 4043

  scaffold81|si     368370 AAAGCCATTTGAAATATTTACTGATGCCTCGTCTAAACAACTTGGTTCAG 368419
                                                                             
  scaffold267|s       4044 AAAGCCATTTGAAATATTTACTGATGCCTCGTCTAAACAACTTGGTTCAG 4093

  scaffold81|si     368420 TGATAACTCAAGGTAATAGGCCTCTTGTGTTCTTCAGTAGGAAGTTGTCT 368469
                                                      i                      
  scaffold267|s       4094 TGATAACTCAAGGTAATAGGCCTCTTGCGTTCTTCAGTAGGAAGTTGTCT 4143

  scaffold81|si     368470 GAGACGCAACAAAGATACAGTGTGACCGAAATTGAACTACTGGCCATAGT 368519
                                                                             
  scaffold267|s       4144 GAGACGCAACAAAGATACAGTGTGACCGAAATTGAACTACTGGCCATAGT 4193

  scaffold81|si     368520 GGAGACACTAAAAGAGTTCAAAGGTATACTGTGGGGACAACAAATAAAGG 368569
                                                                             
  scaffold267|s       4194 GGAGACACTAAAAGAGTTCAAAGGTATACTGTGGGGACAACAAATAAAGG 4243

  scaffold81|si     368570 TCTTTACAGATCATAAAAACCTAATCCAAGATGCCCTTGGATTAACCTCA 368619
                                                                             
  scaffold267|s       4244 TCTTTACAGATCATAAAAACCTAATCCAAGATGCCCTTGGATTAACCTCA 4293

  scaffold81|si     368620 GACCGAGTATACCGATGGAGGTTACTCCTAGAGGAGTATGGTCCCGAAAT 368669
                                                                             
  scaffold267|s       4294 GACCGAGTATACCGATGGAGGTTACTCCTAGAGGAGTATGGTCCCGAAAT 4343

  scaffold81|si     368670 CGTGCACATAAAAGGCATCCATAACACTGTTGCTGACGCCATCTCCAGGT 368719
                                                                             
  scaffold267|s       4344 CGTGCACATAAAAGGCATCCATAACACTGTTGCTGACGCCATCTCCAGGT 4393

  scaffold81|si     368720 TAGACTCGGTCCGATCAAGGATGACAACGCCAATTGGATGACGTTCACGA 368769
                                                                             
  scaffold267|s       4394 TAGACTCGGTCCGATCAAGGATGACAACGCCAATTGGATGACGTTCACGA 4443

  scaffold81|si     368770 AATGCTGGTGTCATTACACTGAGCATGCTTCAAGTGCTAACAGCACTTCT 368819
                                                                             
  scaffold267|s       4444 AATGCTGGTGTCATTACACTGAGCATGCTTCAAGTGCTAACAGCACTTCT 4493

  scaffold81|si     368820 ACTCACCAAGATAGTATCAATCTGGTGTTTGCAAATCGCAGCGACGAAGA 368869
                                                                        i    
  scaffold267|s       4494 ACTCACCAAGATAGTATCAATCTGGTGTTTGCAAATCGCAGCGACAAAGA 4543

  scaffold81|si     368870 TGTAATTTACCCATTAACAGTGAAGGAAATTGCACAAGCCCAGGCGACAG 368919
                             i                                               
  scaffold267|s       4544 TGCAATTTACCCATTAACAGTGAAGGAAATTGCACAAGCCCAGGCGACAG 4593

  scaffold81|si     368920 ATGCAACTTTAGAAAGGCTTAGTAGACATGACAAGTATACCACTCAATTA 368969
                                                                             
  scaffold267|s       4594 ATGCAACTTTAGAAAGGCTTAGTAGACATGACAAGTATACCACTCAATTA 4643

  scaffold81|si     368970 GTAGAGGATACACATTTGTTGTGTAAGGATGGCAAGATGGTCATTCCCAC 369019
                                                                       i     
  scaffold267|s       4644 GTAGAGGATACACATTTGTTGTGTAAGGATGGCAAGATGGTCATCCCCAC 4693

  scaffold81|si     369020 ATCCCTTCAAAGTCGAGCAGTTAGCTGGTACCACCACTACTTGCAGCATC 369069
                                         i                                   
  scaffold267|s       4694 ATCCCTTCAAAGTCAAGCAGTTAGCTGGTACCACCACTACTTGCAGCATC 4743

  scaffold81|si     369070 CTGGACACACACGTCTTGAAGAAACGTTACATGCAGCGATGTATTGGAAA 369119
                                                 i                           
  scaffold267|s       4744 CTGGACACACACGTCTTGAAGAGACGTTACATGCAGCGATGTATTGGAAA 4793

  scaffold81|si     369120 GGAATGCGAAGTACCATCCGATCACATGTCAAAAACTGTCGTGTATGTCA 369169
                                                                     i       
  scaffold267|s       4794 GGAATGCGAAGTACCATCCGATCACATGTCAAAAACTGTCGTATATGTCA 4843

  scaffold81|si     369170 AGTCAACAAACGACGCAAGCATAAGTATGGGAAACTCCCTACTAAGCTAG 369219
                                      i                                      
  scaffold267|s       4844 AGTCAACAAACAACGCAAGCATAAGTATGGGAAACTCCCTACTAAGCTAG 4893

  scaffold81|si     369220 TCATCACAAACCCTTGGGAGGCATTATGTGTGGACCTTATTGGACCATAT 369269
                                                                             
  scaffold267|s       4894 TCATCACAAACCCTTGGGAGGCATTATGTGTGGACCTTATTGGACCATAT 4943

  scaffold81|si     369270 ACCCTCAAAGGTAAAGATGGGACAGAAATTGACTTTATGTGTCTTACTAT 369319
                                                                             
  scaffold267|s       4944 ACCCTCAAAGGTAAAGATGGGACAGAAATTGACTTTATGTGTCTTACTAT 4993

  scaffold81|si     369320 GATCGATCCAGCTTCCAGTTGGTTTGAAATAGTAGAACTGCCGGTAACCA 369369
                                                                             
  scaffold267|s       4994 GATCGATCCAGCTTCCAGTTGGTTTGAAATAGTAGAACTGCCGGTAACCA 5043

  scaffold81|si     369370 CAGATGCGGTTG-TTCCACGGATAACAAAGGGCAAAGGGGCAATAAGACT 369418
                                      i- i                   v i             
  scaffold267|s       5044 CAGATGCGGTTACTCCCACGGATAACAAAGGGCACAAGGGCAATAAGACT 5093

  scaffold81|si     369419 CATAATACACCTAAATTACCATACTTTGACAAGTCATCTGCAATGATCAG 369468
                                                                             
  scaffold267|s       5094 CATAATACACCTAAATTACCATACTTTGACAAGTCATCTGCAATGATCAG 5143

  scaffold81|si     369469 TAATTTAGTTAACAAGAGCTGG-TTTAGCCGTTATCCACGTTGTCAATAC 369517
                                            v    -                           
  scaffold267|s       5144 TAATTTAGTTAACAAGACCTGGTTTTAGCCGTTATCCACGTTGTCAATAC 5193

  scaffold81|si     369518 ATTATCTATGACAATGGAAGCGAATTTAAACTTCACTTCGAAGCCCTTTG 369567
                                                                             
  scaffold267|s       5194 ATTATCTATGACAATGGAAGCGAATTTAAACTTCACTTCGAAGCCCTTTG 5243

  scaffold81|si     369568 TGAATCATATGGGATCAAGCGTAAGCCAACCAGTGTCAAGAACCCACAAG 369617
                                                                             
  scaffold267|s       5244 TGAATCATATGGGATCAAGCGTAAGCCAACCAGTGTCAAGAACCCACAAG 5293

  scaffold81|si     369618 CGAATGCAATACTGGAGCGGGTGCATCAAGTAATCACTGCAATGATCCGC 369667
                                                                 v     v     
  scaffold267|s       5294 CGAATGCAATACTGGAGCGGGTGCATCAAGTAATCACTTCAATGCTCCGC 5343

  scaffold81|si     369668 ACTACTGCACTAGACATGGCCGACACAGTAGTAGCCAGTGACATAGATGC 369717
                                                                             
  scaffold267|s       5344 ACTACTGCACTAGACATGGCCGACACAGTAGTAGCCAGTGACATAGATGC 5393

  scaffold81|si     369718 GTTCCTAACAAACGCAGCATGGGTCATTCGCTCAACTTACCATACAGTAC 369767
                                                  i                          
  scaffold267|s       5394 GTTCCTAACAAACGCAGCATGGGCCATTCGCTCAACTTACCATACAGTAC 5443

  scaffold81|si     369768 TTAAAGCCTTCCCAGGTGCAGCTATCTTTGGTCGGGACATGTTGTTCGAC 369817
                                    i                                        
  scaffold267|s       5444 TTAAAGCCTCCCCAGGTGCAGCTATCTTTGGTCGGGACATGTTGTTCGAC 5493

  scaffold81|si     369818 GTGCCTTTCCTGGCTGACTGGAATAAAATAGGAGAACATAGGCAGCGCCA 369867
                                      v           i i                        
  scaffold267|s       5494 GTGCCTTTCCTTGCTGACTGGAACAGAATAGGAGAACATAGGCAGCGCCA 5543

  scaffold81|si     369868 GACTGACCTCAACACGATGCGGGAAAATCGCTCACGCCGTGATTGGGATT 369917
                                          i                                  
  scaffold267|s       5544 GACTGACCTCAACACAATGCGGGAAAATCGCTCACGCCGTGATTGGGATT 5593

  scaffold81|si     369918 ATAAAGTTGGTGATCAAGTACTTCTTAGAAAAGATGGTATCCTCCGCAAA 369967
                                           v                                 
  scaffold267|s       5594 ATAAAGTTGGTGATCACGTACTTCTTAGAAAAGATGGTATCCTCCGCAAA 5643

  scaffold81|si     369968 TCAGAGAGTCGGTATGAAAGTGATCCTTGGACTATCACAACTATTCATAC 370017
                                                                  i          
  scaffold267|s       5644 TCAGAGAGTCGGTATGAAAGTGATCCTTGGACTATCACAGCTATTCATAC 5693

  scaffold81|si     370018 GAATGGGACTATCAGAGTTCAACGCGGTACTAAATCTGAACGATTTAACA 370067
                                          i              i                   
  scaffold267|s       5694 GAATGGGACTATCAGGGTTCAACGCGGTACCAAATCTGAACGATTTAACA 5743

  scaffold81|si     370068 TCAGAAGAGTCACACCTTTTTTAAACCAGCAGCCTTAACTGAAGCATGGT 370117
                                                 v     i           v         
  scaffold267|s       5744 TCAGAAGAGTCACACCTTTTTTTAACCAACAGCCTTAACTTAAGCATGGT 5793

  scaffold81|si     370118 ATTTTTTATGTGGCACCTCCCTCTTCCGTACAACACTTACGCTTTAGCGA 370167
                                                                           v 
  scaffold267|s       5794 ATTTTTTATGTGGCACCTCCCTCTTCCGTACAACACTTACGCTTTAGCTA 5843

  scaffold81|si     370168 GTCACCTTACAGGGGTTATAGGTTAATTTTTTTTCCCTTCAT-GGTTTTT 370216
                                                                     -       
  scaffold267|s       5844 GTCACCTTACAGGGGTTATAGGTTAATTTTTTTTCCCTTCATGGGTTTTT 5893

  scaffold81|si     370217 TCCCCTCTTTTTCCACCTGATACTCCATTTGTGGGGGCGAGTGACATAGG 370266
                            i                           i  -                 
  scaffold267|s       5894 TTCCCTCTTTTTCCACCTGATACTCCATTCGT-GGGGCGAGTGACATAGG 5942

  scaffold81|si     370267 CCAAGAATCTGGAGCTTCCAAGTGGAACTCCATAGGTCTCCTTCACATTG 370316
                                                                             
  scaffold267|s       5943 CCAAGAATCTGGAGCTTCCAAGTGGAACTCCATAGGTCTCCTTCACATTG 5992

  scaffold81|si     370317 TTTGATACAAAGGAAGGACTCAACAGTCATAGGATATGAGTTTCTCAGAA 370366
                                                                             
  scaffold267|s       5993 TTTGATACAAAGGAAGGACTCAACAGTCATAGGATATGAGTTTCTCAGAA 6042

  scaffold81|si     370367 ACCATAGCCAATCAAGACTTTCCTTCCTAAGAATCCACCATACATATTGT 370416
                                                                             
  scaffold267|s       6043 ACCATAGCCAATCAAGACTTTCCTTCCTAAGAATCCACCATACATATTGT 6092

  scaffold81|si     370417 AGGTGTTTTCTTAGGTTGAATATCCACTGGCAGCTTT-CTTCTCAGGAAC 370465
                                                                -            
  scaffold267|s       6093 AGGTGTTTTCTTAGGTTGAATATCCACTGGCAGCTTTCCTTCTCAGGAAC 6142

  scaffold81|si     370466 CTTCCCATGGGACGGTTCCTTTAAGACAGTTGGATATGGGGCAGTCATGC 370515
                                                                             
  scaffold267|s       6143 CTTCCCATGGGACGGTTCCTTTAAGACAGTTGGATATGGGGCAGTCATGC 6192

  scaffold81|si     370516 AACTGCCACCTATCACTGCCAATCTCTTAATGATCATCTATGTCTCATTC 370565
                                 v                              i            
  scaffold267|s       6193 AACTGCAACCTATCACTGCCAATCTCTTAATGATCATTTATGTCTCATTC 6242

  scaffold81|si     370566 GAACATGAGGCATGTCTCACTTGTAAAACCTAAATGATAAGCTCACAATT 370615
                                   v                                         
  scaffold267|s       6243 GAACATGATGCATGTCTCACTTGTAAAACCTAAATGATAAGCTCACAATT 6292

  scaffold81|si     370616 TACCAACAACAACAATCTCTATTACCCTATCTACGCTAATAGGTATTTAG 370665
                                                                             
  scaffold267|s       6293 TACCAACAACAACAATCTCTATTACCCTATCTACGCTAATAGGTATTTAG 6342

  scaffold81|si     370666 TACTTTTT-TCTCCCAAACGGCTTAGGTCA 370694
                             i     -                     
  scaffold267|s       6343 TATTTTTTATCTCCCAAACGGCTTAGGTCA 6372

Matrix = 20p43g.matrix
Kimura (with divCpGMod) = 1.33
Transitions / transversions = 1.74 (59/34)
Gap_init rate = 0.00 (20 / 6335), avg. gap size = 2.60 (52 / 20)


15 10.32 3.03 3.03 scaffold81|size906611 372860 372892 (529747) (GGA)n#Simple_repeat 1 33 (0) m_b710s252i4 189254

  scaffold81|si     372860 GGAGGCAGGAGAAGGAGGAGTACGA-GAGGAGGA 372892
                                -     i        v v  -        
  (GGA)n#Simple          1 GGAGG-AGGAGGAGGAGGAGGAGGAGGAGGAGGA 33

Matrix = Unknown
Transitions / transversions = 0.50 (1/2)
Gap_init rate = 0.06 (2 / 32), avg. gap size = 1.00 (2 / 2)


12 21.21 0.00 2.94 scaffold81|size906611 374870 374904 (527735) (CCA)n#Simple_repeat 1 34 (0) m_b710s252i5 189255

  scaffold81|si     374870 CCCCCACCCCCTTCCTCGACCACCACCACCAGCAC 374904
                             v     v  -v  v v             v   
  (CCA)n#Simple          1 CCACCACCACC-ACCACCACCACCACCACCACCAC 34

Matrix = Unknown
Transitions / transversions = 0.00 (0/6)
Gap_init rate = 0.03 (1 / 34), avg. gap size = 1.00 (1 / 1)


14 10.96 4.44 6.82 scaffold81|size906611 391247 391291 (511348) (TACCA)n#Simple_repeat 1 44 (0) m_b710s252i6 189256

  scaffold81|si     391247 TACAATACCGTACCATACCATACACCAT-CTCT-CCATACCATCACC 391291
                              v     i           --     - iv -         -   
  (TACCA)n#Simp          1 TACCATACCATACCATACCAT--ACCATACCATACCATACCAT-ACC 44

Matrix = Unknown
Transitions / transversions = 1.00 (2/2)
Gap_init rate = 0.11 (5 / 44), avg. gap size = 1.00 (5 / 5)


20 14.48 0.00 0.00 scaffold81|size906611 395057 395094 (507545) (ACCAT)n#Simple_repeat 1 38 (0) m_b711s252i0 189257

  scaffold81|si     395057 ACAATACGATACTATACCATACAATACCGTACCATACC 395094
                             v    v    i         v     i         
  (ACCAT)n#Simp          1 ACCATACCATACCATACCATACCATACCATACCATACC 38

Matrix = Unknown
Transitions / transversions = 0.67 (2/3)
Gap_init rate = 0.00 (0 / 37), avg. gap size = 0.0 (0 / 0)


18 47.35 0.00 0.00 scaffold81|size906611 400807 400954 (501685) (ACC)n#Simple_repeat 1 148 (0) m_b711s252i1 189258

  scaffold81|si     400807 ACCACCTCTTCTACCACCACCGCATCCTCCACTGCCGCTACTACAACCGC 400856
                                 v iv i         i vv  v    ii  i i  i  v   i 
  (ACC)n#Simple          1 ACCACCACCACCACCACCACCACCACCACCACCACCACCACCACCACCAC 50

  scaffold81|si     400857 CGTAGCCACCACTGACGCTGCCACAACCGCCGCGGCCACCACTACCGCAG 400906
                            iivi       iiv i ii    v   i  i vi       i   i vi
  (ACC)n#Simple         51 CACCACCACCACCACCACCACCACCACCACCACCACCACCACCACCACCA 100

  scaffold81|si     400907 CAATTGGCACGACCACCACGACAATGGCTGCCACTACTACCAGCACCA 400954
                            v iiiv   v        v  v ivi ii    i  i    v     
  (ACC)n#Simple        101 CCACCACCACCACCACCACCACCACCACCACCACCACCACCACCACCA 148

Matrix = Unknown
Transitions / transversions = 1.78 (32/18)
Gap_init rate = 0.00 (0 / 147), avg. gap size = 0.0 (0 / 0)


248 30.91 1.80 0.89 scaffold81|size906611 402904 403014 (499625) C genome_11_9683#DNA (0) 456 345 m_b711s001i0 189259

  scaffold81|si     402904 GTGGTCAGTAGTGGCGGCTATGAGACCAAGGCTATTCATAGTAATATCCA 402953
                                    i    v i        v  vvvi i i      vv i    
C genome_11_968        456 GTGGTCAGTGGTGGAGACTATGAGAGCACCTTTGTCCATAGTCCTGTCCA 407

  scaffold81|si     402954 TAGTAAAAAAT-CAAGTAT-GCAGTTCAGCCAAAAACAATACTTCTCACG 403001
                              ivv  v  - viv i -  -     ivv v   vv  iv   i    
C genome_11_968        406 TAGCCCAACATACTGTTGTCGC-GTTCAAGGATAAAGTATGGTTCCCACG 358

  scaffold81|si     403002 ATTGCAACCTCAA 403014
                           i v i i      
C genome_11_968        357 GTGGTAGCCTCAA 345

Matrix = 20p43g.matrix
Kimura (with divCpGMod) = 40.08
Transitions / transversions = 0.79 (15/19)
Gap_init rate = 0.03 (3 / 110), avg. gap size = 1.00 (3 / 3)


388 27.67 11.26 3.07 scaffold81|size906611 403628 403929 (498710) C rnd-1_family-971#Unknown (8) 509 184 m_b711s001i1 189260

  scaffold81|si     403628 TGACTGTATCACACCCAAGTCCTGATAGGAGGGAGACA-----ACAGCCA 403672
                             i    ?  vv v  vv i   ?-i  -  i   i  -----i v    
C rnd-1_family-        509 TGGCTGTNTCTGAGCCCCGCCCTN-CAG-AGAGAGGCACTGTCGCTGCCA 462

  scaffold81|si     403673 TAACCACCAGTGCAAGGAAGAGTAAGTAC-----------AAGAGTACTG 403711
                            v   v ---   ?       v?      -----------      ivv?
C rnd-1_family-        461 TTACCTC---TGCNAGGAAGACNAAGTACTCTGGCAAAAGAAGAGTGGAN 415

  scaffold81|si     403712 ATAATGCTGGGGCA-AGGCAGCCAAGCCGT------CCAAAGAAGCAGAC 403754
                           vi  i -  iv  i-           i   ------           i  
C rnd-1_family-        414 CCAACG-TGACGCGGAGGCAGCCAAGTCGTGCAGCACCAAAGAAGCAAAC 366

  scaffold81|si     403755 AATAGGAGTGGGGAAGCGTGTTTTTGTTGAGAGGAAG--CACCTGAAGTA 403802
                           v  v vvii       v v  ?     v         -- ii -      
C rnd-1_family-        365 CATTGCTACGGGGAAGAGAGTNTTTGTGGAGAGGAAGGTCGTC-GAAGTA 317

  scaffold81|si     403803 CATGTTTGAT-CCCACT--TCTGAGTCCTTTGCAATAATTGAGATGAAGA 403849
                           i vii     -i v   --i   i  v---  v i vi ?v iv vv vv
C rnd-1_family-        316 TAGACTTGATGTCGACTCCCCTGGGTA---TGAAGTCGTNCAACTCTACC 270

  scaffold81|si     403850 GTTCAGATAAGTTTTGATTCTTTGGTTCTCTTGTTGGAAAAGC------C 403893
                           i?  i  i     iv      v   vv vv       i  iv ------ 
C rnd-1_family-        269 ANTCGGACAAGTTCAGATTCTATGGAACAGTTGTTGGGAAGCCTCCNAAC 220

  scaffold81|si     403894 AACAAGCTCTATTGTGTGAAGCTTGATTTGTTGCCA 403929
                            i      ?  iviv  ?v    v   i vi i   
C rnd-1_family-        219 AGCAAGCTNTACAAAGTNCAGCTGGATCTTCTACCA 184

Matrix = 20p43g.matrix
Kimura (with divCpGMod) = 32.78
Transitions / transversions = 0.88 (38/43)
Gap_init rate = 0.06 (18 / 301), avg. gap size = 2.44 (44 / 18)

2065 23.09 6.90 5.78 scaffold81|size906611 403880 404821 (497818) C rnd-1_family-607#Unknown (10) 1082 131 m_b711s001i3 189260

  scaffold81|si     403880 TTGT-TGGAAAAGCC-------AACAAGCTCTATTGTGTGAAGCTTGATT 403921
                               -   i      ------- i      ?  iviv  ?v    v   i
C rnd-1_family-       1082 TTGTCTGGGAAAGCCTCCNAACAGCAAGCTNTACAAAGTNCAGCTGGATC 1033

  scaffold81|si     403922 TGTTGCCATCCTCTGCGAACGAGGTATGTATTAGCA-----GGTCTTCGA 403966
                            vi ?     v?v  vv      i ?-         -----  v ---- 
C rnd-1_family-       1032 TTCTNCCATCANATGACAACGAGATN-GTATTAGCAAGGAAGGAC----A 988

  scaffold81|si     403967 TTGAAGTTCTTGCTCCAGGGCAAGAGGAAGA---ACCTTACACCCCATGA 404013
                            i ??  -    vivv    --   i     ---   ?   ii    -- 
C rnd-1_family-        987 TCGNNGT-CTTGGCGAAGGG--AGAAGAAGAGCCACCNTACGTCCCA--A 943

  scaffold81|si     404014 GCGCAAG-CAG-AGAGTGAGATGATCCAAGAGTGTTCTGAAGTTGT---- 404057
                             i i  -  i-   -i vi   i iv i      v i     v  ----
C rnd-1_family-        942 GCACGAGGCAACAGA-CGCAATGGTTGAGGAGTGTGCCGAAGTGGTTCAT 894

  scaffold81|si     404058 ----------GAAAGCAGGAAGTGGTAAATCAAATTTGTTGAACAGTCGT 404097
                           ---------- i  i   i i?i???vi  i ----i    i v      
C rnd-1_family-        893 CCTCCTCAAGGGAAACAGAAGNCNNNTGATTA----CGTTGGAGAGTCGT 848

  scaffold81|si     404098 ACTCACATTTCACTAATCTTCCTGTCGAGAAC--CAAGCCATTGCATCGG 404145
                             vvvi?    v  --  ?ii v ivv   ii--     v      --i 
C rnd-1_family-        847 ACGACTNTTTCTCT--TCNCTCGGCACAGAGTTGCAAGCAATTGCA--AG 802

  scaffold81|si     404146 AG--TTTGTCTTGAAATACGGACAGGAGGAAGA-GTCAGTTATTCG-CTG 404191
                            v--  i ?v     i  i  iv    i  v  - v  i--iv   -?  
C rnd-1_family-        801 ATCCTTCGNATTGAAGTATGGGAAGGAAGACGACGACAA--GATCGTNTG 754

  scaffold81|si     404192 GCGAATTCTGTCTGAAGAAGAGCAGATCACAGAATGTCCCATGGAGAGAG 404241
                            v i        ?  ii?            v v?  i  v      i   
C rnd-1_family-        753 GAGGATTCTGTCNGAGANAGAGCAGATCACTGTNTGCCCAATGGAGGGAG 704

  scaffold81|si     404242 AGAGAAGTAGCATG-GCTGAAGTTCAAGCAGTTCATGAAAGGATCCCATG 404290
                           ---------- ? v- v     --- i  iv        iiv  i     
C rnd-1_family-        703 ----------CNTCTGATGAAG---AGGCGTTTCATGAAGACATTCCATG 667

  scaffold81|si     404291 GGACCCTGACCCTTGTAAAGTTGACTACAACAGAGTGTTGCTTGACCATT 404340
                              i???  i  ?viii ?     i     i?v?   i vi    vv v 
C rnd-1_family-        666 GGATNNNGATCCNAACGANGTTGATTACAATNCNGTGCTTTTTGAGAAGT 617

  scaffold81|si     404341 TCTTCCCATCGCTCGCCGGAAAAGCCAAGGTACTTGATGA---CTTTCTT 404387
                               i     v  i vv  ?  i  v   v    v     ---   v v 
C rnd-1_family-        616 TCTTTCCATCTCTTGAAGGNAAGGCAAAGCTACTGGATGAGTNCTTACGT 567

  scaffold81|si     404388 CGTAGACAGCCAAAGAATCCACGCGTCGGCAACC-----TGTGGAAGGTA 404432
                              -      --     i   v -----      -----i?       ? 
C rnd-1_family-        566 CGT-GACAGC--AAGAACCCAAG-----GCAACCGAATCCNTGGAAGGNA 525

  scaffold81|si     404433 AGAGTTGAAAGATACAACAT-ACAGTTCCACCGTGAAGACGCTGACGATC 404481
                           v    ?  i i v       -  -         i v   i     i    
C rnd-1_family-        524 CGAGTNGAGAAAGACAACATTAC-GTTCCACCGCGCAGATGCTGATGATC 476

  scaffold81|si     404482 CGGATGAGCTGGTGAGTATGTTGGTTTCATTTAATGTATTCTATTGTCTA 404531
                            v                i----- ?  --  i  --   vi       v
C rnd-1_family-        475 CTGATGAGCTGGTGAGTAC-----TNTC--TTGAT--ATTACATTGTCTT 435

  scaffold81|si     404532 TGTCTTTTGAAT------CTCA-------CTTTGCTTCACA-CAAGGTAA 404567
                             v vv v    ------    -------       v  i -      v 
C rnd-1_family-        434 TGACAGTAGAATTTACTCCTCATAATTCTCTTTGCTACATAACAAGGTCA 385

  scaffold81|si     404568 AGTTGTGTCTCACCTTGATGGTGACTGCAGTATTGGAGGTCAGCCGTGGA 404617
                             v v   ? v  ?i       i  ?? ?  ?        ?vi v v   
C rnd-1_family-        384 AGATTTGTNTGACNCTGATGGTAACNNCNGTNTTGGAGGTNCACAGGGGA 335

  scaffold81|si     404618 GTGAAGAATCTGTGGTTGTATGGCGCGTCGGCAGGTATGAAATCATACCC 404667
                           i viv iiv  ?   iv ii?  ?iv?  iv ?  ?     ivvi ?   
C rnd-1_family-        334 ATTGCGGGGCTNTGGCAGCGNGGNAANTCATCNGGNATGAAGGAGTNCCC 285

  scaffold81|si     404668 AAACTACGGTCAGTACATTCCCATTGATTACATGAAAGCCTTCCTCCATG 404717
                                    ?        i  v vv  i   v v     ?     ?i i 
C rnd-1_family-        284 AAACTACGGNCAGTACATCCCGAAGGACTACTTCAAAGCNTTCCTNTACG 235

  scaffold81|si     404718 GATTGCCCTACATGTGGGCATACAAGAAGTACTACGATGTCGAGCCCAAC 404767
                            ?  ?  ?   v ?     iv v        i iv        ---  i 
C rnd-1_family-        234 GNTTNCCNTACCTNTGGGCGGAGAAGAAGTATTGGGATGTCGA---CAGC 188

  scaffold81|si     404768 A---TGTTGCCCTTCGACTGCATTCAACCTTTTGTGGATGAGTATAACAA 404814
                           i---  i ?  ?  i  i v v  ?vv  v  i  v  ?     i    i
C rnd-1_family-        187 GCGCTGCTNCCNTTTGATTTCCTTNCTCCATTCGTTGANGAGTACAACAG 138

  scaffold81|si     404815 GTTGAGG 404821
                           vi     
C rnd-1_family-        137 CCTGAGG 131

Matrix = 20p43g.matrix
Kimura (with divCpGMod) = 27.56
Transitions / transversions = 1.09 (107/98)
Gap_init rate = 0.08 (75 / 941), avg. gap size = 1.60 (120 / 75)


416 27.01 11.49 3.56 scaffold81|size906611 403669 403929 (498710) rnd-1_family-1082#Unknown 189 469 (149) m_b711s001i2 189261

  scaffold81|si     403669 GCCATAACCACCAGTGCAAGGAAGAGTAAGTAC-----------AAGAGT 403707
                                v   v ---   ?       vv      -----------      
  rnd-1_family-        189 GCCATTACCTC---TGCNAGGAAGACGAAGTACTCTGGCAAAAGAAGAGT 235

  scaffold81|si     403708 ---ACTGATAATGCTGGGGCA-AGGCAGCCAAGCCGT------CCAAAGA 403747
                           ---  ii i ----  iv   -           i   ------       
  rnd-1_family-        236 GGNACCAACA----TGACGCAGAGGCAGCCAAGTCGTGCAACGCCAAAGA 281

  scaffold81|si     403748 AGCAGACAATAGGAGTGGGGAAGCGTGTTTTTGTTGAGAGGAAGCACCTG 403797
                               i  v  v vvii       v v  v     v         vv v  
  rnd-1_family-        282 AGCAAACCATTGCTACGGGGAAGAGAGTATTTGTGGAGAGGAAGGTCGTG 331

  scaffold81|si     403798 AAGTACATGTTTGATCC---CACTTCTGAGTCCTTTGCAATAATTGAGAT 403844
                                i v i     vi--- v ii ? i  v --- v i vi ?v iv 
  rnd-1_family-        332 AAGTATAGGCTTGATGTTGACTCCCCNGGGTAC---GAAGTCGTNCAACT 378

  scaffold81|si     403845 GAAGAGTTCAGATAAGTTTTGATTCTTTGGTTCTCTTGTTGGAAAAGC-- 403892
                            v vvi?  i  i     i?      vi  vv vv   i   i   v --
  rnd-1_family-        379 GTACCANTCGGACAAGTTCNGATTCTACGGAACAGTTGCTGGGAAACCTC 428

  scaffold81|si     403893 ----CAACAAGCTCTATTGTGTGAAGCTTGATTTGTTGCCA 403929
                           ----  i      ?  iviv  ?v    v   i vi i   
  rnd-1_family-        429 CCAACAGCAAGCTNTACAAAGTNCAGCTGGATCTTCTACCA 469

Matrix = 20p43g.matrix
Kimura (with divCpGMod) = 32.60
Transitions / transversions = 0.79 (30/38)
Gap_init rate = 0.07 (17 / 260), avg. gap size = 2.35 (40 / 17)


388 27.67 11.26 3.07 scaffold81|size906611 403628 403929 (498710) C rnd-1_family-971#Unknown (8) 509 184 m_b711s001i1 189260

  scaffold81|si     403628 TGACTGTATCACACCCAAGTCCTGATAGGAGGGAGACA-----ACAGCCA 403672
                             i    ?  vv v  vv i   ?-i  -  i   i  -----i v    
C rnd-1_family-        509 TGGCTGTNTCTGAGCCCCGCCCTN-CAG-AGAGAGGCACTGTCGCTGCCA 462

  scaffold81|si     403673 TAACCACCAGTGCAAGGAAGAGTAAGTAC-----------AAGAGTACTG 403711
                            v   v ---   ?       v?      -----------      ivv?
C rnd-1_family-        461 TTACCTC---TGCNAGGAAGACNAAGTACTCTGGCAAAAGAAGAGTGGAN 415

  scaffold81|si     403712 ATAATGCTGGGGCA-AGGCAGCCAAGCCGT------CCAAAGAAGCAGAC 403754
                           vi  i -  iv  i-           i   ------           i  
C rnd-1_family-        414 CCAACG-TGACGCGGAGGCAGCCAAGTCGTGCAGCACCAAAGAAGCAAAC 366

  scaffold81|si     403755 AATAGGAGTGGGGAAGCGTGTTTTTGTTGAGAGGAAG--CACCTGAAGTA 403802
                           v  v vvii       v v  ?     v         -- ii -      
C rnd-1_family-        365 CATTGCTACGGGGAAGAGAGTNTTTGTGGAGAGGAAGGTCGTC-GAAGTA 317

  scaffold81|si     403803 CATGTTTGAT-CCCACT--TCTGAGTCCTTTGCAATAATTGAGATGAAGA 403849
                           i vii     -i v   --i   i  v---  v i vi ?v iv vv vv
C rnd-1_family-        316 TAGACTTGATGTCGACTCCCCTGGGTA---TGAAGTCGTNCAACTCTACC 270

  scaffold81|si     403850 GTTCAGATAAGTTTTGATTCTTTGGTTCTCTTGTTGGAAAAGC------C 403893
                           i?  i  i     iv      v   vv vv       i  iv ------ 
C rnd-1_family-        269 ANTCGGACAAGTTCAGATTCTATGGAACAGTTGTTGGGAAGCCTCCNAAC 220

  scaffold81|si     403894 AACAAGCTCTATTGTGTGAAGCTTGATTTGTTGCCA 403929
                            i      ?  iviv  ?v    v   i vi i   
C rnd-1_family-        219 AGCAAGCTNTACAAAGTNCAGCTGGATCTTCTACCA 184

Matrix = 20p43g.matrix
Kimura (with divCpGMod) = 32.78
Transitions / transversions = 0.88 (38/43)
Gap_init rate = 0.06 (18 / 301), avg. gap size = 2.44 (44 / 18)

2065 23.09 6.90 5.78 scaffold81|size906611 403880 404821 (497818) C rnd-1_family-607#Unknown (10) 1082 131 m_b711s001i3 189260

  scaffold81|si     403880 TTGT-TGGAAAAGCC-------AACAAGCTCTATTGTGTGAAGCTTGATT 403921
                               -   i      ------- i      ?  iviv  ?v    v   i
C rnd-1_family-       1082 TTGTCTGGGAAAGCCTCCNAACAGCAAGCTNTACAAAGTNCAGCTGGATC 1033

  scaffold81|si     403922 TGTTGCCATCCTCTGCGAACGAGGTATGTATTAGCA-----GGTCTTCGA 403966
                            vi ?     v?v  vv      i ?-         -----  v ---- 
C rnd-1_family-       1032 TTCTNCCATCANATGACAACGAGATN-GTATTAGCAAGGAAGGAC----A 988

  scaffold81|si     403967 TTGAAGTTCTTGCTCCAGGGCAAGAGGAAGA---ACCTTACACCCCATGA 404013
                            i ??  -    vivv    --   i     ---   ?   ii    -- 
C rnd-1_family-        987 TCGNNGT-CTTGGCGAAGGG--AGAAGAAGAGCCACCNTACGTCCCA--A 943

  scaffold81|si     404014 GCGCAAG-CAG-AGAGTGAGATGATCCAAGAGTGTTCTGAAGTTGT---- 404057
                             i i  -  i-   -i vi   i iv i      v i     v  ----
C rnd-1_family-        942 GCACGAGGCAACAGA-CGCAATGGTTGAGGAGTGTGCCGAAGTGGTTCAT 894

  scaffold81|si     404058 ----------GAAAGCAGGAAGTGGTAAATCAAATTTGTTGAACAGTCGT 404097
                           ---------- i  i   i i?i???vi  i ----i    i v      
C rnd-1_family-        893 CCTCCTCAAGGGAAACAGAAGNCNNNTGATTA----CGTTGGAGAGTCGT 848

  scaffold81|si     404098 ACTCACATTTCACTAATCTTCCTGTCGAGAAC--CAAGCCATTGCATCGG 404145
                             vvvi?    v  --  ?ii v ivv   ii--     v      --i 
C rnd-1_family-        847 ACGACTNTTTCTCT--TCNCTCGGCACAGAGTTGCAAGCAATTGCA--AG 802

  scaffold81|si     404146 AG--TTTGTCTTGAAATACGGACAGGAGGAAGA-GTCAGTTATTCG-CTG 404191
                            v--  i ?v     i  i  iv    i  v  - v  i--iv   -?  
C rnd-1_family-        801 ATCCTTCGNATTGAAGTATGGGAAGGAAGACGACGACAA--GATCGTNTG 754

  scaffold81|si     404192 GCGAATTCTGTCTGAAGAAGAGCAGATCACAGAATGTCCCATGGAGAGAG 404241
                            v i        ?  ii?            v v?  i  v      i   
C rnd-1_family-        753 GAGGATTCTGTCNGAGANAGAGCAGATCACTGTNTGCCCAATGGAGGGAG 704

  scaffold81|si     404242 AGAGAAGTAGCATG-GCTGAAGTTCAAGCAGTTCATGAAAGGATCCCATG 404290
                           ---------- ? v- v     --- i  iv        iiv  i     
C rnd-1_family-        703 ----------CNTCTGATGAAG---AGGCGTTTCATGAAGACATTCCATG 667

  scaffold81|si     404291 GGACCCTGACCCTTGTAAAGTTGACTACAACAGAGTGTTGCTTGACCATT 404340
                              i???  i  ?viii ?     i     i?v?   i vi    vv v 
C rnd-1_family-        666 GGATNNNGATCCNAACGANGTTGATTACAATNCNGTGCTTTTTGAGAAGT 617

  scaffold81|si     404341 TCTTCCCATCGCTCGCCGGAAAAGCCAAGGTACTTGATGA---CTTTCTT 404387
                               i     v  i vv  ?  i  v   v    v     ---   v v 
C rnd-1_family-        616 TCTTTCCATCTCTTGAAGGNAAGGCAAAGCTACTGGATGAGTNCTTACGT 567

  scaffold81|si     404388 CGTAGACAGCCAAAGAATCCACGCGTCGGCAACC-----TGTGGAAGGTA 404432
                              -      --     i   v -----      -----i?       ? 
C rnd-1_family-        566 CGT-GACAGC--AAGAACCCAAG-----GCAACCGAATCCNTGGAAGGNA 525

  scaffold81|si     404433 AGAGTTGAAAGATACAACAT-ACAGTTCCACCGTGAAGACGCTGACGATC 404481
                           v    ?  i i v       -  -         i v   i     i    
C rnd-1_family-        524 CGAGTNGAGAAAGACAACATTAC-GTTCCACCGCGCAGATGCTGATGATC 476

  scaffold81|si     404482 CGGATGAGCTGGTGAGTATGTTGGTTTCATTTAATGTATTCTATTGTCTA 404531
                            v                i----- ?  --  i  --   vi       v
C rnd-1_family-        475 CTGATGAGCTGGTGAGTAC-----TNTC--TTGAT--ATTACATTGTCTT 435

  scaffold81|si     404532 TGTCTTTTGAAT------CTCA-------CTTTGCTTCACA-CAAGGTAA 404567
                             v vv v    ------    -------       v  i -      v 
C rnd-1_family-        434 TGACAGTAGAATTTACTCCTCATAATTCTCTTTGCTACATAACAAGGTCA 385

  scaffold81|si     404568 AGTTGTGTCTCACCTTGATGGTGACTGCAGTATTGGAGGTCAGCCGTGGA 404617
                             v v   ? v  ?i       i  ?? ?  ?        ?vi v v   
C rnd-1_family-        384 AGATTTGTNTGACNCTGATGGTAACNNCNGTNTTGGAGGTNCACAGGGGA 335

  scaffold81|si     404618 GTGAAGAATCTGTGGTTGTATGGCGCGTCGGCAGGTATGAAATCATACCC 404667
                           i viv iiv  ?   iv ii?  ?iv?  iv ?  ?     ivvi ?   
C rnd-1_family-        334 ATTGCGGGGCTNTGGCAGCGNGGNAANTCATCNGGNATGAAGGAGTNCCC 285

  scaffold81|si     404668 AAACTACGGTCAGTACATTCCCATTGATTACATGAAAGCCTTCCTCCATG 404717
                                    ?        i  v vv  i   v v     ?     ?i i 
C rnd-1_family-        284 AAACTACGGNCAGTACATCCCGAAGGACTACTTCAAAGCNTTCCTNTACG 235

  scaffold81|si     404718 GATTGCCCTACATGTGGGCATACAAGAAGTACTACGATGTCGAGCCCAAC 404767
                            ?  ?  ?   v ?     iv v        i iv        ---  i 
C rnd-1_family-        234 GNTTNCCNTACCTNTGGGCGGAGAAGAAGTATTGGGATGTCGA---CAGC 188

  scaffold81|si     404768 A---TGTTGCCCTTCGACTGCATTCAACCTTTTGTGGATGAGTATAACAA 404814
                           i---  i ?  ?  i  i v v  ?vv  v  i  v  ?     i    i
C rnd-1_family-        187 GCGCTGCTNCCNTTTGATTTCCTTNCTCCATTCGTTGANGAGTACAACAG 138

  scaffold81|si     404815 GTTGAGG 404821
                           vi     
C rnd-1_family-        137 CCTGAGG 131

Matrix = 20p43g.matrix
Kimura (with divCpGMod) = 27.56
Transitions / transversions = 1.09 (107/98)
Gap_init rate = 0.08 (75 / 941), avg. gap size = 1.60 (120 / 75)


344 26.09 0.00 0.00 scaffold81|size906611 404902 405016 (497623) C rnd-1_family-607#Unknown (977) 115 1 m_b711s001i4 189260

  scaffold81|si     404902 GTCCTTGAGCTAATGTTGGATGAGTCGATGTCTGGCTGGTGGCCTAAGAC 404951
                              v ?v v  i            vv?     ?  v   v i  ?     
C rnd-1_family-        115 GTCATNTATCTGATGTTGGATGAGAGNATGTCNGGATGGAGACCNAAGAC 66

  scaffold81|si     404952 GTCTAAGACTGGCGGTCTGCCCCACATCAGTTATGAAGCTCGAAAGCCAG 405001
                           ?vv     vv  i  ?  v  v  i   vv i i  iv ?? i     v 
C rnd-1_family-         65 NAGTAAGAGAGGTGGNCTTCCGCATATCTCTCACGAGCCNNGGAAGCCTG 16

  scaffold81|si     405002 TACCCCTCGGTACAA 405016
                            v  ii v  i    
C rnd-1_family-         15 TTCCTTTGGGCACAA 1

Matrix = 20p43g.matrix
Kimura (with divCpGMod) = 33.78
Transitions / transversions = 0.58 (11/19)
Gap_init rate = 0.00 (0 / 114), avg. gap size = 0.0 (0 / 0)


766 31.09 2.17 3.68 scaffold81|size906611 405764 406177 (496462) C rnd-1_family-957#Unknown (43) 483 76 m_b711s001i5 189262

  scaffold81|si     405764 TGGATTTGGTGATGATGATGATGATGGAGTGATGGATGACTTTGACATCA 405813
                                 v i?i    v     i    i v ii v        i   i ? 
C rnd-1_family-        483 TGGATTGGANAATGAGGATGACGATGAATTAGTTGATGACTTCGACGTNA 434

  scaffold81|si     405814 AGACCATGGCAAATCTGATTGGGAGACCGTTGACTGATGGAAGG-TTCAA 405862
                           i   ?         i       ?  i-  i v  i      v ?-   i 
C rnd-1_family-        433 GGACNATGGCAAATTTGATTGGNAGG-CGCTCACCGATGGACGNTTTCGA 385

  scaffold81|si     405863 GTACTATCGGAAGAGCAACCGCCCCA--GCCAGAGAGTAACAGCTTCGAC 405910
                           ----   v   vii ivii iv    --   --  i i   v      v 
C rnd-1_family-        384 ----TATAGGACAGGTCGTCAACCCAGTGCC--AGGGCAACTGCTTCGTC 341

  scaffold81|si     405911 GAATATTGACGGCAGGGCTCTGACTCGTATCATTGGAGAAGATGGAAGTT 405960
                            i v iii i vv i v ?v vii?  ?    ii  ivv         ii
C rnd-1_family-        340 GGAAACCAATGCAAAGCCNATTGTNCGNATCACCGGGCCAGATGGAAGCC 291

  scaffold81|si     405961 GGAACTATGCAAAGAATAATCCTGATGAAAAGACAAGTTGCGGACAGAAG 406010
                           vvv i   v     ---i v  v i-   iv v v iv    v-   v  
C rnd-1_family-        290 TCCATTATCCAAAG---GAGCCAGG-GAAGCGTCCAAGTGCGT-CAGCAG 246

  scaffold81|si     406011 AGCTGCTTCATTTGCCAAAGATACACACCCAGAACTATCAACACTCAATG 406060
                                i   i      ivvii   v vvvi i viiv       v  i  
C rnd-1_family-        245 AGCTGTTTCGTTTGCCGCCAGTACTCTGATAAATTCTTCAACACACAGTG 196

  scaffold81|si     406061 GATGTGTGTTCGG---TGCAACATGCCATTGTGCCAGATTGATCGATCCG 406107
                             v   ---    ---  iiii     ?i        i     v  vii 
C rnd-1_family-        195 GAAGTG---TCGGGATTGTGGTATGCCNCTGTGCCAGGTTGATAGAGTTG 149

  scaffold81|si     406108 ACAGAAAGAC---TAGGATGTACTCTTGTGTGGTTGAACACAGCATGGCG 406154
                            i ii  vi ---i   vi      ?  ii v ?v  i    iv?  v v
C rnd-1_family-        148 ATAAGAATGCAGGCAGGCCGTACTCNTGCATTGNGGAGCACAAGNTGTCT 99

  scaffold81|si     406155 CGCAATCAAATTCTTGGGTGTGG 406177
                           v ?   v iv? v          
C rnd-1_family-         98 GGNAATAAGTNTATTGGGTGTGG 76

Matrix = 20p43g.matrix
Kimura (with divCpGMod) = 38.72
Transitions / transversions = 1.25 (69/55)
Gap_init rate = 0.05 (19 / 413), avg. gap size = 1.26 (24 / 19)


407 30.40 4.80 4.55 scaffold81|size906611 405821 406237 (496402) rnd-1_family-939#Unknown 1 418 (56) m_b711s001i6 189263

  scaffold81|si     405821 GGCAAATCTGATTGGGAGACCGTTGACTGATGGAAGGTTCAAGTACTATC 405870
                              ?   i i     i ii      ? ?      v v  v i   ---  
  rnd-1_family-          1 GGCNAATTTAATTGGAAAGCCGTTGNCNGATGGACGCTTGAGGTA---TC 47

  scaffold81|si     405871 GGAAGAGCAACCGCCCCAG--CCAGAGAGTAACAGCTTCGACGAATATTG 405918
                            ? vv ??v i iv     --    -  v i- vv    v-  ii???iv
  rnd-1_family-         48 GNACTANNCATCAGCCCAGTGCCAG-GACTG-CTCCTTCT-CGGGNNNCT 94

  scaffold81|si     405919 ACGGCAGGGCTCTGACTCGTATCATTGGAGAAGATGGA--AGTTGGAACT 405966
                             i-- i v  v vii?  ?    ii  ?vv       --vi  -- vii
  rnd-1_family-         95 ACA--AAGCCTGTTGTNCGNATCACCGGNCCAGATGGATCCATT--ATTC 140

  scaffold81|si     405967 ATGCAAAGAATAATCCTGATGAAAAGAC--AAGTTG----CGGACAGAAG 406010
                             v    iv vi  vvvi v   ii v -- i   i---- i i   v  
  rnd-1_family-        141 ATCCAAAACAGGATGGGAAGGAAGGGTCCAAGGTTAGGGTCAGGCAGCAG 190

  scaffold81|si     406011 AGCTGCTTCATTTGCCAAAGATACACACCCAGAACTATCAACACTCAATG 406060
                                i          ivvii   ? -iv  i   ??       v  i  
  rnd-1_family-        191 AGCTGTTTCATTTGCCGCCAGTACNC-TGCAAAACNNTCAACACACAGTG 239

  scaffold81|si     406061 GATGTGTGTTCGG---TGCAACATGCCATTGTGCCAGATTGATCGATCCG 406107
                             v    ---   ---  iii      ?i        i     v ivvi 
  rnd-1_family-        240 GAAGTGT---CGGGANTGTGGCATGCCNCTGTGCCAGGTTGATAGGAGTG 286

  scaffold81|si     406108 ACAGAAAGACT---AGGATGTACTCTTGTGTGGTTGAACACAGCATGGCG 406154
                             i ? ?viv ---   vi      ?  ii -- i  ivi  - v  v  
  rnd-1_family-        287 ACGGNANCGGTCGGAGGCCGTACTCNTGCAT--TCGAGAGCA-CCTGTCG 333

  scaffold81|si     406155 -CGCAAT-CAAAT-TCTTGGGTGTGGGTTTGTCGCTCGC-ATGGCATTCA 406200
                           - i   v- i i - v       i- ii vi vi?v   - ii  -    
  rnd-1_family-        334 TCACAAGACGAGTATATTGGGTGC-GACTAATGANACGCAACAGC-TTCA 381

  scaffold81|si     406201 CAATGCCTGATCAGTTGAAGGCATACAAACTGACTCG 406237
                           ivv    v     v      ivi    ivv    v  
  rnd-1_family-        382 TCCTGCCGGATCACTTGAAGAAGTACAGCATGACACG 418

Matrix = 20p43g.matrix
Kimura (with divCpGMod) = 39.09
Transitions / transversions = 1.20 (66/55)
Gap_init rate = 0.07 (29 / 416), avg. gap size = 1.34 (39 / 29)


305 17.53 2.38 4.88 scaffold81|size906611 406557 406640 (495999) C genome_11_9683#DNA (374) 82 1 m_b711s001i7 189259

  scaffold81|si     406557 CCCCATAGTTCTACACAGAACCACATAGGAATCTTAGT-TG-CTCAGGAC 406604
                             i     v  -ii v i  i  v        v--   -  -   -    
C genome_11_968         82 CCTCATAGGTC-GTAGAAAATCAGATAGGAATA--AGTATGTCTC-GGAC 37

  scaffold81|si     406605 TATGATTCATAGGTCATAGCCCCCACTACTGACCAC 406640
                                i      v      i i    i         
C genome_11_968         36 TATGACTCATAGCTCATAGTCTCCACCACTGACCAC 1

Matrix = 20p43g.matrix
Kimura (with divCpGMod) = 18.73
Transitions / transversions = 1.80 (9/5)
Gap_init rate = 0.07 (6 / 83), avg. gap size = 1.00 (6 / 6)


240 21.83 4.49 2.20 scaffold81|size906611 406693 406781 (495858) C rnd-5_family-3484#Unknown (43) 2040 1950 m_b711s001i8 189264

  scaffold81|si     406693 TAGGGTCTAGAAAAGAGTCATAAGA--AGACATT-CTACCCTAA-CTTTT 406738
                                 i       vvv  -   i --ii  v  -   v     -i    
C rnd-5_family-       2040 TAGGGTTTAGAAAATTCTC-TAAAATTGAACTTTTCTAGCCTAAATTTTT 1992

  scaffold81|si     406739 GAGAATAGGTCTAGAAAAGTAGTCTCTAGGGACTCTAAGAGTA 406781
                           i    vi   -       i   vv           v  i i  
C rnd-5_family-       1991 AAGAAAGGGT-TAGAAAAATAGAATCTAGGGACTCAAAAAATA 1950

Matrix = 20p43g.matrix
Kimura (with divCpGMod) = 26.07
Transitions / transversions = 1.11 (10/9)
Gap_init rate = 0.06 (5 / 88), avg. gap size = 1.20 (6 / 5)

252 21.88 1.54 1.54 scaffold81|size906611 406717 406781 (495858) C rnd-5_family-579#Unknown (1314) 2542 2478 m_b711s001i9 189264

  scaffold81|si     406717 AAGACATTCTACCCTAAC-TTTTGAGAATAGGTCTAGAAAAGTAGTCTCT 406765
                              v v     v     v-   i  i  -i ii        i   v    
C rnd-5_family-       2542 AAGCCTTTCTAGCCTAAAATTTCGAAAA-GGACCTAGAAAAATAGACTCT 2494

  scaffold81|si     406766 AGGGACTCTAAGAGTA 406781
                                 v    i i  
C rnd-5_family-       2493 AGGGACACTAAAAATA 2478

Matrix = 20p43g.matrix
Kimura (with divCpGMod) = 24.15
Transitions / transversions = 1.33 (8/6)
Gap_init rate = 0.03 (2 / 64), avg. gap size = 1.00 (2 / 2)


323 8.51 0.00 0.00 scaffold81|size906611 406824 406870 (495769) C genome_7_16385#DNA (0) 442 396 m_b711s001i10 189265

  scaffold81|si     406824 CCGTAAAACCCGGTTTACAAGTTCACACAAATGTACAAAAGATACAT 406870
                                v       v   i    v                        
C genome_7_1638        442 CCGTATAACCCGGATTATAAGTGCACACAAATGTACAAAAGATACAT 396

Matrix = 20p43g.matrix
Kimura (with divCpGMod) = 9.04
Transitions / transversions = 0.33 (1/3)
Gap_init rate = 0.00 (0 / 46), avg. gap size = 0.0 (0 / 0)


2216 12.93 0.86 0.57 scaffold81|size906611 407157 407506 (495133) C genome_7_9296#DNA (0) 351 1 m_b711s001i11 189266

  scaffold81|si     407157 AAGAAAGGGCCTTTAAAGAGAAATACTATAGCAAAGTTACCTCATTAGGG 407206
                               vv         i i  i        v v                  
C genome_7_9296        351 AAGACTGGGCCTTTAGAAAGGAATACTATTGGAAAGTTACCTCATTAGGG 302

  scaffold81|si     407207 ATAGAACCAGACAGGCTGTTGACTCTTTTTTGTAAACTG--AAAAACATG 407254
                              vvii       i v                   i  --        v
C genome_7_9296        301 ATATTGTCAGACAGACGGTTGACTCTTTTTTGTAAATTGCAAAAAACATT 252

  scaffold81|si     407255 CTGTGGCCAAAAACAATTCTTATGTATAAACATAATAGTACTATATGGTG 407304
                           i             v           v       v       i       
C genome_7_9296        251 TTGTGGCCAAAAACCATTCTTATGTAGAAACATACTAGTACTGTATGGTG 202

  scaffold81|si     407305 ATTGATTTATTGTTGAGTCACCTTTGAGGGACCATGATAGCCCAAATGCC 407354
                                  v                   i         i        v   
C genome_7_9296        201 ATTGATTGATTGTTGAGTCACCTTTGAAGGACCATGACAGCCCAAAGGCC 152

  scaffold81|si     407355 CAACAAGCATACATGACTCATTAC-CTGTTAGAAAGCCAGGGAAATGAGC 407403
                                           i    -  -                         
C genome_7_9296        151 CAACAAGCATACATGATTCAT-ACACTGTTAGAAAGCCAGGGAAATGAGC 103

  scaffold81|si     407404 TTTCTATCAATACAAGGATATGTTTGTTGCCAAAAGAGGAATCTTCATCT 407453
                               i      vi v        v   ii      -   v      i  i
C genome_7_9296        102 TTTCCATCAATCTATGGATATGTATGTCACCAAAA-AGGTATCTTCGTCC 54

  scaffold81|si     407454 CTTTTTGATTGGCAATAAACAGACATACTAATCTTTTCAAAAGGCCTAGT 407503
                           v       i   ii i i            v  i    v       i   
C genome_7_9296         53 ATTTTTGACTGGTGACAGACAGACATACTATTCCTTTCTAAAGGCCCAGT 4

  scaffold81|si     407504 CTT 407506
                              
C genome_7_9296          3 CTT 1

Matrix = 20p43g.matrix
Kimura (with divCpGMod) = 13.96
Transitions / transversions = 1.25 (25/20)
Gap_init rate = 0.01 (4 / 349), avg. gap size = 1.25 (5 / 4)


392 25.01 5.10 5.77 scaffold81|size906611 407598 407754 (494885) C rnd-3_family-180#Unknown (239) 221 66 m_b711s001i12 189267

  scaffold81|si     407598 TGTCAGATGTGTTGAGGTCATGCAAAATG-----AAGAGTGG-TACATGT 407641
                                vi         --   ---     -----  v     -iiii   
C rnd-3_family-        221 TGTCATGTGTGTTGAG--CAT---AAATGCATGNAACAGTGGGCGTGTGT 177

  scaffold81|si     407642 GTCTCATGCCCTTTGCATTTGCGGCACATCTCGATGTGTTATCTGAGACC 407691
                            i   i   v      i vii i  i   viv  i i i v      i  
C rnd-3_family-        176 GCCTCGTGCGCTTTGCGTGCACAGCGCATGCGGACGCGCTCTCTGAGGCC 127

  scaffold81|si     407692 TGTCATGTTTAATTTATAGGCAATTTGTTTGTAT--CAGACTGTTTGACC 407739
                           i v v    v v        i    v     i  --  ?v?    i-   
C rnd-3_family-        126 CGACTTGTTAATTTTATAGGTAATTAGTTTGCATAACANCNTGTTC-ACC 78

  scaffold81|si     407740 ATGACTGAGTGCTTT 407754
                             --- i i   i  
C rnd-3_family-         77 AT---TAAATGCCTT 66

Matrix = 20p43g.matrix
Kimura (with divCpGMod) = 24.03
Transitions / transversions = 1.85 (24/13)
Gap_init rate = 0.08 (12 / 156), avg. gap size = 1.42 (17 / 12)


295 15.39 2.99 2.99 scaffold81|size906611 408121 408187 (494452) C rnd-1_family-91#Unknown (1) 68 2 m_b711s001i13 189268

  scaffold81|si     408121 ATCAAGATTTTT-CAAAAGCTTGGTTGCTTTGGAAACTGAATCCCATGTT 408169
                                       -     v   i    iv           i--  i v  
C rnd-1_family-         68 ATCAAGATTTTTTCAAAATCTTAGTTGTGTTGGAAACTGAG--CCGTTTT 21

  scaffold81|si     408170 CTGCTTCATCTTC-TCTTC 408187
                             v    v   i -     
C rnd-1_family-         20 CTCCTTCTTCTCCTTCTTC 2

Matrix = 20p43g.matrix
Kimura (with divCpGMod) = 15.53
Transitions / transversions = 1.00 (5/5)
Gap_init rate = 0.06 (4 / 66), avg. gap size = 1.00 (4 / 4)


52 29.81 2.16 3.51 scaffold81|size906611 408201 408431 (494208) (CTTCTC)n#Simple_repeat 1 228 (0) m_b711s252i2 189269

  scaffold81|si     408201 CTCCTCCTATTCCTTCTCCTTCTCCTCCTTCCCT-TTCTTC-CCGT-TTC 408247
                             i     vi                i -   i - i    -  v - i 
  (CTTCTC)n#Sim          1 CTTCTCCTTCTCCTTCTCCTTCTCCTTC-TCCTTCTCCTTCTCCTTCTCC 49

  scaffold81|si     408248 TTCCCCTT-TCTTCCTCTTTCTTCCTCTTTCTTCCTCTTTCTTCATCATC 408296
                              i    -  i i   i   -    - i  i i   i    i v  vi 
  (CTTCTC)n#Sim         50 TTCTCCTTCTCCTTCTCCTTC-TCCT-TCTCCTTCTCCTTCTCCTTCTCC 97

  scaffold81|si     408297 TTCATCATCTTCTTCATTGTCATCTTCTTCATTGT-CATCTTCTTCATCA 408345
                              vi v   i    viiv  vi    -  v  v - v   i    vi v
  (CTTCTC)n#Sim         98 TTCTCCTTCTCCTTCTCCTTCTCCTTC-TCCTTCTCCTTCTCCTTCTCCT 146

  scaffold81|si     408346 TCTTCTTCATCTTCTAATTCATCATCTTCTCCTTCTCCTCCTTCTCCTTC 408395
                              i    vi     vv   -  --              i  i  i  i 
  (CTTCTC)n#Sim        147 TCTCCTTCTCCTTCTCCTTC-TC--CTTCTCCTTCTCCTTCTCCTTCTCC 193

  scaffold81|si     408396 TTTTCCTTCTTCTTCTTCTTCTTCTTCATCATCCTC 408431
                             i       i     i     i    -  v i   
  (CTTCTC)n#Sim        194 TTCTCCTTCTCCTTCTCCTTCTCCTTC-TCCTTCTC 228

Matrix = Unknown
Transitions / transversions = 1.89 (34/18)
Gap_init rate = 0.06 (13 / 230), avg. gap size = 1.00 (13 / 13)


722 25.28 8.75 4.07 scaffold81|size906611 408498 408897 (493742) rnd-3_family-180#Unknown 10 427 (33) m_b711s001i14 189270

  scaffold81|si     408498 AAAAGATAGCTCATTGAGCAGTGGAGGTACATGATTGTCTATT-----TA 408542
                              v     v?v   ?vi ii  v  ?   ii    ii   vv-----  
  rnd-3_family-         10 AAACGATAGGNAATTNCACGATGTAGNTACGCGATTACCTAAGAGAGATA 59

  scaffold81|si     408543 ATAATTTACAGCAGAATTTAACTGTCAACAACTTGTTATTCTAACTAATT 408592
                           v i   - vi   ---     iv  v    ?v?      v v        
  rnd-3_family-         60 TTGATT-AAGGCA---TTTAATGGTGAACANGNTGTTATGCAAACTAATT 105

  scaffold81|si     408593 AACCATAAAA-TAATAATAGTCAGTCCTTAGAGAGCA-GTCTGCCTAAGA 408640
                            v i      -   i --    i v   i       i-   i  v iv v
  rnd-3_family-        106 ACCTATAAAATTAACA--AGTCGGGCCTCAGAGAGCGCGTCCGCATGCGC 153

  scaffold81|si     408641 TTTGCACACATATTGTGCAAGGCACATGCACTTGTTGTTCTTTCCAAACT 408690
                            v     i  v vi ii i       ii i iiii    ?iv v -- i 
  rnd-3_family-        154 TGTGCACGCAAAGCGCACGAGGCACACACGCCCACTGTTNCATGC--ATT 201

  scaffold81|si     408691 CA--CTGAACACAGACATGACATCAT-GTTAACATTATATCTTTTTGTTC 408737
                           i --  v     --         v i- ?i v     ---- i  i   i
  rnd-3_family-        202 TATGCTCAACAC--ACATGACATGACAGNCACCATTA----TCTTCGTTT 245

  scaffold81|si     408738 CTCAGGTTTCTTACATAT---TCAT-------CATAGA-AGGGTAAATAC 408776
                                v  ivv?     i---  i -------     i- v    v?  ?
  rnd-3_family-        246 CTCAGTTTCGANACATACNTGTCGTACGGTAACATAGGTACGGTACNTAN 295

  scaffold81|si     408777 CA---AGT-------TACCTTATTTTCGATTCT-TAACTTAATGCTTCAT 408815
                             ---   ------- i  i?v    ii   i -v     v       v 
  rnd-3_family-        296 CAACCAGTCATNTAATGCCCNTTTTTTAATTTTAAAACTTCATGCTTCCT 345

  scaffold81|si     408816 TTTGTTGAAGAAATGGGACTGAGGCAA-CAAATAAC--TGAAGATGATGT 408862
                           i vv  v  vi    i    v      -  i v   --iv  v       
  rnd-3_family-        346 CTGTTTTAACGAATGAGACTTAGGCAATCAGAAAACCTCCAACATGATGT 395

  scaffold81|si     408863 ACAAACTTCATGGTGCAGCTGACCGTGATTTTTCT 408897
                            ?   ---              v?v          
  rnd-3_family-        396 ANAAA---CATGGTGCAGCTGAGNTTGATTTTTCT 427

Matrix = 20p43g.matrix
Kimura (with divCpGMod) = 27.31
Transitions / transversions = 1.11 (51/46)
Gap_init rate = 0.08 (30 / 399), avg. gap size = 1.73 (52 / 30)


252 5.71 0.00 0.00 scaffold81|size906611 408941 408975 (493664) rnd-2_family-88#Unknown 938 972 (37) m_b711s001i15 189271

  scaffold81|si     408941 TTCCCAATACAACAAAGATTTTGAAAAAATCTTGA 408975
                             i          v                     
  rnd-2_family-        938 TTTCCAATACAACTAAGATTTTGAAAAAATCTTGA 972

Matrix = 20p43g.matrix
Kimura (with divCpGMod) = 5.95
Transitions / transversions = 1.00 (1/1)
Gap_init rate = 0.00 (0 / 34), avg. gap size = 0.0 (0 / 0)


27 2.31 9.09 0.00 scaffold81|size906611 409077 409120 (493519) (TGGTATG)n#Simple_repeat 1 48 (0) c_b711s251i0 189272

  scaffold81|si     409077 TGGTAAGTGGTATGTGGTA--TGGTATGTGG--TGTGGTATGTGGTAT 409120
                                v             --          --               
  (TGGTATG)n#Si          1 TGGTATGTGGTATGTGGTATGTGGTATGTGGTATGTGGTATGTGGTAT 48

Matrix = Unknown
Transitions / transversions = 0.00 (0/1)
Gap_init rate = 0.05 (2 / 43), avg. gap size = 2.00 (4 / 2)


6914 6.45 2.02 0.67 scaffold81|size906611 411505 412393 (490246) rnd-1_family-444#Unknown 1 901 (0) m_b711s001i16 189273

  scaffold81|si     411505 AGTTTAGTTTAACCTATAAAGACTACAGATCTAACCAAACAAACAAGTTT 411554
                                                          i                 v
  rnd-1_family-          1 AGTTTAGTTTAACCTATAAAGACTACAGATCCAACCAAACAAACAAGTTG 50

  scaffold81|si     411555 AGAAGTACCAAGCGATGATTGAACCACTGTAAAAGCAATTCCGTTGCACC 411604
                              -       vi          i    ?                     
  rnd-1_family-         51 AGA-GTACCAATTGATGATTGAATCACTNTAAAAGCAATTCCGTTGCACC 99

  scaffold81|si     411605 CTAGTATCCTCAGTTCTTGCTTTTCGACATATGACCTTGCATCACTGAAA 411654
                                                                             
  rnd-1_family-        100 CTAGTATCCTCAGTTCTTGCTTTTCGACATATGACCTTGCATCACTGAAA 149

  scaffold81|si     411655 CAGCAACAGCAGTCATATCCGGAAACCTCTACACTCAGTAGCACTTCGAT 411704
                                                                   i         
  rnd-1_family-        150 CAGCAACAGCAGTCATATCCGGAAACCTCTACACTCAGTAACACTTCGAT 199

  scaffold81|si     411705 TCACTAAAAAGGGAGAACCTCTTCATGTGGTGGAACTGGCCGCCGAACAA 411754
                                       vi  v        i           ? ?        i 
  rnd-1_family-        200 TCACTAAAAAGGTGGATCCTCTTCACGTGGTGGAACTNGNCGCCGAACGA 249

  scaffold81|si     411755 TCAGCACTTGATAGCTGAAAGTGATAAACAACCCGTTTTGTAGGCCGACG 411804
                                i  i                         i  ----i        
  rnd-1_family-        250 TCAGCGCTCGATAGCTGAAAGTGATAAACAACCCATT----GGGCCGACG 295

  scaffold81|si     411805 GTGCCCCTCGTCCTGATACCTTGCATCTCTTGAATGCGGAGAGAGAGATG 411854
                                                                v         i  
  rnd-1_family-        296 GTGCCCCTCGTCCTGATACCTTGCATCTCTTGAATGCCGAGAGAGAGGTG 345

  scaffold81|si     411855 AGTAAAAAGAATGGGACTTCAAAATGGAACCTGTTGTGTAATGAAAAGAG 411904
                                               i                       vi    
  rnd-1_family-        346 AGTAAAAAGAATGGGACTTCGAAATGGAACCTGTTGTGTAATGACGAGAG 395

  scaffold81|si     411905 GATACGACAATGTATTAGGAGATGTTTGACAAGTTGGAATACAAAAGGAA 411954
                             i          i                i          v  v i v 
  rnd-1_family-        396 GACACGACAATGTGTTAGGAGATGTTTGACGAGTTGGAATAAAATAAGCA 445

  scaffold81|si     411955 GAGAAACAACACTCACGTAAATGCTTTTGAAAGCAAGACAACAATCAACT 412004
                                  ?             v            i      i        
  rnd-1_family-        446 GAGAAACNACACTCACGTAAAAGCTTTTGAAAGCGAGACAATAATCAACT 495

  scaffold81|si     412005 GGTACTTCTTTGGTGTGGATGGTGGTAATGGT------------------ 412036
                                       ii v                ------------------
  rnd-1_family-        496 GGTACTTCTTTGACGGGGATGGTGGTAATGGTATGAAGGTGATTGGCGGT 545

  scaffold81|si     412037 GGTGGACTACTAAAGTCTTCTTGCGCTTTTTCCAGTTCCTCGTCAACAAC 412086
                                  i  ?iv                                     
  rnd-1_family-        546 GGTGGACCACNGTAGTCTTCTTGCGCTTTTTCCAGTTCCTCGTCAACAAC 595

  scaffold81|si     412087 ATGATGGTGTGCTGACGGAGGTTCTGGAGATTGTTGGAAATGAAAATTAT 412136
                              i       i                      i               
  rnd-1_family-        596 ATGGTGGTGTGTTGACGGAGGTTCTGGAGATTGTCGGAAATGAAAATTAT 645

  scaffold81|si     412137 GAGGGGAAAATGAATGAAAAGTGATCTTTGTCTTTGCTTGCTTTCCACTA 412186
                                                                             
  rnd-1_family-        646 GAGGGGAAAATGAATGAAAAGTGATCTTTGTCTTTGCTTGCTTTCCACTA 695

  scaffold81|si     412187 GCTTACTCTAGATTTGGCAAGGATTCGAAGATGATGAACGAATTGTCGAC 412236
                               v    v                  i              i? i   
  rnd-1_family-        696 GCTTTCTCTCGATTTGGCAAGGATTCGAGGATGATGAACGAATCNTTGAC 745

  scaffold81|si     412237 ATCCGAATTCTGTGGATCGGAATTTGTTCTGATAGCTTTATATTGGTTCC 412286
                                               -           ?v v         i    
  rnd-1_family-        746 ATCCGAATTCTGTGGATCGG-ATTTGTTCTGANTGATTTATATTGATTCC 794

  scaffold81|si     412287 TTTGTGTTTCGAAAGATCCAACGCTTGATTTTTGGCGCGTGATGTCATCG 412336
                                   ?                       i       v       i 
  rnd-1_family-        795 TTTGTGTTNCGAAAGATCCAACGCTTGATTTTCGGCGCGTCATGTCATTG 844

  scaffold81|si     412337 GATTGAAAAATATTAATTCCTATCCATAGTGTAGTCAGAAAGCAAGTAAA 412386
                                i       i?        ?i i        v             i
  rnd-1_family-        845 GATTGGAAAATATCNATTCCTATNTACAGTGTAGTAAGAAAGCAAGTAAG 894

  scaffold81|si     412387 TGGTGAA 412393
                               i  
  rnd-1_family-        895 TGGTAAA 901

Matrix = 20p43g.matrix
Kimura (with divCpGMod) = 5.62
Transitions / transversions = 2.17 (39/18)
Gap_init rate = 0.01 (7 / 888), avg. gap size = 3.43 (24 / 7)


306 10.00 2.00 0.00 scaffold81|size906611 415361 415410 (487229) rnd-1_family-1265#Unknown 13 63 (2) m_b711s001i17 189274

  scaffold81|si     415361 TTTCTACTTGTTGCAACATAATATTCCTCTGTTGTGACA-AGTATTATAT 415409
                                      i i      v            ?v    -        i 
  rnd-1_family-         13 TTTCTACTTGTCGTAACATACTATTCCTCTGTTNAGACATAGTATTATGT 62

  scaffold81|si     415410 G 415410
                            
  rnd-1_family-         63 G 63

Matrix = 20p43g.matrix
Kimura (with divCpGMod) = 8.89
Transitions / transversions = 1.50 (3/2)
Gap_init rate = 0.02 (1 / 49), avg. gap size = 1.00 (1 / 1)


256 12.76 4.17 2.04 scaffold81|size906611 415415 415462 (487177) C rnd-5_family-2330#Unknown (94) 53 5 m_b711s001i18 189275

  scaffold81|si     415415 AATCTTCCTCG--CTAGAAAACAGCGGGAACTCTTAAGTATCCAGTTACA 415462
                            i      i v--         -       i   v           v   
C rnd-5_family-         53 AGTCTTCCCCTTTCTAGAAAAC-GCGGGAATTCTGAAGTATCCAGTGACA 5

Matrix = 20p43g.matrix
Kimura (with divCpGMod) = 14.04
Transitions / transversions = 1.00 (3/3)
Gap_init rate = 0.04 (2 / 47), avg. gap size = 1.50 (3 / 2)


6105 9.29 3.18 1.00 scaffold81|size906611 415503 416044 (486595) C rnd-1_family-444#Unknown (1) 900 344 m_b711s001i19 189276

  scaffold81|si     415503 TCACCACTTACTTCCTTTCTTCCTATATTGTATATAGGAATTATTAACTT 415552
                            i           v       v   i i    ?        ?iv  vi  
C rnd-1_family-        900 TTACCACTTACTTGCTTTCTTACTACACTGTANATAGGAATNGATATTTT 851

  scaffold81|si     415553 CTTATCCAATGACATGACGCGCCAAAAATTAAGCGTTGGATCTTTCAAAT 415602
                            iv                    i     i                i? v
C rnd-1_family-        850 CCAATCCAATGACATGACGCGCCGAAAATCAAGCGTTGGATCTTTCGNAA 801

  scaffold81|si     415603 TACAAAGGAACCAATATGAATCATTCAGAACAAA----ATCTG----ATT 415644
                           i         i      i     ?          ----   ii----   
C rnd-1_family-        800 CACAAAGGAATCAATATAAATCANTCAGAACAAATCCGATCCACAGAATT 751

  scaffold81|si     415645 CCGATGTCCACGATTCGTTCATCGTCCTCAAATCCTCACCAAATCGAGAG 415694
                            v      v ?            i     i      ii            
C rnd-1_family-        750 CGGATGTCAANGATTCGTTCATCATCCTCGAATCCTTGCCAAATCGAGAG 701

  scaffold81|si     415695 AAAGCTAGTGGAAAGAAAGCAAAGACAAAGATCACTTTTCATTCATTTTC 415744
                                          v                                  
C rnd-1_family-        700 AAAGCTAGTGGAAAGCAAGCAAAGACAAAGATCACTTTTCATTCATTTTC 651

  scaffold81|si     415745 TCATCATAATTTTCATTTCCCATAAACTCCAGAACCTCCATCAGCACACC 415794
                           i v                 v i  v             i   i      
C rnd-1_family-        650 CCCTCATAATTTTCATTTCCGACAATCTCCAGAACCTCCGTCAACACACC 601

  scaffold81|si     415795 ATCATGTGTTGTTGACGAGGAACTGGAAAAAGCGCAAAAAGACTATAGTA 415844
                            i     --                            i       i?  i
C rnd-1_family-        600 ACCATGT--TGTTGACGAGGAACTGGAAAAAGCGCAAGAAGACTACNGTG 553

  scaffold81|si     415845 GTCCA---------ATCACTGTCATACCATTACCACCATCTCCAGCAAAG 415885
                                ---------     iv                   i  iv     
C rnd-1_family-        552 GTCCACCACCGCCAATCACCTTCATACCATTACCACCATCCCCGTCAAAG 503

  scaffold81|si     415886 AAGTACTGGTTGATTGTTGTCTTGCTTTCAAAAGCATTTACGTGAGTGTT 415935
                                 ii       i      i            v             ?
C rnd-1_family-        502 AAGTACCAGTTGATTATTGTCTCGCTTTCAAAAGCTTTTACGTGAGTGTN 453

  scaffold81|si     415936 GCTTCTCTTCTTATTTTATTCCAACTCATCAAACATCTCCTAACACA--G 415983
                            i      v                  i                   -- 
C rnd-1_family-        452 GTTTCTCTGCTTATTTTATTCCAACTCGTCAAACATCTCCTAACACATTG 403

  scaffold81|si     415984 TCCTGTCCTCGCTTTTCATTACACAAAAGGATTCTTTTTGAAGTCCCATT 416033
                             v       -- iv           v   v i v   i           
C rnd-1_family-        402 TCGTGTCCTC--TCGTCATTACACAACAGGTTCCATTTCGAAGTCCCATT 355

  scaffold81|si     416034 CTTTTTACTCA 416044
                                      
C rnd-1_family-        354 CTTTTTACTCA 344

Matrix = 20p43g.matrix
Kimura (with divCpGMod) = 8.32
Transitions / transversions = 1.81 (38/21)
Gap_init rate = 0.01 (8 / 541), avg. gap size = 2.88 (23 / 8)


224 0.00 0.00 0.00 scaffold81|size906611 416045 416234 (486405) (TC)n#Simple_repeat 1 190 (0) c_b711s251i1 189277

  scaffold81|si     416045 TCTCTCTCTCTCTCTCTCTCTCTCTCTCTCTCTCTCTCTCTCTCTCTCTC 416094
                                                                             
  (TC)n#Simple_          1 TCTCTCTCTCTCTCTCTCTCTCTCTCTCTCTCTCTCTCTCTCTCTCTCTC 50

  scaffold81|si     416095 TCTCTCTCTCTCTCTCTCTCTCTCTCTCTCTCTCTCTCTCTCTCTCTCTC 416144
                                                                             
  (TC)n#Simple_         51 TCTCTCTCTCTCTCTCTCTCTCTCTCTCTCTCTCTCTCTCTCTCTCTCTC 100

  scaffold81|si     416145 TCTCTCTCTCTCTCTCTCTCTCTCTCTCTCTCTCTCTCTCTCTCTCTCTC 416194
                                                                             
  (TC)n#Simple_        101 TCTCTCTCTCTCTCTCTCTCTCTCTCTCTCTCTCTCTCTCTCTCTCTCTC 150

  scaffold81|si     416195 TCTCTCTCTCTCTCTCTCTCTCTCTCTCTCTCTCTCTCTC 416234
                                                                   
  (TC)n#Simple_        151 TCTCTCTCTCTCTCTCTCTCTCTCTCTCTCTCTCTCTCTC 190

Matrix = Unknown
Transitions / transversions = 1.00 (0/0)
Gap_init rate = 0.00 (0 / 189), avg. gap size = 0.0 (0 / 0)


6105 9.29 3.18 1.00 scaffold81|size906611 416235 416571 (486068) C rnd-1_family-444#Unknown (558) 343 3 m_b711s001i19 189276

  scaffold81|si     416235 ---------AGCATTCAACAGATGCAAGGTATGAGGACGAGGAGCTCCGT 416275
                           ---------i        v             v         i  v    
C rnd-1_family-        343 CTCTCTCTCGGCATTCAAGAGATGCAAGGTATCAGGACGAGGGGCACCGT 294

  scaffold81|si     416276 CGGCCCAATGGGTTGTTTATCACTTTCAGCTATTCAGAGCTCATCGTTCG 416325
                                                            iv  v   v        
C rnd-1_family-        293 CGGCCCAATGGGTTGTTTATCACTTTCAGCTATCGAGCGCTGATCGTTCG 244

  scaffold81|si     416326 GCATCAAGTTCCACCACATGAAGAGGATCCCCCTTTTTAGTGAATCAAAG 416375
                             i? ?           i            v               i   
C rnd-1_family-        243 GCGNCNAGTTCCACCACGTGAAGAGGATCCACCTTTTTAGTGAATCGAAG 194

  scaffold81|si     416376 TTGCTACTGAGTGTAGAGGTTTCCGGATATGACTGCTGTTGCTGTTTCAG 416425
                            - i                                              
C rnd-1_family-        193 T-GTTACTGAGTGTAGAGGTTTCCGGATATGACTGCTGTTGCTGTTTCAG 145

  scaffold81|si     416426 TGATGCAAGGTCGTATGTTGAAAAGCAAGAACTGAGGATACTAGGGTGCA 416475
                                       i     i                               
C rnd-1_family-        144 TGATGCAAGGTCATATGTCGAAAAGCAAGAACTGAGGATACTAGGGTGCA 95

  scaffold81|si     416476 ACGGAATTACTTTTAAAGTGGTTCAATCATCAATTGGTACTTTCAACTTG 416525
                                   i      ?    i                    i        
C rnd-1_family-         94 ACGGAATTGCTTTTANAGTGATTCAATCATCAATTGGTACTCTCAACTTG 45

  scaffold81|si     416526 TTAGTTTGGTCAGATCTGTAACTAGTCTTTATAGGTTAAACTAAAC 416571
                             v       ii      ----                        
C rnd-1_family-         44 TTTGTTTGGTTGGATCTG----TAGTCTTTATAGGTTAAACTAAAC 3

Matrix = 20p43g.matrix
Kimura (with divCpGMod) = 8.32
Transitions / transversions = 1.75 (14/8)
Gap_init rate = 0.02 (6 / 336), avg. gap size = 2.33 (14 / 6)


741 23.20 7.63 2.92 scaffold81|size906611 417150 417411 (485228) C rnd-1_family-444#Unknown (627) 274 1 m_b711s001i20 189278

  scaffold81|si     417150 ATCACTTACAGCCAT---GTGCTAA-CGCTCCGTTTTGAGTTCC-----G 417190
                                  v    i  --- i   i -  i  v iv?i?      ----- 
C rnd-1_family-        274 ATCACTTTCAGCTATCGAGCGCTGATCGTTCGGCGNCNAGTTCCACCACG 225

  scaffold81|si     417191 TGAAGAGGATCCACATTGTCTAGTGAGTCAAAGCGTCATTGAGGGCAAAG 417240
                                         v  - i      i  i   i  i i    v i i  
C rnd-1_family-        224 TGAAGAGGATCCACCTT-TTTAGTGAATCGAAGTGTTACTGAGTGTAGAG 176

  scaffold81|si     417241 GTTTCCAGATATGA------TTATTGTTCTAGGGACTTGTATGATCAT-C 417283
                                 i       ------  ii    ii  v  --  i v i    -i
C rnd-1_family-        175 GTTTCCGGATATGACTGCTGTTGCTGTTTCAGTGA--TGCAAGGTCATAT 128

  scaffold81|si     417284 GTCGGAAAGTAAG-ACAGATGATAC-ATTGTGGAATGGCATCA-TTTTGC 417330
                               i    i   -  v  v     - vv   v  i  v  ii-    i?
C rnd-1_family-        127 GTCGAAAAGCAAGAACTGAGGATACTAGGGTGCAACGGAATTGCTTTTAN 78

  scaffold81|si     417331 AGGGACTCAGTGATCAGTCGGTACTCTTTTCTTGTTCGGTTCATTGGATC 417380
                             v  i   i v    i i        ivv      i v  vi       
C rnd-1_family-         77 AGTGATTCAATCATCAATTGGTACTCTCAACTTGTTTGTTTGGTTGGATC 28

  scaffold81|si     417381 TTT-TTCTTGTTCCATTAGGTTAAATTAAGCT 417411
                            v -v    ----i -         i   i  
C rnd-1_family-         27 TGTAGTCTT----TA-TAGGTTAAACTAAACT 1

Matrix = 20p43g.matrix
Kimura (with divCpGMod) = 26.16
Transitions / transversions = 1.81 (38/21)
Gap_init rate = 0.07 (17 / 261), avg. gap size = 1.65 (28 / 17)


1574 15.09 0.00 0.00 scaffold81|size906611 425188 425452 (477187) C genome_1_13889#DNA (0) 497 233 m_b711s001i21 189279

  scaffold81|si     425188 GGCCGATGCTTATCGGAGCACGAACCCGAACCCGAACCATGCCTTTTTAC 425237
                                        v         v v     v                v 
C genome_1_1388        497 GGCCGATGCTTATGGGAGCACGATCACGAACACGAACCATGCCTTTTTCC 448

  scaffold81|si     425238 ACCATTCCTCGGGATTTACGAACCTTATGGACACGAACACTAACACTAAC 425287
                             v           v                               v  v
C genome_1_1388        447 ACGATTCCTCGGGAATTACGAACCTTATGGACACGAACACTAACACGAAA 398

  scaffold81|si     425288 ATAGAAGAAAATGAGGCCATAGTTCGGAGAATGGGTTATGAGACCTCATT 425337
                             v  v       vvvi                         iivvi   
C genome_1_1388        397 ATTGACGAAAATGTCCTCATAGTTCGGAGAATGGGTTATGAGGTGGTATT 348

  scaffold81|si     425338 TTCTCCGAACTGTAGCTCAGAGTTCGGAGCTCTCCGAACTCTATAGCTAC 425387
                                      i                                   vv 
C genome_1_1388        347 TTCTCCGAACTATAGCTCAGAGTTCGGAGCTCTCCGAACTCTATAGCGTC 298

  scaffold81|si     425388 ATCACTATCTGTATTTTTCACAGTAAAAATAAGACCGGTCAGCCCATCCT 425437
                                 v       iv v   vvv i      v ii   iv i  v    
C genome_1_1388        297 ATCACTTTCTGTATCATACACCTAAGAAATAATATTGGTTCGTCCTTCCT 248

  scaffold81|si     425438 TAGTACCAACCTTAT 425452
                              v  v        
C genome_1_1388        247 TAGGACGAACCTTAT 233

Matrix = 20p43g.matrix
Kimura (with divCpGMod) = 16.86
Transitions / transversions = 0.38 (11/29)
Gap_init rate = 0.00 (0 / 264), avg. gap size = 0.0 (0 / 0)


13 9.47 8.82 0.00 scaffold81|size906611 426712 426745 (475894) (GGTTGTT)n#Simple_repeat 1 37 (0) m_b711s252i3 189280

  scaffold81|si     426712 GGTGGTTGATTGTTGGTTG-TGG--GCTGGTTGTTGG 426745
                              v    i          -   -- i          
  (GGTTGTT)n#Si          1 GGTTGTTGGTTGTTGGTTGTTGGTTGTTGGTTGTTGG 37

Matrix = Unknown
Transitions / transversions = 2.00 (2/1)
Gap_init rate = 0.06 (2 / 33), avg. gap size = 1.50 (3 / 2)


748 17.53 1.91 1.91 scaffold81|size906611 426834 426990 (475649) C genome_1_13889#DNA (340) 157 1 m_b711s001i22 189279

  scaffold81|si     426834 CGTAAGATTCGTGTTTCACGAACACGAACC-CGGATATTTTTGTTGAGGT 426882
                                 v    i   i      v  vv   -i i       -        
C genome_1_1388        157 CGTAAGCTTCGCGTTCCACGAAAACTTACCATGAATATTTT-GTTGAGGT 109

  scaffold81|si     426883 TAGTGTTCGAT--CAATACCAGTGGTAAGGTCCGGTATTTACGGAGCGTA 426930
                            v     v  v--   - vv  i -i     i             i    
C genome_1_1388        108 TCGTGTTGGAAGACAA-AAAAGCG-CAAGGTTCGGTATTTACGGAACGTA 61

  scaffold81|si     426931 TTACAGAACATAAAAATCGTGTACTTCGTGTTCGTAAACGCTCTCCCATA 426980
                           i   ii        v  v  v              i v  iv        
C genome_1_1388         60 CTACGAAACATAAATATGGTCTACTTCGTGTTCGTGATCGTGCTCCCATA 11

  scaffold81|si     426981 AGCATCGGCC 426990
                                     
C genome_1_1388         10 AGCATCGGCC 1

Matrix = 20p43g.matrix
Kimura (with divCpGMod) = 17.74
Transitions / transversions = 0.93 (13/14)
Gap_init rate = 0.03 (5 / 156), avg. gap size = 1.20 (6 / 5)


2871 9.52 0.71 0.47 scaffold81|size906611 427012 427433 (475206) C rnd-1_family-29#Unknown (0) 423 1 m_b711s001i23 189281

  scaffold81|si     427012 CAAGACAGGCAACTC-TAAAAAAA-AAAATATTTTGGCGATAATTATTCG 427059
                                          -i       - ii i             vvi    
C rnd-1_family-        423 CAAGACAGGCAACTCGCAAAAAAATAGGACATTTTGGCGATAAAAGTTCG 374

  scaffold81|si     427060 GGGAAGTGACGACTTTAGTGACTTGCGCGACTGAATCTTACGACGTTGTG 427109
                            v                i                v              
C rnd-1_family-        373 GCGAAGTGACGACTTTAGCGACTTGCGCGACTGAAACTTACGACGTTGTG 324

  scaffold81|si     427110 ACGACTCGGAGAACGAAAGTGACGACTTGCGACCGAAACACGACCGCTGA 427159
                                     v                         i             
C rnd-1_family-        323 ACGACTCGGACAACGAAAGTGACGACTTGCGACCGAGACACGACCGCTGA 274

  scaffold81|si     427160 GTCGTCAAAATGTCGTAAGTTACGACCATGTTACGACAACAAAAGTCGTC 427209
                                                      i      v  v? i         
C rnd-1_family-        273 GTCGTCAAAATGTCGTAAGTTACGACCGTGTTACTACCNCGAAAGTCGTC 224

  scaffold81|si     427210 CGTATGCGACGATGTTACGACAACAAAAGTCGTCCGT-ACGACGATGTTA 427258
                             -i i    v           ? v         v  -     v      
C rnd-1_family-        223 CG-GTACGACCATGTTACGACANCCAAAGTCGTCAGTGACGACCATGTTA 175

  scaffold81|si     427259 CGACAACAAAAGTCGTCCGGTATGACCATGTTAAGTCACCAAAAGTCGTC 427308
                                ? ?              i          v v  ? v         
C rnd-1_family-        174 CGACANCNAAAGTCGTCCGGTACGACCATGTTACGACANCCAAAGTCGTC 125

  scaffold81|si     427309 CAGTACGACCATGTTACGACAACAAAAGTCGTCCGGTACGACCATGTTAC 427358
                            iv                  i v         v vv             
C rnd-1_family-        124 CGTTACGACCATGTTACGACAGCCAAAGTCGTCAGTGACGACCATGTTAC 75

  scaffold81|si     427359 GACAGCCAAAGTCGTCCGTGACGACCACGTTACTACCTCCTGCAGTAGTA 427408
                              v?           v  v       ?     v      v -   v   
C rnd-1_family-         74 GACCNCCAAAGTCGTCAGTTACGACCANGTTACGACCTCCAG-AGTCGTA 26

  scaffold81|si     427409 AGTTACGACAAGTTAAGACCTATTA 427433
                                          v         
C rnd-1_family-         25 AGTTACGACAAGTTACGACCTATTA 1

Matrix = 20p43g.matrix
Kimura (with divCpGMod) = 9.13
Transitions / transversions = 0.54 (14/26)
Gap_init rate = 0.01 (5 / 421), avg. gap size = 1.00 (5 / 5)


500 5.00 0.00 0.00 scaffold81|size906611 427458 427517 (475122) rnd-5_family-1305#LTR/Gypsy 1792 1851 (525) m_b711s001i24 189282

  scaffold81|si     427458 TTGTCGTTGGTACCTGTTAGCTGGGTGGGACCTGCTAGCTACTCACCAAC 427507
                                 v   ?     i                           i     
  rnd-5_family-       1792 TTGTCGGTGGNACCTGCTAGCTGGGTGGGACCTGCTAGCTACTCGCCAAC 1841

  scaffold81|si     427508 TATTCAAATG 427517
                                     
  rnd-5_family-       1842 TATTCAAATG 1851

Matrix = 20p43g.matrix
Kimura (with divCpGMod) = 3.65
Transitions / transversions = 2.00 (2/1)
Gap_init rate = 0.00 (0 / 59), avg. gap size = 0.0 (0 / 0)


1194 18.38 0.75 4.26 scaffold81|size906611 427523 427789 (474850) rnd-1_family-515#Unknown 1 258 (0) m_b711s001i25 189283

  scaffold81|si     427523 GTGCAAGCAGGTGTGCCA-TGCATGTTCTTATTTCCAAAGAAAAAAAAAT 427571
                                      i      -                --i  vv        
  rnd-1_family-          1 GTGCAAGCAGGCGTGCCACTGCATGTTCTTATTTC--GAGCCAAAAAAAT 48

  scaffold81|si     427572 CCGCTCGAAAAAAAATTCGGAACCACCATTTTTCACCAAAAGACGTCCTT 427621
                           i v    vi i ----  i -----               v         
  rnd-1_family-         49 TCTCTCGCGAGA----TCAG-----CCATTTTTCACCAAACGACGTCCTT 89

  scaffold81|si     427622 ATCGGCTGCGACGGCCTCAATTCTTCCCCGATCGCCGATCCAAATAGCAC 427671
                                  v       ii       i      iv     ?    vi     
  rnd-1_family-         90 ATCGGCTCCGACGGCTCCAATTCTCCCCCGACAGCCGANCCAACCAGCAC 139

  scaffold81|si     427672 AATCCACAGGCCTCTTCACCCTCCACAAT-ACCCCGCTCCGTTTGGGCAG 427720
                                  viv i i v v  v        -v      v      v v   
  rnd-1_family-        140 AATCCACCATCTTTTACCCCATCCACAATCCCCCCGCGCCGTTTTGTCAG 189

  scaffold81|si     427721 TGGCGCCAGATTCCCCGCGATATTTCACCAACAACACCTTCATTTTTCGG 427770
                                  vv   i i v  vi vvv    i        ?  vv      v
  rnd-1_family-        190 TGGCGCCCTATTTCTCCCGCCAGAGCACCGACAACACCNTCCATTTTCGT 239

  scaffold81|si     427771 TGATTTTTGGTCGATTCTC 427789
                           i         i        
  rnd-1_family-        240 CGATTTTTGGCCGATTCTC 258

Matrix = 20p43g.matrix
Kimura (with divCpGMod) = 18.94
Transitions / transversions = 0.74 (20/27)
Gap_init rate = 0.05 (13 / 266), avg. gap size = 1.00 (13 / 13)


764 15.42 5.52 3.24 scaffold81|size906611 427792 427972 (474667) C rnd-1_family-500#Unknown (93) 189 5 m_b711s001i26 189284

  scaffold81|si     427792 TCATTAGCGG-TCCGACGGCTCCAATT-------GAAGGAACCACCCAGC 427833
                             v   v   -                -------  ----- vi  v ? 
C rnd-1_family-        189 TCCTTATCGGCTCCGACGGCTCCAATTCTCCCCCGA-----CAGCCGANC 145

  scaffold81|si     427834 CAACCACCCCAATCCATCCGCCTTAACCCCATACACAATCCCCCAGCGCC 427883
                                 v v       i vv i  v       v           v     
C rnd-1_family-        144 CAACCAGCACAATCCACCATCTTTTACCCCATCCACAATCCCCCCGCGCC 95

  scaffold81|si     427884 GTTTTCTCAGGGGTGTAATATTTGTCCCGCCAGAGCACCGACAACAGCAT 427933
                                v    v  i ivv     v                      v ? 
C rnd-1_family-         94 GTTTTGTCAGTGGCGCCCTATTTCTCCCGCCAGAGCACCGACAACACCNT 45

  scaffold81|si     427934 CAAATTTTCGTCGTTTTTTGACGGATTCTCGAC--TATCAA 427972
                            -v          v      i v          -- i    
C rnd-1_family-         44 C-CATTTTCGTCGATTTTTGGCCGATTCTCGACGATGTCAA 5

Matrix = 20p43g.matrix
Kimura (with divCpGMod) = 16.87
Transitions / transversions = 0.35 (7/20)
Gap_init rate = 0.05 (9 / 180), avg. gap size = 1.78 (16 / 9)


4023 6.48 0.00 0.00 scaffold81|size906611 428456 428949 (473690) C rnd-5_family-9647#Unknown (275) 725 232 m_b711s001i27 189285

  scaffold81|si     428456 TTCTGCTAATGACGATTTGTATTTGGGCATGATTGCTCACGAATGTGTTC 428505
                                       v                        v            
C rnd-5_family-        725 TTCTGCTAATGAGGATTTGTATTTGGGCATGATTGCTAACGAATGTGTTC 676

  scaffold81|si     428506 ATTGTTTGTTTTGGAAACCACACGAATTTTTGCTATAATAATTAATAACT 428555
                                v iv        i    v   i i v   iv         v  i 
C rnd-5_family-        675 ATTGTATAATTTGGAAATCACAAGAACTCTAGCTGGAATAATTAAGAATT 626

  scaffold81|si     428556 GTTAAGTTGACAGTTTGTGTTTTTTCTTTGTGATGAAAATACTTAAATCA 428605
                                          i        i                    v    
C rnd-5_family-        625 GTTAAGTTGACAGTTCGTGTTTTTCCTTTGTGATGAAAATACTTACATCA 576

  scaffold81|si     428606 TTTATAGAAATGTACTGTTTCAAATGAAATTCAATGCGCTAAGGACAATA 428655
                                    i                          v   v         
C rnd-5_family-        575 TTTATAGAAGTGTACTGTTTCAAATGAAATTCAATGAGCTTAGGACAATA 526

  scaffold81|si     428656 GATCAAAGCAATGTGGGATTTTCAGGCCTGTTTGGTTGGAAGAGTTGCAC 428705
                                                       v                   i 
C rnd-5_family-        525 GATCAAAGCAATGTGGGATTTTCAGGCCAGTTTGGTTGGAAGAGTTGCGC 476

  scaffold81|si     428706 GAAGGGGTATTGCAAAAGCCCCGAGCCATAGTCAATTTCCCATCAGATAC 428755
                                                      ii  i                  
C rnd-5_family-        475 GAAGGGGTATTGCAAAAGCCCCGAGCCGCAGCCAATTTCCCATCAGATAC 426

  scaffold81|si     428756 CGGGCTTTCCTCACCATGATGGCGCTTTTTCCTCTAAATCATATGATGTA 428805
                                    v   i           i                        
C rnd-5_family-        425 CGGGCTTTCATCATCATGATGGCGCCTTTTCCTCTAAATCATATGATGTA 376

  scaffold81|si     428806 CCACTCCCCATCAACGCTTTCTACAAGAGCATTGCACCATCGTCGCCATA 428855
                                                                  i          
C rnd-5_family-        375 CCACTCCCCATCAACGCTTTCTACAAGAGCATTGCACCACCGTCGCCATA 326

  scaffold81|si     428856 GATCATGTGAAACGGGATGAGAGACATAACGAGTTTCACTGATGGATTGT 428905
                                     v                i                      
C rnd-5_family-        325 GATCATGTGACACGGGATGAGAGACATGACGAGTTTCACTGATGGATTGT 276

  scaffold81|si     428906 TACGTTGAATTTCCCGCCCTCCGAACGACACATCCACTGTTTGT 428949
                                                                   i   
C rnd-5_family-        275 TACGTTGAATTTCCCGCCCTCCGAACGACACATCCACTGTCTGT 232

Matrix = 20p43g.matrix
Kimura (with divCpGMod) = 6.19
Transitions / transversions = 1.29 (18/14)
Gap_init rate = 0.00 (0 / 493), avg. gap size = 0.0 (0 / 0)


388 21.90 10.95 0.00 scaffold81|size906611 428963 429099 (473540) rnd-1_family-544#Unknown 3 154 (0) m_b711s001i28 189286

  scaffold81|si     428963 GTTGGC--TGGGTGG--TTCCCTTCGAATTGG-----AGC-CGTCGGCCC 429002
                                 --    v  -- i       i    i-----   -  v   i v
  rnd-1_family-          3 GTTGGCCGTGGGAGGGATCCCCTTCGGATTGACGGCTAGCGCGACGGTCG 52

  scaffold81|si     429003 GCTAATGA----G-GGAGAATCGACCAAAAATCACCGAAAAATGAAGGTG 429047
                            vviv   ---- -         i         iv      vv  ?    
  rnd-1_family-         53 GGGGTTGACATCGCGGAGAATCGGCCAAAAATCGACGAAAATGGANGGTG 102

  scaffold81|si     429048 TTGTTGGTGAAATATCGCGGGGAATACGGCGCCATTGCCCAAACGGAGCG 429097
                               i    vvv iv  v i i    v       i  v v      v   
  rnd-1_family-        103 TTGTCGGTGCTCTGGCGGGAGAAATAGGGCGCCACTGACAAAACGGCGCG 152

  scaffold81|si     429098 GG 429099
                             
  rnd-1_family-        153 GG 154

Matrix = 20p43g.matrix
Kimura (with divCpGMod) = 24.28
Transitions / transversions = 0.67 (12/18)
Gap_init rate = 0.04 (6 / 136), avg. gap size = 2.50 (15 / 6)


1200 17.44 0.39 4.44 scaffold81|size906611 429013 429270 (473369) C rnd-1_family-515#Unknown (0) 258 11 m_b711s001i29 189287

  scaffold81|si     429013 GAGAATCGACCAAAAATCACCGAAAAATGAAGGTGTTGTTGGTGAAATAT 429062
                                   i         iv      vv  ?        i    vvv iv
C rnd-1_family-        258 GAGAATCGGCCAAAAATCGACGAAAATGGANGGTGTTGTCGGTGCTCTGG 209

  scaffold81|si     429063 CGCGGGGAATACGGCGCCATTGCCCAAACGGAGCGGGGGTATTGTGGAGG 429112
                             v i i    v       i  v v      v       v        v 
C rnd-1_family-        208 CGGGAGAAATAGGGCGCCACTGACAAAACGGCGCGGGGGGATTGTGGATG 159

  scaffold81|si     429113 GTGCAAAGGCTGGTGGATTGTGCTATTTGGATCGGCGATCGGGGAAGAAT 429162
                            v i   i v              iv    ?     vi      i     
C rnd-1_family-        158 GGGTAAAAGATGGTGGATTGTGCTGGTTGGNTCGGCTGTCGGGGGAGAAT 109

  scaffold81|si     429163 TGGAGCCATCGCAGCCGATAAGGACGTCTTTTGGTGAAAAATGGTGGTTC 429212
                                  i   v                v               ----- 
C rnd-1_family-        108 TGGAGCCGTCGGAGCCGATAAGGACGTCGTTTGGTGAAAAATGG-----C 64

  scaffold81|si     429213 AGAATTTTTTTTCGAGCGGAATTTTTTTTCTTTGGAAATAAGAACATGCA 429262
                           v  ---- i iv    -i          vvi i-                
C rnd-1_family-         63 TGA----TCTCGCGAG-AGAATTTTTTTGGCTC-GAAATAAGAACATGCA 20

  scaffold81|si     429263 -TGGCACAC 429270
                           -      i 
C rnd-1_family-         19 GTGGCACGC 11

Matrix = 20p43g.matrix
Kimura (with divCpGMod) = 17.17
Transitions / transversions = 0.79 (19/24)
Gap_init rate = 0.05 (12 / 257), avg. gap size = 1.00 (12 / 12)


1266 14.34 1.83 2.96 scaffold81|size906611 429272 429544 (473095) C rnd-1_family-29#Unknown (148) 275 6 m_b711s001i31 189288

  scaffold81|si     429272 GAGTCGTCAGTTACGACAT--GTTACTACCTCCAGTGTCCTACTACCACC 429319
                                    iv- i v i --     v   ----    --       ? v
C rnd-1_family-        275 GAGTCGTCAAA-ATGTCGTAAGTTACGACC----GTGT--TACTACCNCG 233

  scaffold81|si     429320 AAAGGCATAAGTTACGACCATGTTACGACAACAAAAGTCGTCCGT-ACGA 429368
                               v i vv v                  ? v         v  -    
C rnd-1_family-        232 AAAGTCGTCCGGTACGACCATGTTACGACANCCAAAGTCGTCAGTGACGA 183

  scaffold81|si     429369 CGATGTTACGACAGC-AAAGTCGTCCGGTACGACGATGTTACGACACTAA 429417
                            v           ? -                  v           ?iv 
C rnd-1_family-        182 CCATGTTACGACANCNAAAGTCGTCCGGTACGACCATGTTACGACANCCA 133

  scaffold81|si     429418 AAGTCGTCCGT-ACGACCATGTTACGTCACCAAAAGTCGTCCGGTACGAC 429466
                                      -              v  v v         v vv     
C rnd-1_family-        132 AAGTCGTCCGTTACGACCATGTTACGACAGCCAAAGTCGTCAGTGACGAC 83

  scaffold81|si     429467 CATGTCACGACAACAAAAGTCGTCCGGTACGACCATGTTACGACAGCAAA 429516
                                i     v? v         v v        ?        vv v i
C rnd-1_family-         82 CATGTTACGACCNCCAAAGTCGTCAGTTACGACCANGTTACGACCTCCAG 33

  scaffold81|si     429517 AGTCGTCCGTGACGACCATGTCACGACC 429544
                                 vv  v     v -  i      
C rnd-1_family-         32 AGTCGTAAGTTACGACAA-GTTACGACC 6

Matrix = 20p43g.matrix
Kimura (with divCpGMod) = 15.53
Transitions / transversions = 0.27 (8/30)
Gap_init rate = 0.04 (12 / 272), avg. gap size = 1.08 (13 / 12)

1331 11.36 1.36 0.00 scaffold81|size906611 429325 429544 (473095) C rnd-1_family-29#Unknown (163) 260 38 m_b711s001i32 189288

  scaffold81|si     429325 CATAAGTTACGACCATGTTACGACAACAAAAGTCGTCCG-TACGACGATG 429373
                            i            i      v  v? i           -      v   
C rnd-1_family-        260 CGTAAGTTACGACCGTGTTACTACCNCGAAAGTCGTCCGGTACGACCATG 211

  scaffold81|si     429374 TTACGACAGC-AAAGTCGTCCGGTACGACGATGTTACGACACTAAAAGTC 429422
                                   ? -         v vv     v           ?i?      
C rnd-1_family-        210 TTACGACANCCAAAGTCGTCAGTGACGACCATGTTACGACANCNAAAGTC 161

  scaffold81|si     429423 GTCCG-TACGACCATGTTACGTCACCAAAAGTCGTCCGGTACGACCATGT 429471
                                -               v  ? v           v           
C rnd-1_family-        160 GTCCGGTACGACCATGTTACGACANCCAAAGTCGTCCGTTACGACCATGT 111

  scaffold81|si     429472 CACGACAACAAAAGTCGTCCGGTACGACCATGTTACGACAGCAAAAGTCG 429521
                           i      i v         v vv                v? v       
C rnd-1_family-        110 TACGACAGCCAAAGTCGTCAGTGACGACCATGTTACGACCNCCAAAGTCG 61

  scaffold81|si     429522 TCCGTGACGACCATGTCACGACC 429544
                             v  v       ?  i      
C rnd-1_family-         60 TCAGTTACGACCANGTTACGACC 38

Matrix = 20p43g.matrix
Kimura (with divCpGMod) = 11.30
Transitions / transversions = 0.39 (7/18)
Gap_init rate = 0.01 (3 / 219), avg. gap size = 1.00 (3 / 3)


960 21.13 12.14 5.37 scaffold81|size906611 429262 429681 (472958) rnd-4_family-1649#Unknown 257 703 (0) m_b711s001i30 189289

  scaffold81|si     429262 ATGGCACACAGAGTCGTCAGTTACGACATGTTACTACCTCCAGTGTCCTA 429311
                            i i   -          i?       ------------      ---- 
  rnd-4_family-        257 ACGACAC-CAGAGTCGTCGNTTACGAC------------CCAGTG----A 289

  scaffold81|si     429312 CTACCACCAAAGGCATAAGTTACGACCATGTTACGACAACAAAAGTCGTC 429361
                            v       i  v i v  ?       vv  v     vi v i       
  rnd-4_family-        290 CGACCACCAGAGTCGTCAGNTACGACCTAGTGACGACCGCCAGAGTCGTC 339

  scaffold81|si     429362 CGT-ACGACGATGTTACGACAGCAAAGTCGTCCGGTACGACGATGTTACG 429410
                           v  -     vvv  v  v  v? v i  vii  v  --   i i- v   
  rnd-4_family-        340 AGTTACGACCCGGTGACTACCNCCAGGTGACCCTGT--GACAAC-TGACG 386

  scaffold81|si     429411 ACACTAAAAGTCGTCCGT-ACGACC-----------ATGTTAC------G 429442
                             - i vv??     v  -      -----------   ?i i------ 
  rnd-4_family-        387 AC-CCATTNNTCGTCAGTNACGACCCANTTTCCTTGATGNCATCANTTGG 435

  scaffold81|si     429443 TC-----ACCAAA-------------AGTCGTCCGGTACGACCATGTCAC 429474
                             -----    ii-------------       i v        ?  v  
  rnd-4_family-        436 TCCTAGGACCAGGTGATGACCTNCTGAGTCGTCTGTTACGACCANGTGAC 485

  scaffold81|si     429475 GACAACAAAAGTCGTCCGGTACGACCATGTTACGACAGCAAAAGTCGTCC 429524
                              vvvv i       v v        -  v     vv?vii       v
  rnd-4_family-        486 GACCCGCAGAGTCGTCGGTTACGACCA-GTGACGACCCNCGGAGTCGTCA 534

  scaffold81|si     429525 GTGA-CGACCATGTCACGACCGTTTG--TCGTCCGTTCAAGAAGTAACGG 429571
                             v -    v v  v      ?iiv --     v   v     v    v 
  rnd-4_family-        535 GTTATCGACAAGGTGACGACCNCCAGAGTCGTCAGTTAAAGAATTAACTG 584

  scaffold81|si     429572 ACGACTCTGACGACCCAACTG----------ACGACCGAAC-ACGCTCGT 429610
                                  v             ----------       i  -  vi v  
  rnd-4_family-        585 ACGACTCGGACGACCCAACTGACGACAAGTCACGACCGGACTACTTTGGT 634

  scaffold81|si     429611 CGTCACTGAAGTGACGACTCTCGCCAAGATGTTTTTCGCTAAAACGAATT 429660
                              v                     i i --  v          vi iv 
  rnd-4_family-        635 CGTGACTGAAGTGACGACTCTCGCCGAAA--TTATTCGCTAAAAAAAGAT 682

  scaffold81|si     429661 TTTTTCAGCGAGTTGCGTGTC 429681
                           v    ii         v    
  rnd-4_family-        683 ATTTTTGGCGAGTTGCCTGTC 703

Matrix = 20p43g.matrix
Kimura (with divCpGMod) = 23.69
Transitions / transversions = 0.58 (31/53)
Gap_init rate = 0.08 (34 / 419), avg. gap size = 2.21 (75 / 34)


267 18.84 8.04 10.00 scaffold81|size906611 429685 429796 (472843) genome_5_10029#DNA 12 121 (336) m_b711s001i33 189290

  scaffold81|si     429685 CTGGATTATAAAATATCACAGTATTGTAAGTAACACC-GCGCTAATTGCT 429733
                            i         i v ii i -    i           - iv v i  -- 
  genome_5_1002         12 CCGGATTATAAGAAACTATA-TATTATAAGTAACACCTGTCCAAGTT--T 58

  scaffold81|si     429734 GTG-ACATTAGTGTTTTCCCGT------TGTCTAAATCTTTAGAAACGCA 429776
                              -     v         v  ------  i  ii---      ----- 
  genome_5_1002         59 GTGTACATTTGTGTTTTCCGGTATTTGATGCCTGG---TTTAGA-----A 100

  scaffold81|si     429777 ACTAAA-CCCACAGAGATGGT 429796
                                 -      vi v    
  genome_5_1002        101 ACTAAATCCCACATGGCTGGT 121

Matrix = 20p43g.matrix
Kimura (with divCpGMod) = 20.79
Transitions / transversions = 1.71 (12/7)
Gap_init rate = 0.14 (15 / 111), avg. gap size = 1.33 (20 / 15)


764 24.61 0.52 0.52 scaffold81|size906611 430290 430481 (472158) rnd-5_family-230#Unknown 11 202 (632) m_b711s001i34 189291

  scaffold81|si     430290 TTTTTAGAACCCAAGGAAGAATCAATCGCCAACACTCAGAATGATCTTGC 430339
                                      vi  v   vi ii      i v    i  vii v     
  rnd-5_family-         11 TTTTTAGAACCAGAGTAAGCGTTGATCGCCGAAACTCGGATCAAACTTGC 60

  scaffold81|si     430340 AAGTTAGAAATTCATTTGGATCTAGAATAAAACATCACATTATAATCTAC 430389
                           vv iv  vv        i      i i   i v      iv v i     
  rnd-5_family-         61 TCGCGAGCTATTCATTTAGATCTAAAGTAAGAGATCACACAAAAGTCTAC 110

  scaffold81|si     430390 CTCCAATGATGAACCTATGCTTTTCTATCATGCTAGGTAGACAATAGA-A 430438
                           i       v v        v     v v  ii    i   i i     - 
  rnd-5_family-        111 TTCCAATGTTCAACCTATGATTTTCAAACACACTAGATAGGCGATAGATA 160

  scaffold81|si     430439 AAAAATGATGACAATGTTGCCTCCTGTTGTTTTGAGTAATTTT 430481
                               v     v      i i  -    i         vi    
  rnd-5_family-        161 AAAATTGATGCCAATGTCGTCT-CTGTCGTTTTGAGTCGTTTT 202

Matrix = 20p43g.matrix
Kimura (with divCpGMod) = 24.49
Transitions / transversions = 1.14 (25/22)
Gap_init rate = 0.01 (2 / 191), avg. gap size = 1.00 (2 / 2)


255 18.68 5.00 6.33 scaffold81|size906611 430501 430580 (472059) C rnd-1_family-165#LTR/Gypsy (3) 611 533 m_b711s001i35 189292

  scaffold81|si     430501 GGGTGGCATAG-GGTCGTTCATGACTGATATTTCACGGATCATGAG---T 430546
                                     v-   v            v i   vi?i    i   --- 
C rnd-1_family-        611 GGGTGGCATACCGGTAGTTCATGACTGAAACTTCCTNAATCACGAGTCTT 562

  scaffold81|si     430547 TACCTATCTAAGAAGATCACCTGTTGGGTCTAGT 430580
                              --   ---i     vvii       i     
C rnd-1_family-        561 TAC--ATC---AAAGATATTTTGTTGGGCCTAGT 533

Matrix = 20p43g.matrix
Kimura (with divCpGMod) = 20.36
Transitions / transversions = 1.33 (8/6)
Gap_init rate = 0.09 (7 / 79), avg. gap size = 1.29 (9 / 7)


263 17.19 7.25 7.25 scaffold81|size906611 430517 430585 (472054) scaffold170|size558746_(dbseq-nr_246)_[277812,288266]#LTR/Gypsy 1871 1939 (8516) m_b711s001i36 189293

  scaffold81|si     430517 TTCATGACTGATATTTCACGGATCATGAGTT---ACCTATCTAAGAAGAT 430563
                                    v i v  ii  i    i     --- v  ii-----     
  scaffold170|s       1871 TTCATGACTCACAATTTGCGAATCACGAGTTGTAAACTGC-----AAGAT 1915

  scaffold81|si     430564 CACCTGTTG--GGTCTAGTTTTGG 430585
                                    -- i           
  scaffold170|s       1916 CACCTGTTGCAGATCTAGTTTTGG 1939

Matrix = 20p43g.matrix
Kimura (with divCpGMod) = 18.11
Transitions / transversions = 2.67 (8/3)
Gap_init rate = 0.10 (7 / 68), avg. gap size = 1.43 (10 / 7)


779 16.53 2.60 14.52 scaffold81|size906611 430595 430863 (471776) C rnd-5_family-1816#Unknown (94) 625 385 m_b711s001i37 189294

  scaffold81|si     430595 GGGTTGTTTTTTTTTGTTTTTTATT-GGTGACAACTTATTGGTCCTGCTT 430643
                                      ----  v       -       i            ii  
C rnd-5_family-        625 GGGTTGTTTTT----GTATTTTATTTGGTGACAGCTTATTGGTCCTATTT 580

  scaffold81|si     430644 TTTTTCGACAAGAA---GTTGGTTTGATATTGTTGGTCATCTTTTTTATA 430690
                              v i   --   ---   ?    ? i     iv    -v       v 
C rnd-5_family-        579 TTTATTGAC--GAATCCGTTNGTTTNACATTGTCTGTCA-ATTTTTTAAA 533

  scaffold81|si     430691 CAAATTGTACATAGGA--TCATAACAAATGTTGAGAACTGCTATTCCAGA 430738
                             vvi vi ?      -- v vv  i           i v  i i   v 
C rnd-5_family-        532 CACCCTCCANATAGGAATTAAGTACGAATGTTGAGAATTCCTGTCCCACA 483

  scaffold81|si     430739 AGTACGTCATTCGCTGGTGAGGCCTATTTTCATTGGTTCATGTCATAATT 430788
                                       i    iv -       ? i   ?   v i     i   
C rnd-5_family-        482 AGTACGTCATTCACTGGCTA-GCCTATTNTTATTNGTTAACGTCATGATT 434

  scaffold81|si     430789 ACATATACTTTTGTATGCTGTGGTGCTACTACTACATTTGATAGATACAT 430838
                              - i ------   ii ------------     i          i--
C rnd-5_family-        433 ACA-ACA------TATATT------------CTACACTTGATAGATAT-- 405

  scaffold81|si     430839 TTTGCGGTATTAGTAAAA-TCCATCA 430863
                           ------    v       -       
C rnd-5_family-        404 ------GTATAAGTAAAATTCCATCA 385

Matrix = 20p43g.matrix
Kimura (with divCpGMod) = 17.90
Transitions / transversions = 1.38 (22/16)
Gap_init rate = 0.15 (39 / 268), avg. gap size = 1.08 (42 / 39)


535 26.76 3.62 3.62 scaffold81|size906611 430859 431079 (471560) genome_10_802#DNA 2 222 (255) m_b711s001i38 189295

  scaffold81|si     430859 CATCAATCAGAACGCTATGCCAGATCTGGTATAGTTTTCTAAATCCATA- 430907
                            ii          i   vv          vv  iivv ---    iv  -
  genome_10_802          2 CGCCAATCAGAACACTAGTCCAGATCTGGACTAACAAT---AATCTTTAG 48

  scaffold81|si     430908 -CCAGATCTGG--TGTAGATTTTAGAATTTTCTCAGAAGCACACT-GAAG 430953
                           -          -- iv      -- i i   i   i  v i-   -    
  genome_10_802         49 TCCAGATCTGGACTAAAGATTT--GGACTTTTTCAAAATCG-ACTAGAAG 95

  scaffold81|si     430954 CTCGTGTCACACAGCCTCACTGACATCACCATTAGATTCCTTGCAAAAA- 431002
                           vvv v   vi      i i           iv ii      ii      -
  genome_10_802         96 GAGGGGTCCTACAGCCCCGCTGACATCACCGATGAATTCCTCACAAAAAA 145

  scaffold81|si     431003 -CAACTGCTAGAGACATATCACCACCCTACAAATCT-TCATGGTTCCGGT 431050
                           -  i i-                    vv  vi  i-  iii v -v v 
  genome_10_802        146 TCAGCC-CTAGAGACATATCACCACCCACCATGTCCGTCGCAGGT-AGTT 193

  scaffold81|si     431051 TGTGCTCATCATCCCTAAAAATAACTACA 431079
                              iv vi  ii v i      v      
  genome_10_802        194 TGTAGTAGTCGCCGCCAAAAATTACTACA 222

Matrix = 20p43g.matrix
Kimura (with divCpGMod) = 28.90
Transitions / transversions = 1.28 (32/25)
Gap_init rate = 0.07 (15 / 220), avg. gap size = 1.07 (16 / 15)


1609 19.88 5.37 3.52 scaffold81|size906611 430903 431293 (471346) rnd-5_family-2648#Unknown 6 403 (8) m_b711s001i39 189296

  scaffold81|si     430903 CCATACCAGATCTGGTGTAGATTTTAGAATTTTCTC----AGAAGCACAC 430948
                            i              i   - ii      ? -   ----  i ii    
  rnd-5_family-          6 CTATACCAGATCTGGTATAG-TCCTAGAATNT-CTCGAAAAGGAATACAC 53

  scaffold81|si     430949 TGAAGCTCGTGTCACACAGCCTCACTGACATCACCATTAGATTCCTTGC- 430997
                           v     iv     vi   ii   ii--------  i ii     -    -
  rnd-5_family-         54 AGAAGCCAGTGTCTTACAATCTCGT--------CCGTCGGATTC-TTGCG 94

  scaffold81|si     430998 AAAAACAACTGCTAGAGACATATCACCACCCTACAAATCTTCATGGTTCC 431047
                                 v   v                     ii  i             
  rnd-5_family-         95 AAAAACTACTCCTAGAGACATATCACCACCCTGTAAGTCTTCATGGTTCC 144

  scaffold81|si     431048 GGT---TGTGCTCATCATCCCTAAAAATAACTACAGCATTCTAGCAGTCT 431094
                             ?---  i   i    i v i               iiv    i i v 
  rnd-5_family-        145 GGNAAGTGCGCTTATCACCGCCAAAAATAACTACAGCGCGCTAGTAATAT 194

  scaffold81|si     431095 C---------TGAT-TTTTGTCGCTA-CTTAAGCAACTTGCAAAACCACA 431133
                            ---------    -    v v  ii- v iv ii              i
  rnd-5_family-        195 CACATGCTTTTGATATTTTTTGGCCGTCATGCGTGACTTGCAAAACCACG 244

  scaffold81|si     431134 GCTTTGTAAAATTTGTCGAGAATGGGGAATTCGGCCTGGAGGGACACTGG 431183
                           i  vii        iiv     i        i     vv   i    i  
  rnd-5_family-        245 ACTACATAAAATTTACGGAGAACGGGGAATTTGGCCTCTAGGAACACCGG 294

  scaffold81|si     431184 GAAA-GAATTCACTGCACTTGAAACAATGATTAAGAGGTATA-AACAATA 431231
                               - v      v i    i    i   i         -  -i  v   
  rnd-5_family-        295 GAAAAGTATTCACGGTACTTAAAACGATGGTTAAGAGGT-TATGACTATA 343

  scaffold81|si     431232 ATAGCTACCATATTGCCAAATGATTACTATACCAGTTATGGTATGCAAAT 431281
                           vi           i      i   ii           v       i    
  rnd-5_family-        344 CCAGCTACCATATCGCCAAACGATCGCTATACCAGTTCTGGTATGTAAAT 393

  scaffold81|si     431282 TGCTCATAAAAA 431293
                           v   --      
  rnd-5_family-        394 GGCT--TAAAAA 403

Matrix = 20p43g.matrix
Kimura (with divCpGMod) = 18.70
Transitions / transversions = 2.41 (53/22)
Gap_init rate = 0.06 (22 / 390), avg. gap size = 1.59 (35 / 22)


894 14.27 6.60 4.15 scaffold81|size906611 431311 431522 (471117) C rnd-5_family-1816#Unknown (337) 382 166 m_b711s001i40 189294

  scaffold81|si     431311 TTAAGA-ATCTAAAACATGACTATGAGAAGTGACTGCACCAAAAAATGCA 431359
                                i-   i                          i  -      i i
C rnd-5_family-        382 TTAAGGTATCCAAAACATGACTATGAGAAGTGACTGCGCC-AAAAATACG 334

  scaffold81|si     431360 AACACAAGAATAATGA-GTGTCATACACACCGTAGTATCTACAGCATGGC 431408
                                         v -iii     v ----i  v   ?     i    i
C rnd-5_family-        333 AACACAAGAATAATCACACATCATAAA----ATATTATNTACAGTATGGT 288

  scaffold81|si     431409 CTTGTACCATACC-TAC--ACAACACA--TACTTTCACCAGCAGCAGTTC 431453
                           v v    v     -   --        -- i   v            i  
C rnd-5_family-        287 ATGGTACAATACCGTACCTACAACACACCTGCTTGCACCAGCAGCAGCTC 238

  scaffold81|si     431454 TA--GGGTGCACTCTCAACTTCTGTCTCCTTGAATC-----CATTTTTCA 431496
                             --                      i      v  ----- i     - 
C rnd-5_family-        237 TAGGGGGTGCACTCTCAACTTCTGTCCCCTTGACTCAAGTGCGTTTTT-A 189

  scaffold81|si     431497 ATTACACTATTACTGGCATCAACTTT 431522
                               iii -   v --i  i      
C rnd-5_family-        188 ATTATGTT-TTAAT--TATTAACTTT 166

Matrix = 20p43g.matrix
Kimura (with divCpGMod) = 14.49
Transitions / transversions = 2.22 (20/9)
Gap_init rate = 0.08 (16 / 211), avg. gap size = 1.44 (23 / 16)


283 27.72 7.20 6.75 scaffold81|size906611 431490 431725 (470914) scaffold170|size558746_(dbseq-nr_246)_[277812,288266]#LTR/Gypsy 3577 3813 (6642) m_b711s001i43 189297

  scaffold81|si     431490 TTTTTCAATTACACTATTACTGGCATCAACTTTTGGGAAAAACTGAAC-C 431538
                                      v vvi    v   -i  i---  vi    vv i   v- 
  scaffold170|s       3577 TTTTTCAATTAAAAAGTTACAGGC-CCAG---TTCAGAAATCCCGAAAAC 3622

  scaffold81|si     431539 TCATCCTACATACTGAGTTTGTCCTCTCGCCCCACATCGCTGCCGTTGCA 431588
                              v  i   v          vvv i    iiii  i   i -i     v
  scaffold170|s       3623 TCAGCCCACAGACTGAGTTTGGGATTTCGCTTTGCACCGCCG-TGTTGCC 3671

  scaffold81|si     431589 AA--------GGCAACAGTGGGTATATT--TTGAGGGTGAGTTTTTGTTT 431628
                             --------    i i i i       -- v  -      ---   iv 
  scaffold170|s       3672 AACGATATTTGGCAGCGGCGAGTATATTAATAGA-GGTGAG---TTGCAT 3717

  scaffold81|si     431629 ---CTTCACAT--TTTTTACCCATGTTTTATAATAAATGCATC-AATTTT 431672
                           ---v v  -  --       v v   i ----- i v i    -      
  scaffold170|s       3718 GGAATACA-ATTATTTTTACACTTGTCT-----TGACTACATCTAATTTT 3761

  scaffold81|si     431673 CCAATAAGGTATCTGCTGTCCTGGCACAACAACAGCTGAAACAAAGCTCA 431722
                            v v  vvv   i - v v  v    iiiv      i     vv  ii  
  scaffold170|s       3762 CAATTATTTTATTT-CAGGCCAGGCATGGGAACAGCCGAAACTCAGTCCA 3810

  scaffold81|si     431723 CAG 431725
                              
  scaffold170|s       3811 CAG 3813

Matrix = 20p43g.matrix
Kimura (with divCpGMod) = 31.55
Transitions / transversions = 0.91 (29/32)
Gap_init rate = 0.09 (22 / 235), avg. gap size = 1.50 (33 / 22)

402 23.49 6.25 5.65 scaffold81|size906611 431490 431665 (470974) scaffold170|size558746_(dbseq-nr_246)_[277812,288266]#LTR/Gypsy 3396 3572 (6883) m_b711s001i42 189297

  scaffold81|si     431490 TTTTTCAATTACACTA-TTACTGGCATCAACTTTTGGGAAAA--ACTGAA 431536
                                      - i  -    v  --  v   ---  vi   --i     
  scaffold170|s       3396 TTTTTCAATTA-ATTAGTTACAGG--TCTACT---GGCGAAATCGCTGAA 3439

  scaffold81|si     431537 CCTCATCCTACATACTGAGTTTGTCCTCTCGCCCCACATCGCTGCCGTTG 431586
                           v    vi i   v        v v v ii    i iv i     i-    
  scaffold170|s       3440 ACTCAGTCCACAGACTGAGTTAGGCATTCCGCCTCGGACCGCTGT-GTTG 3488

  scaffold81|si     431587 CAAAGG-CAA----CAGTGG---GTATATTTTGAGGGTGAGTTTTTGTTT 431628
                            v   i-   ----      ---          i           iiivv
  scaffold170|s       3489 CCAAGAACAATTGGCAGTGGCAGGTATATTTTGGGGGTGAGTTTTCACGA 3538

  scaffold81|si     431629 CTTCACATTTTTTACCCATGTTTTATAATAAATGCAT 431665
                           vi   iv     i    --- v     v v  ii   
  scaffold170|s       3539 ACTCATCTTTTTCACCC---TATTATACTCAACACAT 3572

Matrix = 20p43g.matrix
Kimura (with divCpGMod) = 25.25
Transitions / transversions = 1.17 (21/18)
Gap_init rate = 0.09 (15 / 175), avg. gap size = 1.40 (21 / 15)

410 24.35 11.45 2.82 scaffold81|size906611 431490 431620 (471019) scaffold170|size558746_(dbseq-nr_246)_[277812,288266]#LTR/Gypsy 2270 2411 (8044) m_b711s001i41 189297

  scaffold81|si     431490 TTTTTCAATTACACTATTACTGGCA--TCAAC-----TTTTGGGAAAAAC 431532
                                        --- i    ii --   v ----- iv      vii 
  scaffold170|s       2270 TTTTTCAATTACA---TCACTGATACCTCACCGCCCATCATGGGAACGGC 2316

  scaffold81|si     431533 TGAACCTCATCCTACATACTGAGTTTGTCCTCTCGCCCCACATCGCTGCC 431582
                           i   v    vi i   v        vvi    i    iii  i   i -i
  scaffold170|s       2317 CGAAACTCAGTCCACAGACTGAGTTATCCCTCCCGCCTTGCACCGCCG-T 2365

  scaffold81|si     431583 GTTGCAAA--------GGCAACAGTGGGTATATTTTGAGGGTGAGT 431620
                                v  --------    i i iv           i        
  scaffold170|s       2366 GTTGCCAAGAACAATTGGCAGCGGCCGGTATATTTTGGGGGTGAGT 2411

Matrix = 20p43g.matrix
Kimura (with divCpGMod) = 26.04
Transitions / transversions = 2.10 (21/10)
Gap_init rate = 0.05 (7 / 130), avg. gap size = 2.71 (19 / 7)


1119 18.22 5.14 0.00 scaffold81|size906611 431726 431939 (470700) genome_2_13490#DNA 2 226 (387) m_b711s001i44 189298

  scaffold81|si     431726 GTTAGACCAAAATCCAGGGAAAATGTGTTTCCTAGAGATTTGTAAAAATC 431775
                                i                i  i v    i  i  v   i       
  genome_2_1349          2 GTTAGGCCAAAATCCAGGGAAAGTGCGATTCCCAGGGAATTGCAAAAATC 51

  scaffold81|si     431776 TGAATTCACCAGATTGTAATATCCAGCAAAACATTTTT-CATTGGATATT 431824
                              i    v i     i         vi  vii     -  i     v  
  genome_2_1349         52 TGAGTTCAACGGATTGCAATATCCAGGGAATTGTTTTTTCACTGGATCTT 101

  scaffold81|si     431825 GCATTT----------TGGCAAAAGTGCAATTCCCAGGTAATATCCAAAT 431864
                                i----------    ivv v         i v v    v  i   
  genome_2_1349        102 GCATTCCTGAGCCATATGGCGCCATTGCAATTCCTATGGAATAGCCGAAT 151

  scaffold81|si     431865 TTTTGGGGGATCTGTAGAAATCTAATGTATCTACATCATTTTCATGTGAT 431914
                                    v             i          v        v v  v 
  genome_2_1349        152 TTTTGGGGGTTCTGTAGAAATCTGATGTATCTACCTCATTTTCCTCTGTT 201

  scaffold81|si     431915 AGAGAAAGGATACCTGCACACTCTG 431939
                           i             v     i i  
  genome_2_1349        202 GGAGAAAGGATACCGGCACATTTTG 226

Matrix = 20p43g.matrix
Kimura (with divCpGMod) = 18.77
Transitions / transversions = 1.17 (21/18)
Gap_init rate = 0.01 (2 / 213), avg. gap size = 5.50 (11 / 2)


1293 20.11 1.03 4.61 scaffold81|size906611 431936 432227 (470412) genome_11_20847#DNA 527 808 (0) m_b711s001i45 189299

  scaffold81|si     431936 TCTGAGCAGCCTCTTCAGTCTAAAATTCAACATCTGAGTGGAGTCGTGAA 431985
                            i         i    i          i  ----------  iiiv    
  genome_11_208        527 TTTGAGCAGCCCCTTCGGTCTAAAATTTAA----------GAACTTTGAA 566

  scaffold81|si     431986 TCCAAACTTTACCCCCATTTAGGAATCAGCACTTGAATCGTGAACGGATG 432035
                                 v      iv iv        vi i   vv   ii v        
  genome_11_208        567 TCCAAAATTTACCTACGGTTAGGAATAGGTACTATAATTATTAACGGATG 616

  scaffold81|si     432036 ACTCTAATAGAAATGCAACCAATTTGGGGATATTCACATAATTTTAAAAT 432085
                            v    v ii  v          i i   v        i          i
  genome_11_208        617 AATCTACTGAAATTGCAACCAATCTAGGGCTATTCACACAATTTTAAAAC 666

  scaffold81|si     432086 AATTACAAGTGTTTCCTTAAAATTGATTCTCACCTGTTTGGGCCAAAATT 432135
                              v         i  iv i           i   v   v     i  - 
  genome_11_208        667 AATAACAAGTGTTCCCCAAGAATTGATTCTCGCCTTTTTTGGCCAGAA-T 715

  scaffold81|si     432136 GCCAGATCCACTGAAAAAACATTTCCCTGGATATTTCAATCCAGTGAATT 432185
                             v       v         iv             v  i   iv    i 
  genome_11_208        716 GCAAGATCCAGTGAAAAAACGATTCCCTGGATATTGCAGTCCGTTGAACT 765

  scaffold81|si     432186 CGGA---TTTTACAAATCCCTTGGAAACCCATTTTCCCTTGATTT 432227
                           --  ---    i   v     v    v v  i       v     
  genome_11_208        766 --GATGTTTTTGCAATTCCCTGGGAATCGCACTTTCCCTGGATTT 808

Matrix = 20p43g.matrix
Kimura (with divCpGMod) = 21.30
Transitions / transversions = 1.15 (30/26)
Gap_init rate = 0.05 (14 / 291), avg. gap size = 1.14 (16 / 14)

1369 16.40 0.39 1.59 scaffold81|size906611 431984 432237 (470402) genome_2_13490#DNA 363 613 (0) m_b711s001i46 189299

  scaffold81|si     431984 AATCCAAACTTTACCCCCATTTAGGAATCAGCACTTGAATCGTGAACGGA 432033
                                   v     i --i         ii i   iv   vi v      
  genome_2_1349        363 AATCCAAAATTTACTC--GTTTAGGAATTGGTACTCTAATAATTAACGGA 410

  scaffold81|si     432034 TGACTCTAATAGAAATGCAACCAATTTGGGGATATTCACATAATTTTAAA 432083
                              v  v   ii             i i   v                  
  genome_2_1349        411 TGAATCAAATGAAAATGCAACCAATCTAGGGCTATTCACATAATTTTAAA 460

  scaffold81|si     432084 ATAATTACAAGTGTTTCCTTAAAATTGATTCTCACCTGTTTGGGCCAAAA 432133
                           vi             i   v i           i   v   v    - i 
  genome_2_1349        461 CCAATTACAAGTGTTCCCTAAGAATTGATTCTCGCCTTTTTTGGCC-AGA 509

  scaffold81|si     432134 TTGCCAGATCCACTGAAAAAACATTTCCCTGGATATTTCAATCCAGTGAA 432183
                               v       v  -       v             v      i     
  genome_2_1349        510 TTGCAAGATCCAGTG-AAAAACAATTCCCTGGATATTGCAATCCGGTGAA 558

  scaffold81|si     432184 TTCGGA-TTTTACAAATCCCTTGGAAACCCATTTTCCCTTGATTTTGGCC 432232
                           i  i  -    i   v     v    v v  i       v          
  genome_2_1349        559 CTCAGATTTTTGCAATTCCCTGGGAATCGCACTTTCCCTGGATTTTGGCC 608

  scaffold81|si     432233 TAACA 432237
                                
  genome_2_1349        609 TAACA 613

Matrix = 20p43g.matrix
Kimura (with divCpGMod) = 17.19
Transitions / transversions = 1.05 (21/20)
Gap_init rate = 0.02 (5 / 253), avg. gap size = 1.00 (5 / 5)


540 31.53 11.58 3.16 scaffold81|size906611 432237 432996 (469643) scaffold170|size558746_(dbseq-nr_246)_[277812,288266]#LTR/Gypsy 2892 3713 (6742) m_b711s001i47 189297

  scaffold81|si     432237 ACATAGAATGATTTTGCCCTTCTGTCCCACATCATATCACTTTGCCAAAA 432286
                              i   v   v  v v v   i i iiiv i ii--  iv       i 
  scaffold170|s       2892 ACACAGACTGAGTTAGGCATTCCGCCTTGGACCGC--CATGTTGCCAAGA 2939

  scaffold81|si     432287 ATTATAGGCAGCAATGGGTGTCTTTTTGAGGTGAG---TTTA---TTCTT 432330
                            iv  v       iiv   i v  v v i   i  ---    ---i    
  scaffold170|s       2940 ACAATTGGCAGCAGCCGGTATATTGTGGGGGTAAGATATTTAAAACTCTT 2989

  scaffold81|si     432331 CACCTTTTTTATCA-TGTTTTATCTATGAGTCTATTATTGTATCGATCGA 432379
                             iv  i vi i  - i vi vv i iiv   v  i   v -- i  ii 
  scaffold170|s       2990 CATGTTCTACACCACTATACTCACCACATGTCAATCATTTT--CAATTAA 3037

  scaffold81|si     432380 -TACTTACAGTTTGACTATGGGAACTGCCAAAACAAAGTCCATAGACTGA 432428
                           -  v      v iv  vi v i  ii   i    vv      i       
  scaffold170|s       3038 ATAGTTACAGGTCTACGGTCGAAATCGCCGAAACTCAGTCCACAGACTGA 3087

  scaffold81|si     432429 GTTTGGCAT-----CTCGTACCACATTACTACCTTGAAAAAATCATACGT 432473
                              v     -----  i v i i vv ii    ----  i  iv  vv i
  scaffold170|s       3088 GTTAGGCATTCTGCCTTGGATCGCCATGTTACC----AAGAACAATTGGC 3133

  scaffold81|si     432474 AGCTGTCAGTACCTTTTAAAGGTGAGC-TTCTTGTTACTTCGTATTTTT- 432521
                             iv i i   iv    iii      i-   v  -- vv  i v     -
  scaffold170|s       3134 AGTGGCCGGTATATTTTGGGGGTGAGTATTCATG--AAATCATCTTTTTT 3181

  scaffold81|si     432522 --AACTA-TGTTTTTGAGCTAAGTATCATTTTTTTCAATTGAATACTTAC 432568
                           --v    -   vi ii vvi v  - v             i v  v    
  scaffold170|s       3182 CACACTATTGTACTCAACACATGT-TAATTTTTTTCAATTAATTAGTTAC 3230

  scaffold81|si     432569 AATCTGACCACAGG---AACAGCCAAAACTCAGCCCTCTCTCTGACTGAG 432615
                            i--- v i  v  ---  iv   i        i ---- v v       
  scaffold170|s       3231 AG---GTCTACTGGCAAAATCGCCGAAACTCAGTC----CACAGACTGAG 3273

  scaffold81|si     432616 TTTGGCCTCCC-------ACC-CCACATGGCC----AC-CTTTGCAA-GA 432651
                             v   v i  -------   -  iii v   ----  -v  v   i- i
  scaffold170|s       3274 TTAGGCATTCCGCATTGGACCGCCGTGTTGCCAAGAACAATTGGCAGCGG 3323

  scaffold81|si     432652 T--GTATATTTTGAGAGTGGGGTTTTTT---TTCATGTTTTGCCCATCCT 432696
                           i--          i i   i v   iv ---i    v    --i  i   
  scaffold170|s       3324 CGGGTATATTTTGGGGGTGAGTTTTCATGAACTCATCTTTT--TCACCCT 3371

  scaffold81|si     432697 TTTTAGCTGA----GCCTCAAATATTTTTCAATTGAATACTTACAGTCCA 432742
                           v  vvi  v ---- iv i  v v          i v  v      vi v
  scaffold170|s       3372 ATTATACTCAACATGTGTTAATTTTTTTTCAATTAATTAGTTACAGGTCT 3421

  scaffold81|si     432743 ACC--CGACAATGGTGACACCTCAGCCCACAACTTGGGTTTGGC-CTCC- 432788
                             i--   v vi v   - v     i     ivi  i   v   -i   -
  scaffold170|s       3422 ACTGGCGAAATCGCTGA-AACTCAGTCCACAGACTGAGTTAGGCATTCCG 3470

  scaffold81|si     432789 CCTCACAC------ATTACCA-----------CTGTGGAGGGTATCTTTT 432821
                               iv  ------i  i   ----------- v    vi     v    
  scaffold170|s       3471 CCTCGGACCGCTGTGTTGCCAAGAACAATTGGCAGTGGCAGGTATATTTT 3520

  scaffold81|si     432822 CAAGGGGAATTTT-----ACT--TCCT-----CCCTTTTTTAC-CAATAC 432858
                           vii  v  i    -----   --  i -----    v  v   -   i  
  scaffold170|s       3521 GGGGGTGAGTTTTCACGAACTCATCTTTTTCACCCTATTATACTCAACAC 3570

  scaffold81|si     432859 ----TTTTAGCCATATCATGAATATTATGTGCCACCA---CAAGAATGGC 432901
                           ----    vvi  -  i -i  vi   iiv  --   ---  ii   vv 
  scaffold170|s       3571 ATGTTTTTTTTCA-ATTA-AAAAGTTACAGGC--CCAGTTCAGAAATCCC 3616

  scaffold81|si     432902 -ACAATACATCCCACAGACTAAGTTTTGCCTTCCACCCCACATTGTTGCC 432950
                           - v  iv  v          i     v vv  i i iiii  ii ii iv
  scaffold170|s       3617 GAAAACTCAGCCCACAGACTGAGTTTGGGATTTCGCTTTGCACCGCCGTG 3666

  scaffold81|si     432951 TTGTCTACAATAATATGCAGCAACTGGTATATT--TTGAGAGTGAGTT 432996
                              i v  i   v vv     ii vi       -- v   -       
  scaffold170|s       3667 TTGCCAACGATATTTGGCAGCGGCGAGTATATTAATAGAG-GTGAGTT 3713

Matrix = 20p43g.matrix
Kimura (with divCpGMod) = 38.28
Transitions / transversions = 1.19 (126/106)
Gap_init rate = 0.08 (57 / 759), avg. gap size = 2.00 (114 / 57)

582 33.41 7.51 3.53 scaffold81|size906611 432238 432783 (469856) scaffold170|size558746_(dbseq-nr_246)_[277812,288266]#LTR/Gypsy 3078 3644 (6811) m_b711s001i48 189297

  scaffold81|si     432238 CATAGAATGATTTTGCCCTTCTGTCCCACATCATATCACTTTGCCAAAAA 432287
                             i   v   v  v v v     i iiiv   ii--  iv  i    i  
  scaffold170|s       3078 CACAGACTGAGTTAGGCATTCTGCCTTGGATCGC--CATGTTACCAAGAA 3125

  scaffold81|si     432288 TTATAGGCAGCAATGGGTGTCTTTTTGAGGTGAGTTTATTC-T----TCA 432332
                           iv  v     iiiiv   i v    v i       --    - ----   
  scaffold170|s       3126 CAATTGGCAGTGGCCGGTATATTTTGGGGGTGAGT--ATTCATGAAATCA 3173

  scaffold81|si     432333 CCTTTTTTATCA-TGTTTTATCTATGAGTCTATTA--TTGTATCGATCGA 432379
                           i       vv  - i  v  iii vv -iv i   --  v v  i  ii 
  scaffold170|s       3174 TCTTTTTTCACACTATTGTACTCAACA-CATGTTAATTTTTTTCAATTAA 3222

  scaffold81|si     432380 T-ACTTACAGTTTGACTATGGGAACTGCCAAAACAAAGTCCATAGACTGA 432428
                            - v      v iv   ivvii  ii   i    vv      i       
  scaffold170|s       3223 TTAGTTACAGGTCTACTGGCAAAATCGCCGAAACTCAGTCCACAGACTGA 3272

  scaffold81|si     432429 GTTTGGCATCTCGTACCACATTACTACCTTG-AAAAAATCATACGTAGCT 432477
                              v     ii  i iiiv iii iiiv   -v  i  iv  vv i   v
  scaffold170|s       3273 GTTAGGCATTCCGCATTGGACCGCCGTGTTGCCAAGAACAATTGGCAGCG 3322

  scaffold81|si     432478 GTCAGTACCTTTTAAAGGTGAGCTTCTTGTTACTTCGTATTTTTAACTAT 432527
                            ivi   iv    iii      -  i ii v vi  i v     v  iv 
  scaffold170|s       3323 GCGGGTATATTTTGGGGGTGAG-TTTTCATGAACTCATCTTTTTCACCCT 3371

  scaffold81|si     432528 GTTTT--TGAGCTAAGTATCA--TTTTTTTCAATTGAATACTTACA-ATC 432572
                           i  v -- v i - v  i i --            i v  v     -i  
  scaffold170|s       3372 ATTATACTCAAC-ATGTGTTAATTTTTTTTCAATTAATTAGTTACAGGTC 3420

  scaffold81|si     432573 TGACCACAGGAACAGCCAAAACTCAGCCCTCTCTCTGACTGAGTTTGGCC 432622
                            -  iivv i  iv  ii        i ---- v v         v   v
  scaffold170|s       3421 T-ACTGGCGAAATCGCTGAAACTCAGTC----CACAGACTGAGTTAGGCA 3465

  scaffold81|si     432623 TCCCACCCCACATGGCCACCTTTGCAAG----------------ATGTAT 432656
                            i  i  i iv iv  iiiv  vv    ---------------- v    
  scaffold170|s       3466 TTCCGCCTCGGACCGCTGTGTTGCCAAGAACAATTGGCAGTGGCAGGTAT 3515

  scaffold81|si     432657 ATTTTGAGAGTGGGGTTTTTTTTCATGTTTTGCCCATCCTTTTTAGC--- 432703
                                 i i   i -----      i ---vi i    i    i v ---
  scaffold170|s       3516 ATTTTGGGGGTGAG-----TTTTCACG---AACTCATCTTTTTCACCCTA 3557

  scaffold81|si     432704 TGAGCCTCAA-ATA-----TTTTTCAATTGAATACTTACA-GTCCAACCC 432746
                            v vv     - i -----          i  v v     - i   iii 
  scaffold170|s       3558 TTATACTCAACACATGTTTTTTTTCAATTAAAAAGTTACAGGCCCAGTTC 3607

  scaffold81|si     432747 GACAATGGTGACACCTCAGCCCACAACTTGGGTTTGG 432783
                           iiv   vvi  v v           ivi  i      
  scaffold170|s       3608 AGAAATCCCGAAAACTCAGCCCACAGACTGAGTTTGG 3644

Matrix = 20p43g.matrix
Kimura (with divCpGMod) = 42.33
Transitions / transversions = 1.41 (103/73)
Gap_init rate = 0.06 (34 / 545), avg. gap size = 1.79 (61 / 34)


338 24.03 3.80 7.30 scaffold81|size906611 432872 433055 (469584) C rnd-5_family-93#Unknown (2615) 799 622 m_b711s001i49 189300

  scaffold81|si     432872 ATGAATATTATGTGCCACCACAAGA-AT-GGC-ACAATACATCCCACAGA 432918
                             v  i      ---  i v    i-  -   -    vi  v       ?
C rnd-5_family-        799 ATTAACATTATG---CATCTCAAGGGATCGGCCACAAAGCAGCCCACAGN 753

  scaffold81|si     432919 CT-AAGTTTTGCCTTCCACCCCACATTGTTGCCTTGTCTACAATAATATG 432967
                             -   i vv    i      -    i iiv v i  vvv   i ?   i
C rnd-5_family-        752 CTGAAGCTGGGCCTCCCACCC-ACATCGCCTCATCGTGATCAACANTATA 704

  scaffold81|si     432968 CAGCAACTGGTA-TATTTTGAGA--GTGAGTTTTTATTTCCTCGGCCCTT 433014
                           v  ii  v   i-    iv    --           iv -------    
C rnd-5_family-        703 AAGTGACAGGTGGTATTCAGAGATGGTGAGTTTTTACAT-------CCTT 661

  scaffold81|si     433015 TTATTTTTATGCCAACGTTTTTCACTACATCTCACGTTTTT 433055
                              ?i   - i  - i i    v?i i       vv ?   
C rnd-5_family-        660 TTANCTTT-TACC-ATGCTTTTANTTGCATCTCAATTNTTT 622

Matrix = 20p43g.matrix
Kimura (with divCpGMod) = 28.73
Transitions / transversions = 1.28 (23/18)
Gap_init rate = 0.10 (19 / 183), avg. gap size = 1.05 (20 / 19)


315 14.55 1.82 0.00 scaffold81|size906611 433059 433113 (469526) rnd-1_family-373#Unknown 187 242 (3) m_b711s001i51 189301

  scaffold81|si     433059 GGGTGCAGTTTTGCAGGCTCATTCTTTAGG-GGATGAAGGGGCAGACCTC 433107
                                ii i   v?             i  -            i ?   v
  rnd-1_family-        187 GGGTGTGGCTTTTNAGGCTCATTCTTTGGGAGGATGAAGGGGCGGNCCTG 236

  scaffold81|si     433108 AAAGAG 433113
                           i     
  rnd-1_family-        237 GAAGAG 242

Matrix = 20p43g.matrix
Kimura (with divCpGMod) = 15.04
Transitions / transversions = 3.00 (6/2)
Gap_init rate = 0.02 (1 / 54), avg. gap size = 1.00 (1 / 1)


309 17.33 8.00 0.00 scaffold81|size906611 433059 433133 (469506) C rnd-1_family-365#Unknown (136) 145 65 m_b711s001i50 189302

  scaffold81|si     433059 GGGTGCAGTTTTGCAGGCTCATTCTTTAGG-GGATGAAGGGGCAGACCTC 433107
                                ii i   v?             i  -            i ?   v
C rnd-1_family-        145 GGGTGTGGCTTTTNAGGCTCATTCTTTGGGAGGATGAAGGGGCGGNCCTG 96

  scaffold81|si     433108 AAAGAG----GAATGAAGTGTG-GTACTTAT 433133
                           i     ---- i   v v i  -   v    
C rnd-1_family-         95 GAAGAGATTAGGATGTACTATGTGTAATTAT 65

Matrix = 20p43g.matrix
Kimura (with divCpGMod) = 18.94
Transitions / transversions = 1.60 (8/5)
Gap_init rate = 0.04 (3 / 74), avg. gap size = 2.00 (6 / 3)


430 18.27 3.85 0.00 scaffold81|size906611 433144 433247 (469392) C rnd-5_family-2414#Unknown (0) 851 744 m_b711s001i52 189303

  scaffold81|si     433144 CTACAGCCCAACCTTACACTCTCCTAAAGCCCAACTGTACACTTTGGTAT 433193
                             ii         v?          iv  i v   i        ?     
C rnd-5_family-        851 CTGTAGCCCAACCGNACACTCTCCTGTAGTCGAACCGTACACTTNGGTAT 802

  scaffold81|si     433194 CATGTACTACACCGCAA-CCAACCATA-GCTTCCCAAT--CCCAGCGATA 433239
                            vv      v    i  -         -    v  v  --    i vi  
C rnd-5_family-        801 CCGGTACTAAACCGTAACCCAACCATACGCTTACCCATAACCCAACCGTA 752

  scaffold81|si     433240 TGTTTCCT 433247
                           i i     
C rnd-5_family-        751 CGCTTCCT 744

Matrix = 20p43g.matrix
Kimura (with divCpGMod) = 18.01
Transitions / transversions = 1.11 (10/9)
Gap_init rate = 0.03 (3 / 103), avg. gap size = 1.33 (4 / 3)


3404 9.16 2.73 1.45 scaffold81|size906611 433246 433721 (468918) genome_2_13625#DNA 1 482 (23) m_b711s001i53 189304

  scaffold81|si     433246 CTTAGTTTCACATGTCCACTGCTTCCGCGTCCAAAA-TTCTTGAAAAAGA 433294
                                            i    v             -  v          
  genome_2_1362          1 CTTAGTTTCACATGTCCGCTGCGTCCGCGTCCAAAAATTGTTGAAAAAGA 50

  scaffold81|si     433295 CACCATCCAGGATATG------------TCCAGGACACCTCCTGAACATC 433332
                               i       i   ------------         iv     i     
  genome_2_1362         51 CACCGTCCAGGACATGGTCCTGGACACGTCCAGGACATGTCCTGGACATC 100

  scaffold81|si     433333 TCGTGTTTTTAGTGTTTTTCAAACGAGGACACAGGACATTAAATTTTGGA 433382
                                             -                     v      i  
  genome_2_1362        101 TCGTGTTTTTAGTGTTTT-CAAACGAGGACACAGGACATTCAATTTTAGA 149

  scaffold81|si     433383 CACATAGGACATGGACATGGCAGGAGGTGAGAGGACATGGAGTGTTTACT 433432
                               ---  ---       i     v                        
  genome_2_1362        150 CACA---GA---GGACATGACAGGACGTGAGAGGACATGGAGTGTTTACT 193

  scaffold81|si     433433 TCATTCAAGGGTCGCTTTTGATACTTTTAGGTGAGTTATACCAAGAGTGA 433482
                                i       vi            i      ii             i
  genome_2_1362        194 TCATTTAAGGGTCCTTTTTGATACTTTCAGGTGAACTATACCAAGAGTGG 243

  scaffold81|si     433483 CGGCTGTTGAATGCATGTTACATTCATTCAAGTGCAATCTATAAAGCTTG 433532
                           i        v      i           i          i    i     
  genome_2_1362        244 TGGCTGTTGCATGCATATTACATTCATTTAAGTGCAATCCATAAGGCTTG 293

  scaffold81|si     433533 CGGTACAAAAATACTTAAGATACCTAGGTAGGTTCCTAGATACTGCTATG 433582
                            i                       v  i v  v           i    
  genome_2_1362        294 CAGTACAAAAATACTTAAGATACCTTGGCATGTGCCTAGATACTGTTATG 343

  scaffold81|si     433583 TAATGTATGTGAGTCAAAACTTCTGAGGACACGGGGTGGACATGGGACTC 433632
                                                               i             
  genome_2_1362        344 TAATGTATGTGAGTCAAAACTTCTGAGGACACGGGGCGGACATGGGACTC 393

  scaffold81|si     433633 AACACTGATGTATGTCCTTGTGTCCACAAAAATTCAGTGTCCTGGAGAAA 433682
                                   ii        i             vi v i            
  genome_2_1362        394 AACACTGACATATGTCCTCGTGTCCACAAAAAACCCGCGTCCTGGAGAAA 443

  scaffold81|si     433683 TTGAAGACACAGGACACGTCCAAGGATACGTCCAGGACA 433721
                             i i    i                i            
  genome_2_1362        444 TTAAGGACATAGGACACGTCCAAGGACACGTCCAGGACA 482

Matrix = 20p43g.matrix
Kimura (with divCpGMod) = 8.77
Transitions / transversions = 2.58 (31/12)
Gap_init rate = 0.02 (9 / 475), avg. gap size = 2.22 (20 / 9)


1208 19.18 0.46 0.00 scaffold81|size906611 433732 433950 (468689) C rnd-5_family-2623#Unknown (73) 285 66 m_b711s001i54 189305

  scaffold81|si     433732 GTATGTTTCCCGTAACCCAACTGTATACTTCCAGTAGTATGCCCTCACAC 433781
                              i i               i                vi    vi v  
C rnd-5_family-        285 GTACGCTTCCCGTAACCCAACCGTATACTTCCAGTAGTCCGCCCGTAAAC 236

  scaffold81|si     433782 AACATTACGAGCTATATAAGACTAATGCAGAGGCTATATCAATCATTGTT 433831
                            viv   v                  ii           v       i i
C rnd-5_family-        235 ATTTTTAGGAGCTATATAAGACTAATATAGAGGCTATATGAATCATTATC 186

  scaffold81|si     433832 CATTCT-TTACTTACTGCAAAGTCAGTTTTCTCATATTTTTATACCAATT 433880
                           v     -        i vi     i       ii       i        
C rnd-5_family-        185 GATTCTATTACTTACCGAGAAGTCGGTTTTCTTGTATTTTTGTACCAATT 136

  scaffold81|si     433881 CCTCTGGTATGTATAATAAAGGATATCATGTAGCTTTGGCATCAAGTTGC 433930
                                vi  i   v      v  ii v    i        i      i ?
C rnd-5_family-        135 CCTCTCATACGTAGAATAAATGACGTAATGTGGCTTTGGCGTCAAGTCGN 86

  scaffold81|si     433931 CCATAACACACCCATGCACT 433950
                            vi    v i   i i    
C rnd-5_family-         85 CGGTAACTCGCCCGTACACT 66

Matrix = 20p43g.matrix
Kimura (with divCpGMod) = 15.90
Transitions / transversions = 1.80 (27/15)
Gap_init rate = 0.00 (1 / 218), avg. gap size = 1.00 (1 / 1)


650 26.19 2.37 0.47 scaffold81|size906611 434054 434264 (468375) rnd-5_family-230#Unknown 618 832 (2) m_b711s001i55 189306

  scaffold81|si     434054 AATGACTCAAAATGATGCAGAAGTTATACATTAGATTGGCATCAATTACA 434103
                                                 i vi  ivv   v     i        i
  rnd-5_family-        618 AATGACTCAAAATGATGCAGAAATAGTATTGTAGTTTGGCGTCAATTACG 667

  scaffold81|si     434104 TGTA-TTGTAGAGCATATGAAGTATTTGAATC-ATTGTTCTGGTAGACTT 434151
                             v -  vivv   v      i  v       -  vv i i v? i    
  rnd-5_family-        668 TGAACTTTCCTAGCTTATGAAATAATTGAATCTATACTCCCGTNAAACTT 717

  scaffold81|si     434152 ATTGATGATTGTGGTGCTATTATGACATTCGCC-AGTCT-CCTGTTGAGA 434199
                           vi  -   vi     iivv  v           - i i -i i     i 
  rnd-5_family-        718 TCTG-TGAGCGTGGTATATTTCTGACATTCGCCGAATTTGTCCGTTGAAA 766

  scaffold81|si     434200 AAATAGTAGCAAAAGTATAAAGGAAACTGTTTCATTTC-AAAAAGATGTC 434248
                             i i  iv i  vi      iii v  vi i      -        i v
  rnd-5_family-        767 AAGTGGTGTCGAACATATAAAAAGACCTCCTCCATTTCAAAAAAGATATA 816

  scaffold81|si     434249 ATTTGCAGGTTCCTCC 434264
                                 v     i   
  rnd-5_family-        817 ATTTGCCGGTTCTTCC 832

Matrix = 20p43g.matrix
Kimura (with divCpGMod) = 28.82
Transitions / transversions = 1.29 (31/24)
Gap_init rate = 0.03 (6 / 210), avg. gap size = 1.00 (6 / 6)


1091 19.49 1.28 8.19 scaffold81|size906611 434327 434639 (468000) rnd-1_family-224#Unknown 1 293 (7) m_b711s001i56 189307

  scaffold81|si     434327 GGTTTGCGATATTTTTGGCCTATTTTGGTCGCTTTCTGCAAATGGTCGCA 434376
                                             i vi?       iv    ivv        ivv
  rnd-1_family-          1 GGTTTGCGATATTTTTGGTCAGNTTTGGTCAGTTTCCCGAAATGGTCAGT 50

  scaffold81|si     434377 GGATTTATCAGTTTATATGTTATAAATTGAT-CCAAAATACTATCCTGTT 434425
                            i     i   v     v      ?     i-     i         -  
  rnd-1_family-         51 GAATTTACCAGATTATAAGTTATANATTGACGCCAAAGTACTATCCT-TT 99

  scaffold81|si     434426 TCAATAAAATTCATTTTTACTATT-TTATTACCCCATAAACATTCATTCA 434474
                              i?    v            iv-     v?i v  vi    vv ?ii 
  rnd-1_family-        100 TCAGNAAAAATCATTTTTACTACAATTATTTNTCAATCGACATAAANCTA 149

  scaffold81|si     434475 TGACATGATCCTAGGGTGGGTGAAGGGTGGGTGAAAAAAACCAGTGCAGG 434524
                           i------   i i   --------------  ?          v      
  rnd-1_family-        150 C------ATCTTGGGG--------------GTNAAAAAAACCACTGCAGG 179

  scaffold81|si     434525 G-CAGCCC-CGTCCTGTGGAAAAAACCCAGTAGGCACTTCATCCACGCGA 434572
                            -  v  i-    --            i  v  i  ii v    i    i
  rnd-1_family-        180 GTCATCCTGCGTC--GTGGAAAAAACCTAGAAGACATCTGATCCGCGCGG 227

  scaffold81|si     434573 TTATGTATATAACACTGTCTCAAACATAACACATTTTGCGTGGACAAAGA 434622
                                  i      v    v        v   iv?v    v iv      
  rnd-1_family-        228 TTATGTACATAACAATGTCACAAACATACCACGANGTGCGGGATCAAAGA 277

  scaffold81|si     434623 GAATACAAATATTATAT 434639
                           -     v   i      
  rnd-1_family-        278 -AATACCAATGTTATAT 293

Matrix = 20p43g.matrix
Kimura (with divCpGMod) = 21.45
Transitions / transversions = 1.07 (29/27)
Gap_init rate = 0.09 (28 / 312), avg. gap size = 1.00 (28 / 28)


2723 9.44 0.00 7.65 scaffold81|size906611 434463 434898 (467741) C rnd-1_family-219#Unknown (0) 430 26 m_b711s001i57 189308

  scaffold81|si     434463 AACATTCATTCATGACATGATCCTAGGGTGGGTGAAGGGTGGGTGAAAAA 434512
                                   iv       ?v     i     ?   --  v           
C rnd-1_family-        430 AACATTCACACATGACANCATCCTGGGGTGNGTG--GGTTGGGTGAAAAA 383

  scaffold81|si     434513 AACCAGTGCAGGGCAGCCCCGTCCTGTGGAAAAAACCCAGTAGGCACTTC 434562
                                v       iv i  i iv i               ?        ?
C rnd-1_family-        382 AACCACTGCAGGGTCGTCCTGCGCCGTGGAAAAAACCCAGNAGGCACTTN 333

  scaffold81|si     434563 ATCCACGCGATTATGTATATAACACTGTCTCAAACATAACACATTTTGCG 434612
                               i            i           v                    
C rnd-1_family-        332 ATCCGCGCGATTATGTACATAACACTGTCACAAACATAACACATTTTGCG 283

  scaffold81|si     434613 TGGACAAAGAGAATACAAATATTATATTATACACACATCAAAAATCCTGA 434662
                                           v   i i                       v   
C rnd-1_family-        282 TGGACAAAGAGAATACCAATGTCATATTATACACACATCAAAAATCATGA 233

  scaffold81|si     434663 AAAAAATGCATGTGTGTTACTAACCTTTGCTCGGCCAGTGATCGGTAACA 434712
                                 i       i  v             i ?    i i  -v   i 
C rnd-1_family-        232 AAAAAACGCATGTGCGTAACTAACCTTTGCTTGNCCAGCGGTC-TTAATA 184

  scaffold81|si     434713 CCTCAGAACACATATGATCGCGCGATTATATACATAACAACGTCGCAAAT 434762
                              ?    i       v                           i    i
C rnd-1_family-        183 CCTNAGAATACATATGTTCGCGCGATTATATACATAACAACGTCACAAAC 134

  scaffold81|si     434763 ATCACCTTTTGTGCGGTCAAAGAAAAGACATGTGTTATGTCCAAATCTCA 434812
                                        i                        i ?  v      
C rnd-1_family-        133 ATCACCTTTTGTGTGGTCAAAGAAAAGACATGTGTTATATNCATATCTCA 84

  scaffold81|si     434813 TCAAGAAGACTGAATCGCAGTCTCACACACAGTCTTCGCGCAAAGTTATG 434862
                                 ----------------------------     i          
C rnd-1_family-         83 TCAAGA----------------------------TTCGCACAAAGTTATG 62

  scaffold81|si     434863 TATGTAACCAATTTATAAACATACCTTCGTTACGAA 434898
                             i     v                           
C rnd-1_family-         61 TACGTAACAAATTTATAAACATACCTTCGTTACGAA 26

Matrix = 20p43g.matrix
Kimura (with divCpGMod) = 8.45
Transitions / transversions = 1.71 (24/14)
Gap_init rate = 0.07 (31 / 435), avg. gap size = 1.00 (31 / 31)

384 18.06 0.00 0.00 scaffold81|size906611 434858 434929 (467710) C rnd-1_family-724#Unknown (82) 89 18 m_b711s001i58 189308

  scaffold81|si     434858 TTATGTATGTAACCAATTTATAAACATACCTTCGTTACGAAAATAACACA 434907
                                  ii    v  v i  i          iv  i           i 
C rnd-1_family-         89 TTATGTACATAACAAAGTCATGAACATACCTTTTTTGCGAAAATAACATA 40

  scaffold81|si     434908 CTCTGAGTTCCATCATTTTCCT 434929
                               v     v        i  
C rnd-1_family-         39 CTCTCAGTTCAATCATTTTTCT 18

Matrix = 20p43g.matrix
Kimura (with divCpGMod) = 20.98
Transitions / transversions = 1.60 (8/5)
Gap_init rate = 0.00 (0 / 71), avg. gap size = 0.0 (0 / 0)

229 25.48 5.94 2.88 scaffold81|size906611 434868 434968 (467671) C rnd-1_family-14#Unknown (341) 1281 1178 m_b711s001i59 189308

  scaffold81|si     434868 AACCAATTTATAAACATACCTTCGTTACGAAAATAACACACTCTGAGTTC 434917
                                vv   v v     v ii      i  v   v   v   ivv    
C rnd-1_family-       1281 AACCATGTTAAATACATAACCCCGTTACAAACATACCACTCTCCCCGTTC 1232

  scaffold81|si     434918 CATCATTTTCCTGAGTGCT-----CCTCTTTTTTGGCAGTGTCCACTCA- 434961
                                    i i- i    -----   i  iiv     --ii  v    -
C rnd-1_family-       1231 CATCATTTTTCC-AATGCTCAAAACCTTTTCCATGGCA--ACCCCCTCAG 1185

  scaffold81|si     434962 TCAAAAT 434968
                                i 
C rnd-1_family-       1184 TCAAAGT 1178

Matrix = 20p43g.matrix
Kimura (with divCpGMod) = 31.55
Transitions / transversions = 1.08 (13/12)
Gap_init rate = 0.05 (5 / 100), avg. gap size = 1.80 (9 / 5)


1242 20.61 1.89 1.12 scaffold81|size906611 434909 435173 (467466) scaffold5|size2025720_(dbseq-nr_679)_[1273151,1286701]#LTR/Gypsy 1586 1852 (11699) m_b711s001i60 189309

  scaffold81|si     434909 TCTGA---GTTCCAT-CATTTTCCTGAGTGCTCCTCTTTTTTGGCAGTGT 434954
                                ---  i    -  ii--       v        i  i   iv vi
  scaffold5|siz       1586 TCTGAATCGTCCCATTCACC--CCTGAGTCCTCCTCTTCTTCGGCGCTTC 1633

  scaffold81|si     434955 CCACTCATCAAAATCCTTGGGTACCACAGGCCAAGCTACTTCACTCCTTT 435004
                              i            vv     iiv v        i     i     i 
  scaffold5|siz       1634 CCATTCATCAAAATCCGAGGGTATTTCCGGCCAAGCCACTTCGCTCCTCT 1683

  scaffold81|si     435005 TTTGTCGGTGTTTGAACTTTCCCTCCAATGC-TCCTCGTGTAACCTCTCA 435053
                            i    v   i     v  i    i   i  -     i     i   v v
  scaffold5|siz       1684 TCTGTCTGTGCTTGAAATTCCCCTTCAACGCATCCTCATGTAATCTCACC 1733

  scaffold81|si     435054 CAGTGTGATGCTTCCTCTCGAACTCTTTCACAGAATACAAATAAACCCAG 435103
                              i   v      i  i    i            v        -   i 
  scaffold5|siz       1734 CAGCGTGCTGCTTCTTCCCGAATTCTTTCACAGAAAACAAATAA-CCCGG 1782

  scaffold81|si     435104 CCTTGGTGAATCAAAAAGGTTATTGAACTCCCTGTTGTATCCTTCCATTA 435153
                           ii v        i              i     i     v vi     v 
  scaffold5|siz       1783 TTTGGGTGAATCGAAAAGGTTATTGAATTCCCTATTGTAACGCTCCATGA 1832

  scaffold81|si     435154 CATTATTGGTGTGTTGATAT 435173
                                  v  vivi    i 
  scaffold5|siz       1833 CATTATTCGTTCTCTGATGT 1852

Matrix = 20p43g.matrix
Kimura (with divCpGMod) = 21.11
Transitions / transversions = 1.70 (34/20)
Gap_init rate = 0.02 (6 / 264), avg. gap size = 1.33 (8 / 6)


353 8.00 0.00 0.00 scaffold81|size906611 435175 435224 (467415) C rnd-1_family-1209#Unknown (17) 79 30 m_b711s001i61 189310

  scaffold81|si     435175 CGTTAGTCAACATGGTATATACATAAACAAGTTGTAAACATACCAGATCC 435224
                                    v    v           v                  ? i  
C rnd-1_family-         79 CGTTAGTCATCATGTTATATACATAACCAAGTTGTAAACATACCANACCC 30

Matrix = 20p43g.matrix
Kimura (with divCpGMod) = 8.65
Transitions / transversions = 0.33 (1/3)
Gap_init rate = 0.00 (0 / 49), avg. gap size = 0.0 (0 / 0)

248 13.77 0.00 5.88 scaffold81|size906611 435190 435243 (467396) C rnd-1_family-15#Unknown (67) 935 885 m_b711s001i62 189310

  scaffold81|si     435190 TATATACATAAACAAGTTGTAAACATACCAGATCCATCCATATCTCATCC 435239
                                      v                     i -- ?ii   iii - 
C rnd-1_family-        935 TATATACATAACCAAGTTGTAAACATACCAGATTC--CNGCATCCTGT-C 889

  scaffold81|si     435240 AGAA 435243
                               
C rnd-1_family-        888 AGAA 885

Matrix = 20p43g.matrix
Kimura (with divCpGMod) = 16.08
Transitions / transversions = 6.00 (6/1)
Gap_init rate = 0.06 (3 / 53), avg. gap size = 1.00 (3 / 3)


328 17.24 0.00 0.00 scaffold81|size906611 435263 435320 (467319) rnd-1_family-49#Unknown 121 178 (456) m_b711s001i63 189311

  scaffold81|si     435263 AACTGGCCTTACCTGTCTTCACGCAAAGTTATGTACATAAAAAAGTCATA 435312
                               i i          v iv     i     i       vv     i  
  rnd-1_family-        121 AACTAGTCTTACCTGTCGTTTCGCAAGGTTATATACATAACCAAGTCGTA 170

  scaffold81|si     435313 AACATACC 435320
                                   
  rnd-1_family-        171 AACATACC 178

Matrix = 20p43g.matrix
Kimura (with divCpGMod) = 17.75
Transitions / transversions = 1.50 (6/4)
Gap_init rate = 0.00 (0 / 57), avg. gap size = 0.0 (0 / 0)


304 15.38 0.00 0.00 scaffold81|size906611 435280 435331 (467308) C rnd-1_family-219#Unknown (353) 77 26 m_b711s001i64 189312

  scaffold81|si     435280 TTCACGCAAAGTTATGTACATAAAAAAGTCATAAACATACCTTTGATACG 435329
                              i i             i   v   v i             i v    
C rnd-1_family-         77 TTCGCACAAAGTTATGTACGTAACAAATTTATAAACATACCTTCGTTACG 28

  scaffold81|si     435330 AA 435331
                             
C rnd-1_family-         27 AA 26

Matrix = 20p43g.matrix
Kimura (with divCpGMod) = 10.97
Transitions / transversions = 1.67 (5/3)
Gap_init rate = 0.00 (0 / 51), avg. gap size = 0.0 (0 / 0)


669 23.74 7.32 1.38 scaffold81|size906611 435291 435495 (467144) scaffold5|size2025720_(dbseq-nr_679)_[1273151,1286701]#LTR/Gypsy 1523 1739 (11812) m_b711s001i65 189313

  scaffold81|si     435291 TTATGTACATAA--AAAAGTCATAAACATACCT---TTGATACGAAAATA 435335
                               i  i    --    iv  v    i     ---  v   vi  v  i
  scaffold5|siz       1523 TTATATATATAACAAAAAAACAAAAACGTACCTCTTTTCATAAAAACATG 1572

  scaffold81|si     435336 AC-------ATACTCTGA---GTTCCATCATTTTTCCTGAGTAAAACTCT 435375
                           v -------  vv     ---  i    -- ivii       vvvv    
  scaffold5|siz       1573 TCTCTTCTCATCATCTGAATCGTCCCAT--TCACCCCTGAGTCCTCCTCT 1620

  scaffold81|si     435376 TTTTTGGCGGTGTCCACTCATCACAATCGGTGGGTATTTCTGGCCAAGCT 435425
                            i  i    v vi   i      v    v v         i        i
  scaffold5|siz       1621 TCTTCGGCGCTTCCCATTCATCAAAATCCGAGGGTATTTCCGGCCAAGCC 1670

  scaffold81|si     435426 ACTTCACTCCTTTTTCGTCGGTGCCTGAACTTTCCCTTCAAGGCGTCCTC 435475
                                i     i  ii   v    i    v  i        v  i     
  scaffold5|siz       1671 ACTTCGCTCCTCTTCTGTCTGTGCTTGAAATTCCCCTTCAACGCATCCTC 1720

  scaffold81|si     435476 GTGTACCCTCCCCCATGCGT 435495
                           i    vi   v    -    
  scaffold5|siz       1721 ATGTAATCTCACCCA-GCGT 1739

Matrix = 20p43g.matrix
Kimura (with divCpGMod) = 26.17
Transitions / transversions = 1.09 (25/23)
Gap_init rate = 0.03 (7 / 204), avg. gap size = 2.57 (18 / 7)


7141 7.44 3.08 3.08 scaffold81|size906611 435497 436536 (466103) C rnd-1_family-11#Unknown (591) 1057 18 m_b711s001i66 189314

  scaffold81|si     435497 GAATCCAAAATTATCGATACCATGTTGCAGCCATTTCTTCATCATCATGG 435546
                                     v      i       -     v--        -       
C rnd-1_family-       1057 GAATCCAAAAATATCGACACCATGT-GCAGCA--TTCTTCAT-ATCATGG 1012

  scaffold81|si     435547 ACCTGCGCCATCCAAAAATAT-GACAAGAAATTCCCCTGCGCGGTCCAAA 435595
                                   ?            -    vv ? i i  -      i      
C rnd-1_family-       1011 ACCTGCGCNATCCAAAAATATCGACACCANACTTCC-TGCGCGATCCAAA 963

  scaffold81|si     435596 AATATCTATACAATACTTCATGCAAATCCAAAAATATTGACACCATACTT 435645
                                 v i                            i            
C rnd-1_family-        962 AATATCGACACAATACTTCATGCAAATCCAAAAATATCGACACCATACTT 913

  scaffold81|si     435646 CCTGCGCCGTCAAAAAACATCGGCACCATACGTCCTGTGCAATCCAAAAA 435695
                                                 i        v     i            
C rnd-1_family-        912 CCTGCGCCGTCAAAAAACATCGACACCATACTTCCTGCGCAATCCAAAAA 863

  scaffold81|si     435696 TAGCGACACCATGATGCAGCGACATCAAAAATATTGCCACCATAAGTCCT 435745
                                      i       i              i v       v    i
C rnd-1_family-        862 TAGCGACACCACGATGCAGTGACATCAAAAATATCGACACCATACGTCCC 813

  scaffold81|si     435746 GCGCAA-TCCAAAAATTTCAACACAATACTTCCTTTACAAATCAAAAAAT 435794
                                 -         v  i               ii           - 
C rnd-1_family-        812 GCGCAAATCCAAAAATATCGACACAATACTTCCTTCGCAAATCAAAAA-T 764

  scaffold81|si     435795 ATTGACATCATACTGCCTGCAATCC------------------------- 435819
                             i    i                 -------------------------
C rnd-1_family-        763 ATCGACACCATACTGCCTGCAATCCAAAAATCGAACATCCGGCGCAATCC 714

  scaffold81|si     435820 CAAAATCGAACATCCAGGGCAATCCCAAAATATTGAAACCATCTCTCTTG 435869
                                          i v  i            i          ii    
C rnd-1_family-        713 CAAAATCGAACATCCGGCGCGATCCCAAAATATCGAAACCATCTTCCTTG 664

  scaffold81|si     435870 GGTTTGGGTGCTCACCTGTTCTTGCTTTCATCTTTCTTGTTTTAATACAT 435919
                                                                     v       
C rnd-1_family-        663 GGTTTGGGTGCTCACCTGTTCTTGCTTTCATCTTTCTTGTTTAAATACAT 614

  scaffold81|si     435920 AACATCGTTATGTCTATAACACATGCCATCAAATATGAGTCCCTAGTGTA 435969
                                                                    v        
C rnd-1_family-        613 AACATCGTTATGTCTATAACACATGCCATCAAATATGAGTCACTAGTGTA 564

  scaffold81|si     435970 GAAA-GTAAGGATTCTTCTGATTAGAAACAATTGGTAAACAAATAATAAA 436018
                               -                        v                    
C rnd-1_family-        563 GAAAAGTAAGGATTCTTCTGATTAGAAACCATTGGTAAACAAATAATAAA 514

  scaffold81|si     436019 TATAATGATAAAAATAGTGCCAATTTCCTCTGTTGTCCCTTACCTCTGTA 436068
                                               v v  ?        v  i            
C rnd-1_family-        513 TATAATGATAAAAATAGTGCAACTTNCCTCTGTTTTCTCTTACCTCTGTA 464

  scaffold81|si     436069 GTCGGCCCACATCATGCTTGACACCTGAAATTATGTAGATAACAATTTTA 436118
                            v    v                  i?                       
C rnd-1_family-        463 GGCGGCACACATCATGCTTGACACCCNAAATTATGTAGATAACAATTTTA 414

  scaffold81|si     436119 TGTACATAACAAACTAGTGAGTAAAAGGAAAAGTCATACACATAATAAAT 436168
                                     i   v?       ii  i          i      i    
C rnd-1_family-        413 TGTACATAACGAACANGTGAGTAGGAGAAAAAGTCATATACATAACAAAT 364

  scaffold81|si     436169 CGATTTTGTGCAAACAGAGGATCAGTTAGTTGTCTTTTCGGGTTCCTTCT 436218
                                                             -v     v   v    
C rnd-1_family-        363 CGATTTTGTGCAAACAGAGGATCAGTTAGTTGTC-GTTCGGTTTCATTCT 315

  scaffold81|si     436219 ATGTGAAAAAAATGCATGACCACGTAAGAATTCTTACCAAACTTTACCAA 436268
                              i ---    i   i          i           --- -------
C rnd-1_family-        314 ATGCG---AAAACGCACGACCACGTAAAAATTCTTACCA---T------- 278

  scaffold81|si     436269 ACTTTACCAAACCACATCACGTGCGACACCCTAAATTTTATGTAAAT--- 436315
                           ----------         i ivi   i                   ---
C rnd-1_family-        277 ----------ACCACATCATGCTTGACGCCCTAAATTTTATGTAAATAAC 238

  scaffold81|si     436316 ATGTTATGTACATAAAGAACGCGTGAGTACCAGAAAAGTTATATACATAA 436365
                                          v    i         v                   
C rnd-1_family-        237 ATGTTATGTACATAACGAACACGTGAGTACGAGAAAAGTTATATACATAA 188

  scaffold81|si     436366 CAAATCAATTTCGTGCAAACAGAGGATCGGTTAGTTGTTGTCAGTCTATG 436415
                                 i                                           
C rnd-1_family-        187 CAAATCGATTTCGTGCAAACAGAGGATCGGTTAGTTGTTGTCAGTCTATG 138

  scaffold81|si     436416 CAAAAA-GCACCATCACGTAAAAATTCTTACCATACCATCTATCAGACAG 436464
                            i    -    v                          i      i    
C rnd-1_family-        137 CGAAAACGCACGATCACGTAAAAATTCTTACCATACCACCTATCAAACAG 88

  scaffold81|si     436465 GTCGATTGTGAAGTTCGCGCGATTTGCAAAGTGAACGTGAATTGAGTTTC 436514
                                iv                    i                  i --
C rnd-1_family-         87 GTCGACGGTGAAGTTCGCGCGATTTGCGAAGTGAACGTGAATTGAGCT-- 40

  scaffold81|si     436515 TCAGTATAGTTGGCCGAGGCAA 436536
                                  i      i       
C rnd-1_family-         39 TCAGTATGGTTGGCTGAGGCAA 18

Matrix = 20p43g.matrix
Kimura (with divCpGMod) = 5.91
Transitions / transversions = 1.78 (48/27)
Gap_init rate = 0.04 (37 / 1039), avg. gap size = 1.73 (64 / 37)

5546 6.89 3.85 3.85 scaffold81|size906611 436276 437106 (465533) C rnd-1_family-129#Unknown (0) 831 1 m_b711s001i67 189314

  scaffold81|si     436276 CAAACCACATCACGTGCGACACCCTAAATTTTATGTAAATA---TGTTAT 436322
                             v         i ivi             --     i   ---     i
C rnd-1_family-        831 CATACCACATCATGCTTGACACCCTAAATT--ATGTAGATAACATGTTAC 784

  scaffold81|si     436323 GTACATAAAGAACGCGTGAGTACCAGAAAAGTTATATACATAACAAATCA 436372
                                   v    i         v                         i
C rnd-1_family-        783 GTACATAACGAACACGTGAGTACGAGAAAAGTTATATACATAACAAATCG 734

  scaffold81|si     436373 ATTTCGTGCAAACAGAGGATCGGTTAGTTGTTGTCAGTCTATGCAAAAAG 436422
                                                          i   v -------    v 
C rnd-1_family-        733 ATTTCGTGCAAACAGAGGATCGGTTAGTTGTCGTCCG-------AAAACG 691

  scaffold81|si     436423 CACCATCACGTAAAAATTCTTACCATACCATCTATCAGACAGGTCGATTG 436472
                              v   i                      i          v      v 
C rnd-1_family-        690 CACGATCGCGTAAAAATTCTTACCATACCACCTATCAGACACGTCGATGG 641

  scaffold81|si     436473 TGAAGTTCGCGCGATTTGCAAAGTGAACGTGAATTGAGTTTCTCAGTATA 436522
                                           i  i             ----   ---      i
C rnd-1_family-        640 TGAAGTTCGCGCGATTCGCGAAGTGAACGTGAA----GTT---CAGTATG 598

  scaffold81|si     436523 GTTGGCC-GAGGCAA-----------ATTCTTTCTTCACAACATGAGAGT 436560
                                 ?-       -----------           i   ? i      
C rnd-1_family-        597 GTTGGCNTGAGGCAAGGCAAAAACACATTCTTTCTTCGCAANACGAGAGT 548

  scaffold81|si     436561 CCGTGCCCATGCTGGCATGAAGTTGGTCATAGTGATGAACTACGATGGGT 436610
                           i    --------------                    vi v      i
C rnd-1_family-        547 TCGTG--------------AAGTTGGTCATAGTGATGAAGCAGGATGGGC 512

  scaffold81|si     436611 CACGGGACGTGAGGCTCCTGTCCTGTGACGACAACCGAACAAAATCATGC 436660
                                            v           v  ?i                
C rnd-1_family-        511 CACGGGACGTGAGGCTCATGTCCTGTGACCACNGCCGAACAAAATCATGC 462

  scaffold81|si     436661 AATCAACAAC-GATCAAAAACAAGTC-CACCGGACAAGTCAC-------- 436700
                             v       -i v            -               --------
C rnd-1_family-        461 AAACAACAACCAAACAAAAACAAGTCACACCGGACAAGTCACTCACTAAG 412

  scaffold81|si     436701 ----CCAGCCCTCTAAACCCAGCATGCATTCCACCATAAATTTGTCCCTT 436746
                           ----            v                   ?   ? i       
C rnd-1_family-        411 CCGCCCAGCCCTCTAACCCCAGCATGCATTCCACCANAAANTCGTCCCTT 362

  scaffold81|si     436747 GTAGTCCTTGTGATGGTGGTACAAATCCATCACCTCAGCAAAACAAGCAA 436796
                           ??                          i             -       
C rnd-1_family-        361 NNAGTCCTTGTGATGGTGGTACAAATCCGTCACCTCAGCAAA-CAAGCAA 313

  scaffold81|si     436797 AACAGTTCATGTTTGTCATGGTCGGTCATTTTTATCCTGGTAGTTTGGCT 436846
                                        vv               i                  ?
C rnd-1_family-        312 AACAGTTCATGTTGCTCATGGTCGGTCATTCTTATCCTGGTAGTTTGGCN 263

  scaffold81|si     436847 TGGTGGTCCAGAAGCATTGATGCAGCAGCCTCCACCACAGCATG-ACACA 436895
                                    i      ?  ?             i  i    i  -     
C rnd-1_family-        262 TGGTGGTCCGGAAGCANTGNTGCAGCAGCCTCCGCCGCAGCGTGCACACA 213

  scaffold81|si     436896 AAAATTAGCGACGTGGCATGAAA-TTAAAAAGTGTGCCAGAAAAACGGCA 436944
                                             i    -      v      ?            
C rnd-1_family-        212 AAAATTAGCGACGTGGCACGAAATTTAAAATGTGTGCNAGAAAAACGGCA 163

  scaffold81|si     436945 TTTTTG-TCATCAAAAACCTTAATTGCTGAATATGATTGAGAAAATGTGT 436993
                                 - i            v       ?             i    v 
C rnd-1_family-        162 TTTTTGTTTATCAAAAACCTTCATTGCTGNATATGATTGAGAAGATGTTT 113

  scaffold81|si     436994 TTAAATGACATACAGACATTAATAAAAAATATACGTACAAATTCATTGAA 437043
                                                  -         i                
C rnd-1_family-        112 TTAAATGACATACAGACATTAAT-AAAAATATATGTACAAATTCATTGAA 64

  scaffold81|si     437044 GTCGTTTAAATAGTTTTGTGCCGTATTATTATTTTTATTAGTTCTCATAT 437093
                                       v         v i                         
C rnd-1_family-         63 GTCGTTTAAATATTTTTGTGCCTTGTTATTATTTTTATTAGTTCTCATAT 14

  scaffold81|si     437094 ATAGTTAATACAA 437106
                                        
C rnd-1_family-         13 ATAGTTAATACAA 1

Matrix = 20p43g.matrix
Kimura (with divCpGMod) = 5.47
Transitions / transversions = 1.39 (32/23)
Gap_init rate = 0.05 (42 / 830), avg. gap size = 1.52 (64 / 42)

419 22.93 7.24 7.24 scaffold81|size906611 436986 437206 (465433) C rnd-1_family-0#Unknown (2285) 223 3 m_b711s001i68 189314

  scaffold81|si     436986 AAATGTGT--TTAAATGACATACAGACATTAATAAAAAATATACGTACAA 437033
                                   --        i                      v   v    
C rnd-1_family-        223 AAATGTGTGATTAAATGATATACAGACATTAATAAAAAATAAACGGACAA 174

  scaffold81|si     437034 ATTCATTGAAGTCGTTTAAATAGTTTTGTGCCGTATTATTATTTTTATTA 437083
                              ii     v     i   v --      ii-i i  i  ii-------
C rnd-1_family-        173 ATTTGTTGAATTCGTTCAAAAA--TTTGTGTT-CACTACTACC------- 134

  scaffold81|si     437084 GTTCTCATATATAGTTAATACAA-TTATATAAACGATATATATAAATACA 437132
                           -i    ----v    v  i vi -   i    v v  vviiv  v  v  
C rnd-1_family-        133 -CTCTC----CTAGTGAACAGGATTTACATAACCCATTAGCTTATATTCA 89

  scaffold81|si     437133 GACATTAATAAAAATATCTAT-------------ATGTACTTTTAATAAC 437169
                                v?        i v i -------------i i i v   v v v 
C rnd-1_family-         88 GACATGNATAAAAATGTATGTTATTGCCCTTGTAGTATGCGTTTCAAACC 39

  scaffold81|si     437170 AGATGCTTTCTTATATTTTGTGGCCACTGACTTCGAT 437206
                             v        v   -   i v      i        
C rnd-1_family-         38 AGTTGCTTTCTGATA-TTTATTGCCACTAACTTCGAT 3

Matrix = 20p43g.matrix
Kimura (with divCpGMod) = 27.78
Transitions / transversions = 1.04 (24/23)
Gap_init rate = 0.09 (19 / 220), avg. gap size = 1.68 (32 / 19)


526 19.75 5.03 3.87 scaffold81|size906611 437107 437285 (465354) scaffold5|size2025720_(dbseq-nr_679)_[1273151,1286701]#LTR/Gypsy 7322 7502 (6049) m_b711s001i69 189315

  scaffold81|si     437107 TTATATAAACGATATATATAAATACAGACATTAATA-AAAATATCTATAT 437155
                                   v vi v vv  iv    i          -      -  i-i 
  scaffold5|siz       7322 TTATATAACCCGTTTTAATGTATACGGACATTAATACAAAATA-CTG-GT 7369

  scaffold81|si     437156 GTACTTTTAATAAC---AGATGCTT----TCTTATATTTTGTGGCCACTG 437198
                            i -      -i  --- i   i  ----    ---i      vi v ii
  scaffold5|siz       7370 GCA-TTTTAA-GACTCGAAATGTTTAAAATCTT---CTTTGTGTTCTCCA 7414

  scaffold81|si     437199 A-CTTCGATGAAATATATTATATAAGCCATTTGTTTTGTGACCATTTGGG 437247
                            - v iv  i             vi   i   v   v           vv
  scaffold5|siz       7415 AACGTTCATAAAATATATTATATTGGCCGTTTTTTTGGTGACCATTTGCC 7464

  scaffold81|si     437248 GAAAGTGACCAAAATTGACCATAAATATAAAATACCCT 437285
                                      v   i                      
  scaffold5|siz       7465 GAAAGTGACCATAATCGACCATAAATATAAAATACCCT 7502

Matrix = 20p43g.matrix
Kimura (with divCpGMod) = 20.23
Transitions / transversions = 1.12 (18/16)
Gap_init rate = 0.06 (11 / 178), avg. gap size = 1.45 (16 / 11)


3540 4.42 1.10 0.44 scaffold81|size906611 437286 437740 (464899) C rnd-1_family-129#Unknown (373) 458 1 m_b711s001i70 189316

  scaffold81|si     437286 CAACAAC-AATCAAAAACAAGTC-CACCGGACAAGTCACTCACTAAGCCG 437333
                                  -  v            -                          
C rnd-1_family-        458 CAACAACCAAACAAAAACAAGTCACACCGGACAAGTCACTCACTAAGCCG 409

  scaffold81|si     437334 CCCAGCCCTCTAAACCCAGCATGCATTCCACCATAAATTTGTCCCTTGTA 437383
                                        v                   ?   ? i       ?? 
C rnd-1_family-        408 CCCAGCCCTCTAACCCCAGCATGCATTCCACCANAAANTCGTCCCTTNNA 359

  scaffold81|si     437384 GTCCTTGTGACGGTGGTACAAATCCGTCACCTCAGCAAAACAAGCAAAAC 437433
                                     i                         -             
C rnd-1_family-        358 GTCCTTGTGATGGTGGTACAAATCCGTCACCTCAGC-AAACAAGCAAAAC 310

  scaffold81|si     437434 AGTTCATGTTTGTCATGGTCGGTCATTTTTATCCTGGTAGTTTGGCTTGG 437483
                                     vv               i                  ?   
C rnd-1_family-        309 AGTTCATGTTGCTCATGGTCGGTCATTCTTATCCTGGTAGTTTGGCNTGG 260

  scaffold81|si     437484 TGGTCCAGAAGCATTGATGCAGCAGCCTCCACCACAGCATG-ACACAAAA 437532
                                 i      ?  ?             i  i    i  -        
C rnd-1_family-        259 TGGTCCGGAAGCANTGNTGCAGCAGCCTCCGCCGCAGCGTGCACACAAAA 210

  scaffold81|si     437533 ATTAGCGACGTGGCATGAAA-TTAAAAAGTGTGCCAGAAAAACGGCATTT 437581
                                          i    -      v      ?               
C rnd-1_family-        209 ATTAGCGACGTGGCACGAAATTTAAAATGTGTGCNAGAAAAACGGCATTT 160

  scaffold81|si     437582 TTG-TCATCAAAAACCTTAATTGCTGAATATGATTGAGAAAATGTTTTTA 437630
                              - i            v       ?             i         
C rnd-1_family-        159 TTGTTTATCAAAAACCTTCATTGCTGNATATGATTGAGAAGATGTTTTTA 110

  scaffold81|si     437631 AATGACATACAGACATTAATAAAAAATATACGTACAAATTCATTGAAGTC 437680
                                               -         i                   
C rnd-1_family-        109 AATGACATACAGACATTAAT-AAAAATATATGTACAAATTCATTGAAGTC 61

  scaffold81|si     437681 GTTTAAATAGTTTTGTGCCGTATTATTATTTTTATTAGTTCTCATATATA 437730
                                    v         v i                            
C rnd-1_family-         60 GTTTAAATATTTTTGTGCCTTGTTATTATTTTTATTAGTTCTCATATATA 11

  scaffold81|si     437731 GTTAATACAA 437740
                                     
C rnd-1_family-         10 GTTAATACAA 1

Matrix = 20p43g.matrix
Kimura (with divCpGMod) = 3.36
Transitions / transversions = 1.50 (12/8)
Gap_init rate = 0.02 (7 / 454), avg. gap size = 1.00 (7 / 7)

387 22.43 7.24 7.24 scaffold81|size906611 437620 437840 (464799) C rnd-1_family-0#Unknown (2285) 223 3 m_b711s001i71 189316

  scaffold81|si     437620 AAATGTTT--TTAAATGACATACAGACATTAATAAAAAATATACGTACAA 437667
                                 v --        i                      v   v    
C rnd-1_family-        223 AAATGTGTGATTAAATGATATACAGACATTAATAAAAAATAAACGGACAA 174

  scaffold81|si     437668 ATTCATTGAAGTCGTTTAAATAGTTTTGTGCCGTATTATTATTTTTATTA 437717
                              ii     v     i   v --      ii-i i  i  ii-------
C rnd-1_family-        173 ATTTGTTGAATTCGTTCAAAAA--TTTGTGTT-CACTACTACC------- 134

  scaffold81|si     437718 GTTCTCATATATAGTTAATACAA-TTATATAAACGATATATATAAATACA 437766
                           -i    ----v    v  i vi -   i    v v  vviiv  v  v  
C rnd-1_family-        133 -CTCTC----CTAGTGAACAGGATTTACATAACCCATTAGCTTATATTCA 89

  scaffold81|si     437767 GACATTAATAAAAATATCTA--------CATGTA-----CTTTTAATAAC 437803
                                v?        i v i-------- v    ----- v   v v v 
C rnd-1_family-         88 GACATGNATAAAAATGTATGTTATTGCCCTTGTAGTATGCGTTTCAAACC 39

  scaffold81|si     437804 AGATGCTTTCTTATATTTTGTGGCCACTGACTTCGAT 437840
                             v        v   -   i v      i        
C rnd-1_family-         38 AGTTGCTTTCTGATA-TTTATTGCCACTAACTTCGAT 3

Matrix = 20p43g.matrix
Kimura (with divCpGMod) = 26.94
Transitions / transversions = 0.84 (21/25)
Gap_init rate = 0.09 (20 / 220), avg. gap size = 1.60 (32 / 20)


554 19.42 4.95 3.80 scaffold81|size906611 437741 437922 (464717) scaffold5|size2025720_(dbseq-nr_679)_[1273151,1286701]#LTR/Gypsy 7322 7505 (6046) m_b711s001i72 189317

  scaffold81|si     437741 TTATATAAACGATATATATAAATACAGACATTAATA-AAAATATCTACAT 437789
                                   v vi v vv  iv    i          -      -  i-i 
  scaffold5|siz       7322 TTATATAACCCGTTTTAATGTATACGGACATTAATACAAAATA-CTG-GT 7369

  scaffold81|si     437790 GTACTTTTAATAAC---AGATGCTT----TCTTATATTTTGTGGCCACTG 437832
                            i -      -i  --- i   i  ----    ---i      vi v ii
  scaffold5|siz       7370 GCA-TTTTAA-GACTCGAAATGTTTAAAATCTT---CTTTGTGTTCTCCA 7414

  scaffold81|si     437833 A-CTTCGATGAAATATATTATATAAGCCATTTGTTTTGTGACCATTTGGG 437881
                            - v iv  i             vi   i   v   v           vv
  scaffold5|siz       7415 AACGTTCATAAAATATATTATATTGGCCGTTTTTTTGGTGACCATTTGCC 7464

  scaffold81|si     437882 GAAAGTGACCAAAATCGACCATAAATATAAAATACCCTCTC 437922
                                      v                          v  
  scaffold5|siz       7465 GAAAGTGACCATAATCGACCATAAATATAAAATACCCTATC 7505

Matrix = 20p43g.matrix
Kimura (with divCpGMod) = 20.49
Transitions / transversions = 1.00 (17/17)
Gap_init rate = 0.06 (11 / 181), avg. gap size = 1.45 (16 / 11)


9221 19.35 5.66 2.40 scaffold81|size906611 439531 441632 (461007) C scaffold170|size558746_(dbseq-nr_246)_[277812,288266]#LTR/Gypsy (5827) 4628 2460 m_b711s001i73 189318

  scaffold81|si     439531 TTCACTGCAAATGAAAAACACCGGTAACCTCCCGGTACACTTGAGTGTAC 439580
                                      ii                    v       i        
C scaffold170|s       4628 TTCACTGCAAACAAAAAACACCGGTAACCTCCCCGTACACTCGAGTGTAC 4579

  scaffold81|si     439581 AGGGAGATTACCGGAGCCCCCCGGAATGGCATCTTCCGGTAACTTCCCTG 439630
                                 i              -       i             i   vv 
C scaffold170|s       4578 AGGGAGGTTACCGGAGCCCCC-GGAATGGTATCTTCCGGTAACCTCCGGG 4530

  scaffold81|si     439631 TACACTTCTCTAACACTCCAGTACACTAGTGTACAGGAGGCTTACCGGAG 439680
                                    v    v    i   v          i     v         
C scaffold170|s       4529 TACACTTCTGTAACCCTCCGGTAAACTAGTGTACGGGAGGGTTACCGGAG 4480

  scaffold81|si     439681 TTTACCGGTGGGTTACCAGAAATTTGAGACCAAAACCAGTCTTCCAATTT 439730
                            i      vi       i               i vv  ii   vi    
C scaffold170|s       4479 TCTACCGGGAGGTTACCGGAAATTTGAGACCAAGAGGAGCTTTCAGATTT 4430

  scaffold81|si     439731 ATTTCTATGTACTTTAGGAATTGGTAATATTTTACAGGAAAACAGACTTC 439780
                                  i    vv            v v                     
C scaffold170|s       4429 ATTTCTACGTACGATAGGAATTGGTACTTTTTTACAGGAAAACAGACTTC 4380

  scaffold81|si     439781 TCAGTAAGTTTTAGAATCAATATCAATCTAAGTAGAGGCTATAACAGCAT 439830
                                    i                     v   v         v    
C scaffold170|s       4379 TCAGTAAGTCTTAGAATCAATATCAATCTAATTAGTGGCTATAACTGCAT 4330

  scaffold81|si     439831 TACTTAGTAGCTAAAAAA-TGTTTACCGGTGGCACACCGGAAG------- 439872
                                      i      -               i        -------
C scaffold170|s       4329 TACTTAGTAGCCAAAAAAATGTTTACCGGTGGCATACCGGAAGTGTATGG 4280

  scaffold81|si     439873 ---------------TGTACAGGTGAGTTTCCGGAAG----TGTGA---- 439899
                           ---------------     i  v i  vv       ----i v  ----
C scaffold170|s       4279 GAGGGTAACCGGAAGTGTACGGGAGGGTAACCGGAAGGTTACGGGAAGGC 4230

  scaffold81|si     439900 --------------GGAGGGTTACCGGAGCATACGGGAGAGCTACCGGAA 439935
                           --------------                    v    i          
C scaffold170|s       4229 TACTGGAGAGTACCGGAGGGTTACCGGAGCATACCGGAGGGCTACCGGAA 4180

  scaffold81|si     439936 TGT-ACAGGAGGGCTAT-AGG--GGCTGATATACTGTTGGACTACAGTAA 439981
                           i  -         i  i-   --    - iv               i   
C scaffold170|s       4179 CGTTACAGGAGGGTTACCAGGAGGGCT-ACCTACTGTTGGACTACAATAA 4131

  scaffold81|si     439982 TATTGAGCAGAGTATGTGCAATTTATCTTAACTAATAAAATTAAACATAC 440031
                             -------         i         iv       v            
C scaffold170|s       4130 TA-------GAGTATGTGTAATTTATCTCCACTAATATAATTAAACATAC 4088

  scaffold81|si     440032 TACATCATCTCATAAATTCT--GGGCCCGCCCCACACATCGCACACCACC 440079
                                i ---- i v   i --          v         --------
C scaffold170|s       4087 TACATTA----ACATATTTTAGGGGCCCGCCCAACACATCGC-------- 4050

  scaffold81|si     440080 CTGAGCCCACCAAAATGCCACACATGCCACAATTCCAGCCTCAAGCTA-- 440127
                           ------         v v    vi     v    i     i      i--
C scaffold170|s       4049 ------CCACCAAAAGGACACAGGTGCCAAAATTTCAGCCCCAAGCTGCT 4006

  scaffold81|si     440128 --------AAAAACGATACTGCGGACCATA----CACCAAGGTAGAAGAA 440165
                           --------      i      i    v   ----              i 
C scaffold170|s       4005 TCAAGATGAAAAACAATACTGTGGACAATATTATCACCAAGGTAGAAGGA 3956

  scaffold81|si     440166 AATTAATTATTTAATTGAAACTAAGCTGAAATCAAAACAATTGTAAAAAA 440215
                                     v         i          iv v      i    viv 
C scaffold170|s       3955 AATTAATTATATAATTGAAATTAAGCTGAAACAATAACAATCGTAATGTA 3906

  scaffold81|si     440216 ATTTGATTTCATCATGACTCGCCTGAAAAATTTACATGCCACTGCCAATT 440265
                           i     i    --  i    i  vv  i            v    ii vi
C scaffold170|s       3905 GTTTGACTTCA--ATAACTCACCATAAGAATTTACATGCCTCTGCTGAAC 3858

  scaffold81|si     440266 GTTGTTGGCTACAGGGCAGTGCCAGGCGGGATGCCAAACTCTGTCTGTGG 440315
                                    v   vi  i    v      i           v        
C scaffold170|s       3857 GTTGTTGGCAACACAGCGGTGCAAGGCGGAATGCCAAACTCAGTCTGTGG 3808

  scaffold81|si     440316 GCTGAGTTTTGGCTGTTCCCGTGGCTGGCCTGATAATAAATAAATTGAAC 440365
                           i        i          i  v         -      vv       v
C scaffold170|s       3807 ACTGAGTTTCGGCTGTTCCCATGCCTGGCCTGA-AATAAAATAATTGAAA 3759

  scaffold81|si     440366 ATTAGATGTAGTCAAAACAAGCATAAAAATAATTGTGTTCACCTCAACTC 440415
                                          i     ii             i   vviv      
C scaffold170|s       3758 ATTAGATGTAGTCAAGACAAGTGTAAAAATAATTGTATTCCATGCAACTC 3709

  scaffold81|si     440416 ACC-CTGAAAGTATACCTTCCACTGCCAATTGTTGTTTGCTAAATGGCCA 440464
                              -  ivv i     iiv  i       v i i   v  v v i   vi
C scaffold170|s       3708 ACCTCTATTAATATACTCGCCGCTGCCAAATATCGTTGGCAACACGGCGG 3659

  scaffold81|si     440465 TGCAAGGAGGGACGCCGAACTCAGTCTGTGGGCTGAGTTTTGGCTATTTT 440514
                                i v ii iv  i                        v vv    i
C scaffold170|s       3658 TGCAAAGCGAAATCCCAAACTCAGTCTGTGGGCTGAGTTTTCGGGATTTC 3609

  scaffold81|si     440515 GCCAGTAGGCCTGTAGTAAATGAATTGAAAATAATGACATGTGCTGTGTA 440564
                           vvv v i        iivvv v         v  --       i  v   
C scaffold170|s       3608 TGAACTGGGCCTGTAACTTTTTAATTGAAAAAAA--ACATGTGTTGAGTA 3561

  scaffold81|si     440565 AAATACAGCAAAAAAGGGCGAGTTCATCATAACTCACCCCGAAATCATAC 440614
                           v    vi ii      i-i      i v v          v   vi    
C scaffold170|s       3560 TAATAGGGTGAAAAAGA-TGAGTTCGTGAAAACTCACCCCCAAAATATAC 3512

  scaffold81|si     440615 CCGCTGCTGCCAATTGTTCTTGGCTCCTTAGTGGTGCCAGGCGGGAGGGC 440664
                            i  ii                  vv vi  i   v v      i v v 
C scaffold170|s       3511 CTGCCACTGCCAATTGTTCTTGGCAACACAGCGGTCCGAGGCGGAATGCC 3462

  scaffold81|si     440665 TAATTCAGTTTGTGTCCTGTGTTTCAG-ACTTTCCCGTGGTATGCCTATA 440713
                              i     i    vv   v       -iv    v -ii   vi   i  
C scaffold170|s       3461 TAACTCAGTCTGTGGACTGAGTTTCAGCGATTTCGC-CAGTAGACCTGTA 3413

  scaffold81|si     440714 AATATTTAATTGATAAAAA-TTGATATGTGGTGAGTATAACTGGGTAGAA 440762
                            v  v        v     -  i i ii  v         iv    -   
C scaffold170|s       3412 ACTAATTAATTGAAAAAAAATTAACACATGTTGAGTATAATAGGGT-GAA 3364

  scaffold81|si     440763 ATTGTTGAGGTCATCAGAACTCACCCTATAAATATACCTGCCGCTGCCAA 440812
                            vv v    v    v i         ivv         i           
C scaffold170|s       3363 AAAGATGAGTTCATGAAAACTCACCCCCAAAATATACCCGCCGCTGCCAA 3314

  scaffold81|si     440813 TTGTTGTTGGCTAGATGACG----------------------------GT 440834
                                v     v v i i  ----------------------------  
C scaffold170|s       3313 TTGTTCTTGGCAACACGGCGGTCCAATGCGGAATGCCTAACTCAGTCTGT 3264

  scaffold81|si     440835 GGGCTGAGTTTCAGCGATTTCGCCAGTAGGCCTGTAAATATTTAATT-AA 440883
                             i         i       i        i       v  v      -  
C scaffold170|s       3263 GGACTGAGTTTCGGCGATTTTGCCAGTAGACCTGTAACTAATTAATTGAA 3214

  scaffold81|si     440884 AAAAATTGACGTGCGGTGAGTATAATAATG-ATAACAGGGCAAGTTCATT 440932
                                  i  i  i v      i    i  -iv  v i iii v     v
C scaffold170|s       3213 AAAAATTAACATGTGTTGAGTACAATAGTGTGAAAAAAGATGATTTCATG 3164

  scaffold81|si     440933 AGAACTCACCATATAAATATACCCGCCACCGCCAATTGTTGTTGACAACA 440982
                            iv       vivv         v     i          v   ii    
C scaffold170|s       3163 AATACTCACCCCCAAAATATACCGGCCACTGCCAATTGTTCTTGGTAACA 3114

  scaffold81|si     440983 CTGCTGTGCCAGGCGGGAGGGTTAACTCAGTCTGTGGGCTGAGTTTCAGC 441032
                           iv  vi v v    i i v vi               i         i  
C scaffold170|s       3113 TGGCGATCCAAGGCAGAATGCCTAACTCAGTCTGTGGACTGAGTTTCGGC 3064

  scaffold81|si     441033 CATTCCTGTGGTACATCTGTAAATTTTTAATTGCAAAAAAATAGATGTGC 441082
                           v   i viiv   v i      v v        -    vi  v  ii  i
C scaffold170|s       3063 GATTTCGACCGTAGACCTGTAACTATTTAATTG-AAAATGATTGACATGT 3015

  scaffold81|si     441083 GCTGAGTTGAATAATTCAAAGAAAGACGAGTTCATTAGA-A-CCCACCCT 441130
                            v     vv i ii vi i iv v  v     --   i - - ii    i
C scaffold170|s       3014 GGTGAGTATAGTGGTGTAGAACATGAAGAGTT--TTAAATATCTTACCCC 2967

  scaffold81|si     441131 ATAAATATACCCGCCACTGCCAATTGTTGTTGGCAACACGGCGGTGCCAG 441180
                           vvv        v  ii            v         i      v v  
C scaffold170|s       2966 CACAATATACCGGCTGCTGCCAATTGTTCTTGGCAACATGGCGGTCCAAG 2917

  scaffold81|si     441181 GCAGGAGGGTTAACTTA------GTCTGTGGACTGAGTTTCGGCCATT-- 441222
                             i i v vi     i ------       i             v   --
C scaffold170|s       2916 GCGGAATGCCTAACTCAGTCTGTGTCTGTGAACTGAGTTTCGGCGATTTT 2867

  scaffold81|si     441223 -CCTGTGGTGCACCTGTAAATATTTAATTGAAAAAAATTGACGTGTGGTG 441271
                           -  v  i ---        v  v               vi  i    v  
C scaffold170|s       2866 GCCAGTAG---ACCTGTAACTAATTAATTGAAAAAAATGAACATGTGTTG 2820

  scaffold81|si     441272 AGTATAATAATGATAAAAAGAAT-AGTTCATTAGAACTCACCCTATAAAT 441320
                             i i    i  vv     ii  -       v i         ivv    
C scaffold170|s       2819 AGCACAATAGTGTGAAAAAAGATGAGTTCATGAAAACTCACCCCCAAAAT 2770

  scaffold81|si     441321 ATACCTGCTGCTGCGAATTGTTGTTGGCAACACGGCGGTGCCAGGTGGGA 441370
                                v  i     v       v                v v v i  i 
C scaffold170|s       2769 ATACCGGCCGCTGCCAATTGTTCTTGGCAACACGGCGGTCCAATGCGGAA 2720

  scaffold81|si     441371 GGATTAACTCATTCTGTAGGCTGAGTTTCGGCCATT---CCTGTGGTGCA 441417
                           v vi       v     i i            v   ---  i  -i iv 
C scaffold170|s       2719 TGCCTAACTCAGTCTGTGGACTGAGTTTCGGCAATTTTGCCCGT-ATAGA 2671

  scaffold81|si     441418 CCTGTACGTATTTAATTGAAAAAAATTGACGTGTGGTGAGTATAATAATG 441467
                                 vv          i      vv                 i ii  
C scaffold170|s       2670 CCTGTAACTATTTAATTGGAAAAAAAGGACGTGTGGTGAGTATAGTGGTG 2621

  scaffold81|si     441468 -ATAAAAAGAATAGTTCATTAGA-A-CTCGCCCTATAAATATACCCGCCG 441514
                           - v  v v   v    --   i - -  ii   ivvv        v  i 
C scaffold170|s       2620 TAGAACATGAAGAGTT--TTAAATATCTTACCCCCACAATATACCGGCTG 2573

  scaffold81|si     441515 CTGCCAATTGTTGTTGGCAACACGGCAGTGCCAGGCGGGATCCCAAACTC 441564
                                                 i   i  v v    i i  v  v     
C scaffold170|s       2572 CTGCCAATTGTTGTTGGCAACATGGCGGTCCAAGGCAGAATGCCTAACTC 2523

  scaffold81|si     441565 AGTCTGTGGACTGAGTTTCAGCCGTTCCCATGATGGGCTGGTAGG---GT 441611
                                             iii vi  i --------         --- i
C scaffold170|s       2522 AGTCTGTGGACTGAGTTTTGACGATTTC--------GCTGGTAGGCCTGC 2481

  scaffold81|si     441612 ATCAATGTAATTGAAAAAAAT 441632
                            v v  v              
C scaffold170|s       2480 AACTATTTAATTGAAAAAAAT 2460

Matrix = 20p43g.matrix
Kimura (with divCpGMod) = 20.85
Transitions / transversions = 1.04 (202/195)
Gap_init rate = 0.04 (80 / 2101), avg. gap size = 2.14 (171 / 80)

6661 22.64 4.30 0.80 scaffold81|size906611 440177 441872 (460767) C scaffold170|size558746_(dbseq-nr_246)_[277812,288266]#LTR/Gypsy (6688) 3767 2013 m_b711s001i74 189318

  scaffold81|si     440177 TAATTGAAACTAAGCTGAAATCAAAACAATTGTAAAAA-AATTTGATTTC 440225
                                    v v  v  v i    i    v        -    vv   i 
C scaffold170|s       3767 TAATTGAAAATTAGATGTAGTCAAGACAAGTGTAAAAATAATTGTATTCC 3718

  scaffold81|si     440226 ATCATGACTCGCCTGAAA-AATTTACATGCCACTGCCAATTGTTGTTGGC 440274
                             -iii    i   vv v-   v   vi   i       v i i      
C scaffold170|s       3717 AT-GCAACTCACCTCTATTAATATACTCGCCGCTGCCAAATATCGTTGGC 3669

  scaffold81|si     440275 TACAGGGCAGTGCCAGGCGGGATGCCAAACTCTGTCTGTGGGCTGAGTTT 440324
                           v   v   i    v i   ii  v        v                 
C scaffold170|s       3668 AACACGGCGGTGCAAAGCGAAATCCCAAACTCAGTCTGTGGGCTGAGTTT 3619

  scaffold81|si     440325 TGGCTGTTCCCGTGGCTGG-CCTGATAATAAATAAATTGAACATTAG-AT 440372
                            v vvi  i i -ii    -    -   ivvv v       v vv i-  
C scaffold170|s       3618 TCGGGATTTCTG-AACTGGGCCTG-TAACTTTTTAATTGAAAAAAAACAT 3571

  scaffold81|si     440373 GTAGTCAAAACAA--GCATAAAAATAATTGTGTTCACCTCAACTCACCCT 440420
                             iv v iv i  -- vi i    vi  - v    iivvv         i
C scaffold170|s       3570 GTGTTGAGTATAATAGGGTGAAAAAGAT-GAGTTCGTGAAAACTCACCCC 3522

  scaffold81|si     440421 GAAAGTATACCTTCCACTGCCAATTGTTGTTTGCTAAATGGCCATGCAAG 440470
                           v   i       v               v  v  v v ii  vi v i  
C scaffold170|s       3521 CAAAATATACCTGCCACTGCCAATTGTTCTTGGCAACACAGCGGTCCGAG 3472

  scaffold81|si     440471 GAGGGACGCCGAACTCAGTCTGTGGGCTGAGTTTTGGCTATTTTGCCAGT 440520
                            v  i i   v              i        ii  v    i      
C scaffold170|s       3471 GCGGAATGCCTAACTCAGTCTGTGGACTGAGTTTCAGCGATTTCGCCAGT 3422

  scaffold81|si     440521 AGGCCTGTAGTAAATGAATTGAAAATAA--TGACATGTGCTGTGTAAAAT 440568
                             i      iiv   v         v  -- i   ii  i  v   v   
C scaffold170|s       3421 AGACCTGTAACTAATTAATTGAAAAAAAATTAACACATGTTGAGTATAAT 3372

  scaffold81|si     440569 ACAGCAAAAAAGGGCGAGTTCATCATAACTCACCCCGAAATCATACCCGC 440618
                            vi ii      i-i        v v          v   vi        
C scaffold170|s       3371 AGGGTGAAAAAGA-TGAGTTCATGAAAACTCACCCCCAAAATATACCCGC 3323

  scaffold81|si     440619 TGCTGCCAATTGTTCTTGGCTCCTTAGTGGTGCCAGGCGGGAGGGCTAAT 440668
                           i                   vv vii i   v v v    i v v    i
C scaffold170|s       3322 CGCTGCCAATTGTTCTTGGCAACACGGCGGTCCAATGCGGAATGCCTAAC 3273

  scaffold81|si     440669 TCAGTTTGTGTCCTGTGTTTCAG--ACTTTCCCGTGGTATGCCTATAAAT 440716
                                i    vv   v     i -- i   v  i--   vi   i   v 
C scaffold170|s       3272 TCAGTCTGTGGACTGAGTTTCGGCGATTTTGCCA--GTAGACCTGTAACT 3225

  scaffold81|si     440717 ATTTAATTGATAAAAATTGATATGTGGTGAGTATAACTGGGTAGAAATTG 440766
                            v        v       i i     v      i  iv v  ii   vv 
C scaffold170|s       3224 AATTAATTGAAAAAAATTAACATGTGTTGAGTACAATAGTGTGAAAAAAG 3175

  scaffold81|si     440767 TTGAGGTCATCAGAACTCACCCTATAAATATACCTGCCGCTGCCAATTGT 440816
                           v   vv    v iv        ivv         v   i           
C scaffold170|s       3174 ATGATTTCATGAATACTCACCCCCAAAATATACCGGCCACTGCCAATTGT 3125

  scaffold81|si     440817 TGTTGGCTAGATGACG----------------------------GTGGGC 440838
                            v    iv v   i  ----------------------------    i 
C scaffold170|s       3124 TCTTGGTAACATGGCGATCCAAGGCAGAATGCCTAACTCAGTCTGTGGAC 3075

  scaffold81|si     440839 TGAGTTTCAGCGATTTCGCCAGTAGGCCTGTAAATATTTAATTAAAAA-A 440887
                                   i         v v    i       v         i    -i
C scaffold170|s       3074 TGAGTTTCGGCGATTTCGACCGTAGACCTGTAACTATTTAATTGAAAATG 3025

  scaffold81|si     440888 ATTGACGTGCGGTGAGTATAATAATG-ATAACAGGGCAAGTTCATTAGA- 440935
                                 i  i          i ii  - v    v ivi    --   i -
C scaffold170|s       3024 ATTGACATGTGGTGAGTATAGTGGTGTAGAACATGAAGAGTT--TTAAAT 2977

  scaffold81|si     440936 A-CTCACCATATAAATATACCCGCCACCGCCAATTGTTGTTGACAACACT 440984
                            -  i   vivvv        v  ii i          v   i     iv
C scaffold170|s       2976 ATCTTACCCCCACAATATACCGGCTGCTGCCAATTGTTCTTGGCAACATG 2927

  scaffold81|si     440985 GCTGTGCCAGGCGGGAGGGTTAACTCAGTCTGTG------GGCTGAGTTT 441028
                             v  v v      i v vi              ------ii        
C scaffold170|s       2926 GCGGTCCAAGGCGGAATGCCTAACTCAGTCTGTGTCTGTGAACTGAGTTT 2877

  scaffold81|si     441029 CAGCCATTCCTGTGGTACATCTGTAAATTTTTAATTGCAAAAAAATAGAT 441078
                            i  v   iivvii   v i      v vv       -        ii i
C scaffold170|s       2876 CGGCGATTTTGCCAGTAGACCTGTAACTAATTAATTG-AAAAAAATGAAC 2828

  scaffold81|si     441079 GTGCGCTGAGTTGAATAATTCAAAGAAAGACGAGTTCATTAGAACCCACC 441128
                           i  i i    ivv    i vii  i     i        v i   i    
C scaffold170|s       2827 ATGTGTTGAGCACAATAGTGTGAAAAAAGATGAGTTCATGAAAACTCACC 2778

  scaffold81|si     441129 CTATAAATATACCCGCCACTGCCAATTGTTGTTGGCAACACGGCGGTGCC 441178
                            ivv         v   i            v                v v
C scaffold170|s       2777 CCCAAAATATACCGGCCGCTGCCAATTGTTCTTGGCAACACGGCGGTCCA 2728

  scaffold81|si     441179 AGGCAGGAGGGTTAACTTAGTCTGTGGACTGAGTTTCGGCCATT---CCT 441225
                            v  i i v vi     i                      v   ---  i
C scaffold170|s       2727 ATGCGGAATGCCTAACTCAGTCTGTGGACTGAGTTTCGGCAATTTTGCCC 2678

  scaffold81|si     441226 GTGGTGCACCTGTAAATATTTAATTGAAAAAAATTGACGTGTGGTGAGTA 441275
                             -i iv        v          i      vv               
C scaffold170|s       2677 GT-ATAGACCTGTAACTATTTAATTGGAAAAAAAGGACGTGTGGTGAGTA 2629

  scaffold81|si     441276 TAATAATG-ATAAAAAGAATAGTTCATTAGA-A-CTCACCCTATAAATAT 441322
                             i ii  - v  v v   v    --   i - -  i    ivvv     
C scaffold170|s       2628 TAGTGGTGTAGAACATGAAGAGTT--TTAAATATCTTACCCCCACAATAT 2581

  scaffold81|si     441323 ACCTGCTGCTGCGAATTGTTGTTGGCAACACGGCGGTGCCAGGTGGGAGG 441372
                              v        v                 i      v v   ii i v 
C scaffold170|s       2580 ACCGGCTGCTGCCAATTGTTGTTGGCAACATGGCGGTCCAAGGCAGAATG 2531

  scaffold81|si     441373 ATTAACTCATTCTGTAGGCTGAGTTTCGGCCATTCCTGTGGTGCACCTGT 441422
                           vi       v     i i        i i v   i vv    ivi    i
C scaffold170|s       2530 CCTAACTCAGTCTGTGGACTGAGTTTTGACGATTTCGCTGGTAGGCCTGC 2481

  scaffold81|si     441423 ACGTATTTAATTGAAAAAAA-TTGACGTGTGGTGAGTATAATAATG-ATA 441470
                            vv                 -   v                  v  - v 
C scaffold170|s       2480 AACTATTTAATTGAAAAAAATTTGCCGTGTGGTGAGTATAATATTGTAGA 2431

  scaffold81|si     441471 AAAAGAATAGTTCATTAGAACTCGCCCTATAAATATACCCGCCGCTGCCA 441520
                            v    vv iv  v v vv    i   ivv         v          
C scaffold170|s       2430 ACAAGACAAAATCTTGATTACTCACCCCCAAAATATACCGGCCGCTGCCA 2381

  scaffold81|si     441521 ATTGTTGTTGGCAACACGGCAGTGCCAGGCGGGATCCCAAACTCAGTCTG 441570
                                 v             i    v        vvvvv           
C scaffold170|s       2380 ATTGTTCTTGGCAACACGGCGGTGCAAGGCGGGAGGGATAACTCAGTCTG 2331

  scaffold81|si     441571 TGGACTGAGTTTCAGCCGTTCCCATGATGGGCTGGTAGGGTATCA---AT 441617
                                        i                  -   ii       ---  
C scaffold170|s       2330 TGGACTGAGTTTCGGCCGTTCCCATGATGGGC-GGTGAGGTATCAGTGAT 2282

  scaffold81|si     441618 GTAATTGAAAAAA---ATAAAGGTGATGTGAAGGCAGTGAGAGTGCACAT 441664
                                        --- i viv          i          v  i  i
C scaffold170|s       2281 GTAATTGAAAAAATACACATGTGTGATGTGAAAGCAGTGAGAGGGCGCAC 2232

  scaffold81|si     441665 CGCTACAGTTGCTTCTGGCTCAAGCACCTGTGTTGTAGTATGGTACGGTA 441714
                           i          ii     v         vv                vi  
C scaffold170|s       2231 TGCTACAGTTGTCTCTGGGTCAAGCACCATTGTTGTAGTATGGTACCATA 2182

  scaffold81|si     441715 C-----TATATCATACCGTA-TGCTATAGGAATATTTCACGCAAGAGTGA 441758
                            -----    ii v  i   - iii   v      vi   i     i v 
C scaffold170|s       2181 CATAGATATACTAAACTGTATTATCATACGAATATGCCACACAAGAATTA 2132

  scaffold81|si     441759 GGTGCAGTGATACAACGGAATAAGTACCAATCATGTAGGAACACGTCACC 441808
                               vv         vv         v   v  i    iv    vv i  
C scaffold170|s       2131 GGTGACGTGATACAAACGAATAAGTAACAAACACGTAGACACACTACGCC 2082

  scaffold81|si     441809 AAATTTCAGCCCTATGTGTTATTC-----TTGTGTTCTCATTTTTTGGGG 441853
                             v         i iv i      -----         i         v 
C scaffold170|s       2081 AATTTTCAGCCCCACTTATTATTCTTATGTTGTGTTCTTATTTTTTGGCG 2032

  scaffold81|si     441854 CAGTCACTTCTGATAGTAC 441872
                                       i      
C scaffold170|s       2031 CAGTCACTTCTGGTAGTAC 2013

Matrix = 20p43g.matrix
Kimura (with divCpGMod) = 25.47
Transitions / transversions = 0.93 (184/197)
Gap_init rate = 0.02 (38 / 1695), avg. gap size = 2.29 (87 / 38)


336 22.73 12.88 0.00 scaffold81|size906611 441823 441954 (460685) rnd-3_family-259#Unknown 227 375 (120) m_b711s001i75 189319

  scaffold81|si     441823 TGTGTTATTCTTGTGTTCTCAT-TTTTTGGGGCAG--TCACTTCTG---- 441865
                                v           ?vi  -       v?v  --   vv v i----
  rnd-3_family-        227 TGTGTAATTCTTGTGTTNGTATATTTTTGGCNAAGCGTCAAGTGTAGAAT 276

  scaffold81|si     441866 ATAGTA----------CATTGAATGGCATACTTGTGGGACAGGAAGTCTC 441905
                                 ----------  v      i     v v   v  i    v    
  rnd-3_family-        277 ATAGTAGGCCTCTAGNCAGTGAATGACATACGTCTGGTACGGGAATTCTC 326

  scaffold81|si     441906 AACATTCATATTTAATTCCTGCACGGAGGGTGTTTAAAAAAATGACAGA 441954
                             v   ii  i         iivi     ? v  v ? i vv  i    
  rnd-3_family-        327 AAAATTTGTACTTAATTCCTATTTGGAGGNTTTTGANAGATTTGGCAGA 375

Matrix = 20p43g.matrix
Kimura (with divCpGMod) = 27.10
Transitions / transversions = 0.67 (12/18)
Gap_init rate = 0.03 (4 / 131), avg. gap size = 4.25 (17 / 4)

800 15.35 2.20 3.33 scaffold81|size906611 441872 442053 (460586) rnd-5_family-1816#Unknown 467 646 (73) m_b711s001i76 189319

  scaffold81|si     441872 CATTGAATGGCATACTTGTGGGACAGGAAGTCTCAACATTCATATTTAAT 441921
                             v      i i                 v           i  i     
  rnd-5_family-        467 CAGTGAATGACGTACTTGTGGGACAGGAATTCTCAACATTCGTACTTAAT 516

  scaffold81|si     441922 TCCTGCACGGAGGGTGTTTAAAAAAATGACAGAACATCCATGAAACCGCA 441971
                               ii?i                 v       vv  --i ?    --? 
  rnd-5_family-        517 TCCTATNTGGAGGGTGTTTAAAAAATTGACAGACAAT--GTNAAAC--NA 562

  scaffold81|si     441972 ATGGATTTGAAAAT-AGAAATAGGACCAATAAGCCTTCACCAAATAAAAT 442020
                            i     i vv   - i                 iv              
  rnd-5_family-        563 ACGGATTCGTCAATAAAAAATAGGACCAATAAGCTGTCACCAAATAAAAT 612

  scaffold81|si     442021 -CAAAGATCAAGCCTAGAATTGACACC--AAAACTA 442053
                           -    i -   -  iv    iiv    --    v  
  rnd-5_family-        613 ACAAAAA-CAA-CCCCGAATCATCACCGTAAAAATA 646

Matrix = 20p43g.matrix
Kimura (with divCpGMod) = 14.99
Transitions / transversions = 1.45 (16/11)
Gap_init rate = 0.05 (9 / 181), avg. gap size = 1.11 (10 / 9)


1891 15.58 1.24 0.31 scaffold81|size906611 441977 442298 (460341) C scaffold170|size558746_(dbseq-nr_246)_[277812,288266]#LTR/Gypsy (8448) 2007 1683 m_b711s001i77 189318

  scaffold81|si     441977 TTTGAAAATAGAAATAGGACCAATAAGCCTTCACCAAATAAAATCAAAGA 442026
                                     vi      v    v v  vi v       i      v   
C scaffold170|s       2007 TTTGAAAATATGAATAGGCCCAAAACGCACTAACCAAATGAAATCATAGA 1958

  scaffold81|si     442027 TCAAGCCTAGAATTGACACCAAAACTAGACC--CAACAGGTGATCTTACT 442074
                                 v         v            i --              i v
C scaffold170|s       1957 TCAAGCGTAGAATTGAAACCAAAACTAGATCTGCAACAGGTGATCTTGCA 1908

  scaffold81|si     442075 GTTTGTAACTTGTGATTCGCAAAATGTGAGTCATGAAACACACAAACACT 442124
                               ii    i            v                v    v    
C scaffold170|s       1907 GTTTACAACTCGTGATTCGCAAATTGTGAGTCATGAAACAAACAACCACT 1858

  scaffold81|si     442125 CCTATGAT-TTTTTTGCTTCAAGGCTTAGCGTGATAAATGTATCTGTGGC 442173
                             v v   -             i      i        i v vv  i   
C scaffold170|s       1857 CCGAAGATATTTTTTGCTTCAAAGCTTAGTGTGATAAACGAAAATGCGGC 1808

  scaffold81|si     442174 TTAAACAATAGGGAAAA-AACTGGTGACCCACCCATACACTCTTGGGACT 442222
                               ii   iviv    -   i   i        i          ii - 
C scaffold170|s       1807 TTAAGTAATGTATAAAAGAACCGGTAACCCACCCGTACACTCTTGAAA-T 1759

  scaffold81|si     442223 TCCGGTAACCTCCCTGTACACTCTGACATTTTGAGAGTGTACCGGAAGGT 442272
                                         i                  vi       v  i    
C scaffold170|s       1758 TCCGGTAACCTCCCCGTACACTCTGACATTTTGCAAGTGTACGGGGAGGT 1709

  scaffold81|si     442273 TACCAGCGTTTTTCATTTTCAGTGTT 442298
                               i i       i   v       
C scaffold170|s       1708 TACCGGTGTTTTTCGTTTGCAGTGTT 1683

Matrix = 20p43g.matrix
Kimura (with divCpGMod) = 14.71
Transitions / transversions = 1.17 (27/23)
Gap_init rate = 0.01 (4 / 321), avg. gap size = 1.25 (5 / 4)


244 15.08 3.70 1.82 scaffold81|size906611 443247 443300 (459339) genome_2_20414#DNA 3 57 (665) m_b711s001i78 189320

  scaffold81|si     443247 TATGCTAAGCCAAAAGCCTGGGACAAATCCATTTCTCA-GACATTGT-AA 443294
                            i  i  i         i     -    i  v   i  -  v     -  
  genome_2_2041          3 TGTGTTAGGCCAAAAGCTTGGGA-AAATTCAATTCCCAGGAAATTGTAAA 51

  scaffold81|si     443295 AACAAA 443300
                                 
  genome_2_2041         52 AACAAA 57

Matrix = 20p43g.matrix
Kimura (with divCpGMod) = 17.30
Transitions / transversions = 3.00 (6/2)
Gap_init rate = 0.06 (3 / 53), avg. gap size = 1.00 (3 / 3)


12 20.14 0.00 2.86 scaffold81|size906611 443980 444015 (458624) (TTTTTC)n#Simple_repeat 1 35 (0) m_b711s252i4 189321

  scaffold81|si     443980 TTTTTCTTTAACTTTTGGTTTTTTCTTTTTTTCTTT 444015
                                    vv     -vi           i i   
  (TTTTTC)n#Sim          1 TTTTTCTTTTTCTTTT-TCTTTTTCTTTTTCTTTTT 35

Matrix = Unknown
Transitions / transversions = 1.00 (3/3)
Gap_init rate = 0.03 (1 / 35), avg. gap size = 1.00 (1 / 1)


486 27.50 3.81 2.94 scaffold81|size906611 444222 444457 (458182) C genome_12_13052#DNA (128) 372 135 m_b711s001i79 189322

  scaffold81|si     444222 TTTAATATGTAAAATAGATAATCTCATCAGTACAAAAG-CA-ACATTTTT 444269
                                v vi         i v iv   i v        -  -   vi iv
C genome_12_130        372 TTTAAAAAATAAAATAGACATTTACATTACTACAAAAGTCACACAACTCA 323

  scaffold81|si     444270 TGTTTGGGTTTTAATGAAAATTTTAATTCCTCCAGGGATTTGCACCTGTG 444319
                             vvv i i  v i   v v     v  iv v  v -   ii     v v
C genome_12_130        322 TGAAGGAGCTTAAGTGATATTTTTATTTTGTGCATG-ATTCACACCTTTT 274

  scaffold81|si     444320 TTGTACTAATTATACATCACTCATAGCATGTTTAGAGATAT---GACGAC 444366
                           i i-      i i ii v i -  i   v  i     i   ---i v  -
C genome_12_130        273 CTA-ACTAATCACATGTGATT-ATGGCAAGTCTAGAGGTATTTTAAAGA- 227

  scaffold81|si     444367 AGTAGTCTATAGAACCCCC-TAGGAAAATCTAGCATAGTTTGAAGACCCC 444415
                             -          vii   -  v -i i  vv v     i iv       
C genome_12_130        226 AG-AGTCTATAGACTTCCCGTACG-GAGTCATGAATAGTCTATAGACCCC 179

  scaffold81|si     444416 CTGTCAATGGTCTATAGATCCCTCC---TGACAGTCTATAGACCC 444457
                            ii -  ii         i   i  ---                 
C genome_12_130        178 CCAT-AACAGTCTATAGACCCCCCCCCATGACAGTCTATAGACCC 135

Matrix = 20p43g.matrix
Kimura (with divCpGMod) = 34.94
Transitions / transversions = 1.25 (35/28)
Gap_init rate = 0.05 (12 / 235), avg. gap size = 1.33 (16 / 12)

713 19.36 2.23 7.65 scaffold81|size906611 444370 444548 (458091) C genome_12_13052#DNA (329) 171 2 m_b711s001i80 189322

  scaffold81|si     444370 AGTCTATAGAACCCCCTAGGAAAATCTAGCATAGTTTGAAGACCCCCTGT 444419
                                     v     i-------- i vv i   i iv        ii 
C genome_12_130        171 AGTCTATAGACCCCCCC--------CCATGACAGTCTATAGACCCCCCAT 130

  scaffold81|si     444420 CAATGGTCTATAGATCCCTCCTGACAGTCTATAGACCCAGGGAA-ATACA 444468
                           -i ii         i   i v                ii   ii-v    
C genome_12_130        129 -GACAGTCTATAGACCCCCCATGACAGTCTATAGACCTGGGGGGTCTACA 81

  scaffold81|si     444469 AGTGG-CTTTTGTGAAATGCAGTAGAGTCTATAGACTTGGTCA-GAGGTC 444516
                            i   -i      i    i                   -- v - i    
C genome_12_130         80 AATGGTTTTTTGTAAAATACAGTAGAGTCTATAGACTT--TAAGGGGGTC 33

  scaffold81|si     444517 TACAGGCACTATGAGGTGGGGT-TATTAATGGG 444548
                             i  --   i           -   vi     
C genome_12_130         32 TATAG--ACTGTGAGGTGGGGTCTATAGATGGG 2

Matrix = 20p43g.matrix
Kimura (with divCpGMod) = 23.11
Transitions / transversions = 3.00 (24/8)
Gap_init rate = 0.10 (17 / 178), avg. gap size = 1.00 (17 / 17)

528 20.14 5.26 5.26 scaffold81|size906611 444422 444573 (458066) C genome_7_1761#DNA (502) 152 1 m_b711s001i81 189322

  scaffold81|si     444422 ATGGTCTATAGATCCCTCCTGACAGTCTATAGACCCAGGGAAA---TACA 444468
                             i         i   i   v            --     iii---    
C genome_7_1761        152 ATAGTCTATAGACCCCCCCTCACAGTCTATAGA--CAGGGGGGGTCTACA 105

  scaffold81|si     444469 AGTGGCTTTT--GTGAAATGCAGTAGAGTCTATAGACT--TGGTCAGAGG 444514
                            ii  i    -- i   v v -  i             --v  --i i  
C genome_7_1761        104 AACGGTTTTTCGGCGAATTTC-GTGGAGTCTATAGACTACAGG--GGGGG 58

  scaffold81|si     444515 TCTACAGGCACTATGAGGTGGGGT-TATTAATGGGTAGCTTCTACAAATT 444563
                               i  --   i           -   vi i   -i vv        iv
C genome_7_1761         57 TCTATAG--ACTGTGAGGTGGGGTCTATAGACGGG-GGGGTCTACAAACG 11

  scaffold81|si     444564 GCTATTAATA 444573
                               i   i 
C genome_7_1761         10 GCTACTAACA 1

Matrix = 20p43g.matrix
Kimura (with divCpGMod) = 20.58
Transitions / transversions = 2.62 (21/8)
Gap_init rate = 0.08 (12 / 151), avg. gap size = 1.33 (16 / 12)


4088 1.97 0.00 0.00 scaffold81|size906611 444910 445367 (457272) C scaffold171|size496807_(dbseq-nr_295)_[326296,332375]#LTR (0) 6080 5623 m_b711s001i82 189323

  scaffold81|si     444910 TGACATAGGCCAATTATCTACCTTAACTGGTAAACCCAAAGAGGTTCCAG 444959
                                                                             
C scaffold171|s       6080 TGACATAGGCCAATTATCTACCTTAACTGGTAAACCCAAAGAGGTTCCAG 6031

  scaffold81|si     444960 GTGGAACCTCCAATGGTCCTCTTCCCTTTGTGTAACACAAAGGAAGTACA 445009
                                                                             
C scaffold171|s       6030 GTGGAACCTCCAATGGTCCTCTTCCCTTTGTGTAACACAAAGGAAGTACA 5981

  scaffold81|si     445010 ATAGTCATAAGATATTGTTTCTGAGAAACAATATTCAAAAGACAATTTCT 445059
                                                                             
C scaffold171|s       5980 ATAGTCATAAGATATTGTTTCTGAGAAACAATATTCAAAAGACAATTTCT 5931

  scaffold81|si     445060 TTCTTGGGAAACACCCATATACATTCTAGGTGTTTCTTGGACAAAATATC 445109
                                 i                                           
C scaffold171|s       5930 TTCTTGAGAAACACCCATATACATTCTAGGTGTTTCTTGGACAAAATATC 5881

  scaffold81|si     445110 CAACAGAGGATTTCTTTCTCAGAAACCTTCTCGTGGGACAGTTCCTGTTG 445159
                              v                            i                 
C scaffold171|s       5880 CAAGAGAGGATTTCTTTCTCAGAAACCTTCTCATGGGACAGTTCCTGTTG 5831

  scaffold81|si     445160 GCAGTTGAGAGAAAAGGAGCAGTCATGGAACTGCCCTAAATCACCTCCAA 445209
                                                                    i        
C scaffold171|s       5830 GCAGTTGAGAGAAAAGGAGCAGTCATGGAACTGCCCTAAATTACCTCCAA 5781

  scaffold81|si     445210 TCTCTAACAGGATCACCTGTGCTTGGTGATGCATGGATTACCTAGAGTAC 445259
                                                                    i   v    
C scaffold171|s       5780 TCTCTAACAGGATCACCTGTGCTTGGTGATGCATGGATTACTTAGTGTAC 5731

  scaffold81|si     445260 CATGCAATACATATTTCAGTAGTGTAACTCTCATAATTAAAATCTTTCAA 445309
                                     v                         v             
C scaffold171|s       5730 CATGCAATACCTATTTCAGTAGTGTAACTCTCATAAATAAAATCTTTCAA 5681

  scaffold81|si     445310 CCACATGTATCTACCCGTTTACTACATGGTAAAAACTACATCAAAACGGC 445359
                                                      i                      
C scaffold171|s       5680 CCACATGTATCTACCCGTTTACTACATAGTAAAAACTACATCAAAACGGC 5631

  scaffold81|si     445360 TTAGGTCA 445367
                                   
C scaffold171|s       5630 TTAGGTCA 5623

Matrix = 20p43g.matrix
Kimura (with divCpGMod) = 1.99
Transitions / transversions = 1.25 (5/4)
Gap_init rate = 0.00 (0 / 457), avg. gap size = 0.0 (0 / 0)


53485 4.38 0.14 0.55 scaffold81|size906611 445718 452121 (450518) scaffold57|size959080_(dbseq-nr_623)_[193678,200055]#LTR/Gypsy 1 6378 (0) m_b711s001i83 189324

  scaffold81|si     445718 TGACATAGGCCAAGAATCAGCCTTTTTTGTACCCCTGGGTACAAAACCTA 445767
                                                 v           iv              
  scaffold57|si          1 TGACATAGGCCAAGAATCAGCCATTTTTGTACCCTAGGGTACAAAACCTA 50

  scaffold81|si     445768 AAT-GGAGCATTCTCAGGACTCCCCAGTAGGAGAGTCCACCTCCCGACGG 445816
                              -                -   v                     i   
  scaffold57|si         51 AATAGGAGCATTCTCAGGAC-CCCAAGTAGGAGAGTCCACCTCCCGGCGG 99

  scaffold81|si     445817 CATGGACTCCCCAACATGGAAGTTCAGAACCCCAAACAAGAGAACACATT 445866
                                                                          vi 
  scaffold57|si        100 CATGGACTCCCCAACATGGAAGTTCAGAACCCCAAACAAGAGAACACTCT 149

  scaffold81|si     445867 AGAGAAGGGTATACATACCCTTGAGAAGGGTATAGATCTACCATATTGTG 445916
                           i   v i i v  vii i iv v          ii iv            
  scaffold57|si        150 GGAGTAAGATCTAAGCATCTATCAGAAGGGTATGAACATACCATATTGTG 199

  scaffold81|si     445917 TAGAAATCTACACAATGATCGTTTGCATCGTTTGGATTGGAAATGCAGTT 445966
                                 i      v                            -       
  scaffold57|si        200 TAGAAACCTACACCATGATCGTTTGCATCGTTTGGATTGGAA-TGCAGTT 248

  scaffold81|si     445967 CCACTGCCTTTCCATCCTCACAATTGGAACAAATATAGCTCATAAAATCA 446016
                                                   v v vv                    
  scaffold57|si        249 CCACTGCCTTTCCATCCTCACAATAGCACAAAATATAGCTCATAAAATCA 298

  scaffold81|si     446017 ATTCTTCGACACCTGTTGAAACTACCTATAATTTTCGCGTGATATTTGTT 446066
                                           i                              v  
  scaffold57|si        299 ATTCTTCGACACCTGTCGAAACTACCTATAATTTTCGCGTGATATTTTTT 348

  scaffold81|si     446067 ACGACAATTTCGGCTCAGGTCACTATCTATAGATAACCGTGGTGCGACCT 446116
                                i    iv                                      
  scaffold57|si        349 ACGACGATTTTCGCTCAGGTCACTATCTATAGATAACCGTGGTGCGACCT 398

  scaffold81|si     446117 TCGCGCATCGAAGCCATCAACATCCAACCCTTCCAACACAAGGTACGCTA 446166
                                  i          i        v      i    i          
  scaffold57|si        399 TCGCGCACCGAAGCCATCGACATCCAAACCTTCCGACACGAGGTACGCTA 448

  scaffold81|si     446167 ACAAATTTTTTATCGCGAGCGGCAATTTTTAACTTTTCGCACCAGCGATA 446216
                               v                        -                    
  scaffold57|si        449 ACAATTTTTTTATCGCGAGCGGCAATTTT-AACTTTTCGCACCAGCGATA 497

  scaffold81|si     446217 CGTTTTTTTGCACGATCGACGATCTCTCCAAAATCGGCAACGCAATCGAC 446266
                                                  i vi        i  v    i      
  scaffold57|si        498 CGTTTTTTTGCACGATCGACGATTTACCCAAAATCAGCTACGCGATCGAC 547

  scaffold81|si     446267 GAATTCCTACGGTTTTGGGATCTGCGAGCTCTCCAAAAATTCTCCCGCGA 446316
                                          i v     i              - vv        
  scaffold57|si        548 GAATTCCTACGGTTTCGCGATCTACGAGCTCTCCAAAA-TAATCCCGCGA 596

  scaffold81|si     446317 TCAGCGAGT-TAAGCGATAAACTTCGAGCAATCGACTTCTGCGATCGGGA 446365
                                   i- v                 i                   i
  scaffold57|si        597 TCAGCGAGCATCAGCGATAAACTTCGAGCGATCGACTTCTGCGATCGGGG 646

  scaffold81|si     446366 ATTCCTACGAGTCATATTAATTTTGTGATCGAGAATTCTTGCGAAATAGT 446415
                                        iv        i               i        vi
  scaffold57|si        647 ATTCCTACGAGTCGGATTAATTTCGTGATCGAGAATTCTCGCGAAATACC 696

  scaffold81|si     446416 TGGAAGCAAGACTTTCAAGAAATTAAAGTCGACGAAGAAAAATTTAAAAA 446465
                            v i                   v    i                     
  scaffold57|si        697 TTGGAGCAAGACTTTCAAGAAATAAAAGCCGACGAAGAAAAATTTAAAAA 746

  scaffold81|si     446466 TAAAAAAATAAAAAAAATTCTTTTTTCGAGCTAACCTCAACAGGGCACCC 446515
                                  -       --       --         i              
  scaffold57|si        747 TAAAAAA-TAAAAAA--TTCTTTT--CGAGCTAACTTCAACAGGGCACCC 791

  scaffold81|si     446516 AAGACCTTTTTCAAGGCCTTGTTTTATCATACGCCCCTTGGCAAGGCAAT 446565
                                   i                  v              i       
  scaffold57|si        792 AAGACCTTCTTCAAGGCCTTGTTTTATAATACGCCCCTTGGCGAGGCAAT 841

  scaffold81|si     446566 TAAGAGGATGTCGACCAGCAAGTCAAGCCCAGAAGGGCTCAAGCTGCAGG 446615
                           i                    i              i       ii    
  scaffold57|si        842 CAAGAGGATGTCGACCAGCAAATCAAGCCCAGAAGGACTCAAGCCACAGG 891

  scaffold81|si     446616 AGTGTGAACGGAGTTCAGGGAGGTCTAAGCCACCCATTTCCCACATTCCC 446665
                                                                    i        
  scaffold57|si        892 AGTGTGAACGGAGTTCAGGGAGGTCTAAGCCACCCATTTCCTACATTCCC 941

  scaffold81|si     446666 ACTGCCATGGACACCCCGAAGGTAATCAACAAAATCAAGGTCTCCAACAA 446715
                                           -                                 
  scaffold57|si        942 ACTGCCATGGACACCC-GAAGGTAATCAACAAAATCAAGGTCTCCAACAA 990

  scaffold81|si     446716 AATGACCTTGTCTGTCACCGTCTTCGACGATGGAAGTCCTGAACAGTTCC 446765
                                                      i  v                   
  scaffold57|si        991 AATGACCTTGTCTGTCACCGTCTTCGATGAGGGAAGTCCTGAACAGTTCC 1040

  scaffold81|si     446766 TCAACCATGTCCAGACCTCAATGGAAATAATTTCTCAGAGAGGCTTGGAC 446815
                                              i              i           i   
  scaffold57|si       1041 TCAACCATGTCCAGACCTCGATGGAAATAATTTCCCAGAGAGGCTTAGAC 1090

  scaffold81|si     446816 ACGGACTACGAAGAAGCCTGCAAGGCAGTTAAAAAGGCTGAGGCAAAACT 446865
                                     i-        i       v iv                  
  scaffold57|si       1091 ACGGACTACGG-GAAGCCTGTAAGGCAGATGCAAAGGCTGAGGCAAAACT 1139

  scaffold81|si     446866 GACTGCGGCCACTGCGGCCAAAGCCAAGTACAAAGGGACAGATGAAAATT 446915
                                  -                     v   i     i          
  scaffold57|si       1140 GACTGCG-CCACTGCGGCCAAAGCCAAGTTCAAGGGGACGGATGAAAATT 1188

  scaffold81|si     446916 CCCCCGTCCTCCAGTCATGGAACAAAGCAACTGCTGCTAAAATCCACACC 446965
                               -           i                                 
  scaffold57|si       1189 CCCC-GTCCTCCAGTCGTGGAACAAAGCAACTGCTGCTAAAATCCACACC 1237

  scaffold81|si     446966 AGTGAGGCCATAATGTCTGCTGGCCAAGCGAACTTCCTGCAGTACTCCAC 447015
                                    v  i    i             v                  
  scaffold57|si       1238 AGTGAGGCCCTAGTGTCCGCTGGCCAAGCGATCTTCCTGCAGTACTCCAC 1287

  scaffold81|si     447016 TCAATTGTCCGAGACTGCCCGTCGTCCTTGGACCACCATCGTCGGGGAGC 447065
                                    v                                i       
  scaffold57|si       1288 TCAATTGTCGGAGACTGCCCGTCGTCCTTGGACCACCATCGTTGGGGAGC 1337

  scaffold81|si     447066 AAATCAACTGCGAACCCTGAACAGACGTGTATGGGACTGAGCATCCCACA 447115
                                  i           i  v  i                        
  scaffold57|si       1338 AAATCAATTGCGAACCCTGGACCGATGTGTATGGGACTGAGCATCCCACA 1387

  scaffold81|si     447116 AAGCGCCCGGCATCTTGGACCTCCTTTCAGGAATGTGTCCAGTTGCATCT 447165
                             i                             i              i  
  scaffold57|si       1388 AAACGCCCGGCATCTTGGACCTCCTTTCAGGAGTGTGTCCAGTTGCACCT 1437

  scaffold81|si     447166 GCAGACCGTCTTTAGGACTGATGCAGCGGAGCAGGAACGTTTCTACATCA 447215
                                   i   i     v              i                
  scaffold57|si       1438 GCAGACCGCCTTCAGGACGGATGCAGCGGAGCAAGAACGTTTCTACATCA 1487

  scaffold81|si     447216 GCAACGGGCTGAAGAAACCAAACAGGTTACCCATTAGGGACTTTGTGCAG 447265
                               i                     v      ii               
  scaffold57|si       1488 GCAATGGGCTGAAGAAACCAAACAGGGTACCCACCAGGGACTTTGTGCAG 1537

  scaffold81|si     447266 AGGATCCAACGCCTTAACGGGTATGTGGAACTCTTGCCGTGCCTGTTTTA 447315
                                   i                                         
  scaffold57|si       1538 AGGATCCAGCGCCTTAACGGGTATGTGGAACTCTTGCCGTGCCTGTTTTA 1587

  scaffold81|si     447316 CTCTTCAAAGGCTGCAAAGTCTACGAAAGTATGCGGGCCAGTTGATGATG 447365
                                 v                                 v         
  scaffold57|si       1588 CTCTTCCAAGGCTGCAAAGTCTACGAAAGTATGCGGGCCATTTGATGATG 1637

  scaffold81|si     447366 CCGACTTGGCAAGCCACATCCTCAGGATGGTTCCTAGGAACTGGCAGGAC 447415
                                                                             
  scaffold57|si       1638 CCGACTTGGCAAGCCACATCCTCAGGATGGTTCCTAGGAACTGGCAGGAC 1687

  scaffold81|si     447416 CAATATGAGCTCAGTGGAGCCTTGGTACCACAGAGTGTCAGGGAACTTCT 447465
                                               i                             
  scaffold57|si       1688 CAATATGAGCTCAGTGGAGCTTTGGTACCACAGAGTGTCAGGGAACTTCT 1737

  scaffold81|si     447466 TGAAGTCCTTGAGCGCATTGAGAAGGCCTACCCCACCAAGAAGGTTGGAG 447515
                           i-          i     i                  i            
  scaffold57|si       1738 C-AAGTCCTTGAACGCATCGAGAAGGCCTACCCCACCGAGAAGGTTGGAG 1786

  scaffold81|si     447516 AAGGACCCAAGACTGTAGCCAAGTCTAACGACTCGTCTAGGAAGAAGATG 447565
                                        i         v          i               
  scaffold57|si       1787 AAGGACCCAAGACCGTAGCCAAGGCTAACGACTCATCTAGGAAGAAGATG 1836

  scaffold81|si     447566 GTCTCTTTTAGTGACCGGATCCCAAAGAAAAGTCGCACAGAGAAGTACTG 447615
                                               i -i      v                   
  scaffold57|si       1837 GTCTCTTTTAGTGACCGGATTC-GAAGAAACGTCGCACAGAGAAGTACTG 1885

  scaffold81|si     447616 TTCTCTCTGCAAGAAACATGGGGGCGCACATACCACCCACAACACTCCGG 447665
                                 -                  --                       
  scaffold57|si       1886 TTCTCT-TGCAAGAAACATGGGGGC--ACATACCACCCACAACACTCCGG 1932

  scaffold81|si     447666 ATTGCCGGAAGTATGACTCCAATGGGACCCCGAAATCAAGCTTCAAGGGG 447715
                                              -          -   i               
  scaffold57|si       1933 ATTGCCGGAAGTATGACTC-AATGGGACCC-GAAGTCAAGCTTCAAGGGG 1980

  scaffold81|si     447716 AGAAAACCAAATGGAAACTCTCGTGGACTAGAGAGACCTGCTCGAGGAGG 447765
                                                                             
  scaffold57|si       1981 AGAAAACCAAATGGAAACTCTCGTGGACTAGAGAGACCTGCTCGAGGAGG 2030

  scaffold81|si     447766 AAGTAGCTATGCGCAGCTATCCGCTAAAATCGACAAACTTACCAAGTCCA 447815
                                                                             
  scaffold57|si       2031 AAGTAGCTATGCGCAGCTATCCGCTAAAATCGACAAACTTACCAAGTCCA 2080

  scaffold81|si     447816 ACAAGAAAATGAAACGCGCTATTGGAAAAAAGAAGCGTAAGCATCACGAA 447865
                                                 i                           
  scaffold57|si       2081 ACAAGAAAATGAAACGCGCTATCGGAAAAAAGAAGCGTAAGCATCACGAA 2130

  scaffold81|si     447866 ATGAGCAACAGTGATGATTCTGACTCATCTTGAGATGATGGGTTGGGGAG 447915
                                 i             v                             
  scaffold57|si       2131 ATGAGCGACAGTGATGATTCAGACTCATCTTGAGATGATGGGTTGGGGAG 2180

  scaffold81|si     447916 TACTAAGAGATCGTGCAGAAAAATTTATTTAAATGAAATGATGAACACTT 447965
                                   i  i   i  v     iv   vv           i       
  scaffold57|si       2181 TACTAAGAAATTGTGTAGTAAAATCAATTGTAATGAAATGATAAACACTT 2230

  scaffold81|si     447966 ATCTTAGTCCGATTAAAACTTCCCCACGTGCCAACATAATATTTTCTGAT 448015
                                           i                      i        i 
  scaffold57|si       2231 ATCTTAGTCCGATTAAGACTTCCCCACGTGCCAACATAACATTTTCTGGT 2280

  scaffold81|si     448016 CCAAACAGTACATGTTTGAACCTGGCTGAAGAACTAGGAAATCTTCCAGC 448065
                           i      iv       i         v     v                i
  scaffold57|si       2281 TCAAACAAGACATGTTCGAACCTGGCAGAAGACCTAGGAAATCTTCCAGT 2330

  scaffold81|si     448066 CAACCTTGCACAGAGTGAAACAATAACCGAATTGTCGGACCCCGAACTGT 448115
                                  i                                          
  scaffold57|si       2331 CAACCTTACACAGAGTGAAACAATAACCGAATTGTCGGACCCCGAACTGT 2380

  scaffold81|si     448116 CGGGTGACCTTTTCAATAGTGTGAACCCCCCTTTGACAGGTAAAGAAGGG 448165
                                                            i                
  scaffold57|si       2381 CGGGTGACCTTTTCAATAGTGTGAACCCCCCTTCGACAGGTAAAGAAGGG 2430

  scaffold81|si     448166 CAGGCCACTACTGTAGTAGGACAAGCATGCTATAAAGCAACTGAAAATCC 448215
                               i              v       i          i           
  scaffold57|si       2431 CAGGTCACTACTGTAGTAGCACAAGCACGCTATAAAGCGACTGAAAATCC 2480

  scaffold81|si     448216 AGCCTGTAAGAACATCGAACGCTCTACAGGGCGTCGTACCAGTAACACAG 448265
                               i       i       i                             
  scaffold57|si       2481 AGCCCGTAAGAATATCGAACACTCTACAGGGCGTCGTACCAGTAACACAG 2530

  scaffold81|si     448266 TCATCAGGATCCTACTAGACAGTGGATCTGATGGTGATCTCCTGTTCCAT 448315
                                                                             
  scaffold57|si       2531 TCATCAGGATCCTACTAGACAGTGGATCTGATGGTGATCTCCTGTTCCAT 2580

  scaffold81|si     448316 GCAAAGGGAATGGAGAAACGCTTTCCCAACTTGGCTAGGCAGGTGCCAAA 448365
                                     i            -   v     i                
  scaffold57|si       2581 GCAAAGGGAACGGAGAAACGCTT-CCCTACTTGACTAGGCAGGTGCCAAA 2629

  scaffold81|si     448366 GTCTTGGCGCACGTCGAATGGGAGCTTCCTAACCAAAGGAAGGAGCGAAG 448415
                                                                             
  scaffold57|si       2630 GTCTTGGCGCACGTCGAATGGGAGCTTCCTAACCAAAGGAAGGAGCGAAG 2679

  scaffold81|si     448416 TCAACTTAAAGTTCTTTGAGTATTCGAACAGTAAGGAGTACACCATGACT 448465
                                                                      vi     
  scaffold57|si       2680 TCAACTTAAAGTTCTTTGAGTATTCGAACAGTAAGGAGTACACAGTGACT 2729

  scaffold81|si     448466 CCCGATGTAGTAGAGTATGATAAGAAAAAGATGGCAAAGCCAGCGTTCGA 448515
                             i  i                             v              
  scaffold57|si       2730 CCTGACGTAGTAGAGTATGATAAGAAAAAGATGGCTAAGCCAGCGTTCGA 2779

  scaffold81|si     448516 CCTCATTCTTGGATGTCAAACCATGAAAGAGCTCGGAATTGTTCTAGATT 448565
                                                                             
  scaffold57|si       2780 CCTCATTCTTGGATGTCAAACCATGAAAGAGCTCGGAATTGTTCTAGATT 2829

  scaffold81|si     448566 TTCGAACAAAAGAAATAACCATTGATCACATCATTTTGCCAATGAGAGAC 448615
                                                                             
  scaffold57|si       2830 TTCGAACAAAAGAAATAACCATTGATCACATCATTTTGCCAATGAGAGAC 2879

  scaffold81|si     448616 ATCAATAGTCTGACCTCATCAAACTTGGATAAAGCCTGGGCTGTTAACAA 448665
                                                                             
  scaffold57|si       2880 ATCAATAGTCTGACCTCATCAAACTTGGATAAAGCCTGGGCTGTTAACAA 2929

  scaffold81|si     448666 CAGCATGGCAAATGAACCGCAAAGTACGCAGGAAGCGACACAGCGGGTAG 448715
                                                                             
  scaffold57|si       2930 CAGCATGGCAAATGAACCGCAAAGTACGCAGGAAGCGACACAGCGGGTAG 2979

  scaffold81|si     448716 TTAATATCCTAGATGCAAATTATAAAAAGGCAGACCTCCAATCAATTGTT 448765
                               v                                             
  scaffold57|si       2980 TTAAAATCCTAGATGCAAATTATAAAAAGGCAGACCTCCAATCAATTGTT 3029

  scaffold81|si     448766 AGCACCAATTGCACTCACCTTAGTCTCCAAGACCAAAACTCGTTGCTGGA 448815
                                      i        v                             
  scaffold57|si       3030 AGCACCAATTGTACTCACCTAAGTCTCCAAGACCAAAACTCGTTGCTGGA 3079

  scaffold81|si     448816 GTTACTCACCAAATTTGAGGAACTTTTTGATGGAACACTAGGCGATTGGA 448865
                                    vi                   i           i       
  scaffold57|si       3080 GTTACTCACAGAATTTGAGGAACTTTTTGACGGAACACTAGGTGATTGGA 3129

  scaffold81|si     448866 ACACAGAGCCTGTGTCCTTCGAACTGAAGGAGGGCGCAAAGCCATATCAT 448915
                                                    v                        
  scaffold57|si       3130 ACACAGAGCCTGTGTCCTTCGAACTTAAGGAGGGCGCAAAGCCATATCAT 3179

  scaffold81|si     448916 GGCAAGGCATACCCAGTACCAAAATCTCGCAAAGAAACAACTATCAAAGA 448965
                                                                             
  scaffold57|si       3180 GGCAAGGCATACCCAGTACCAAAATCTCGCAAAGAAACAACTATCAAAGA 3229

  scaffold81|si     448966 ACTGAATAGATTATGCAAACTGGGAGTGGTAGAGTTTCAGCCCGAATCGG 449015
                                           i                                 
  scaffold57|si       3230 ACTGAATAGATTATGCGAACTGGGAGTGGTAGAGTTTCAGCCCGAATCGG 3279

  scaffold81|si     449016 AATGGGCGTCACCATCATTTATCACTGGAAAACAAGACCGAACTGTATGC 449065
                                                                 v        i  
  scaffold57|si       3280 AATGGGCGTCACCATCATTTATCACTGGAAAACAAGACGGAACTGTACGC 3329

  scaffold81|si     449066 TTTTTCACTGATTTTAGAGAAGTAAATAAACGACTAGTCCGAAAGCCGTT 449115
                              i                                              
  scaffold57|si       3330 TTTCTCACTGATTTTAGAGAAGTAAATAAACGACTAGTCCGAAAGCCGTT 3379

  scaffold81|si     449116 TCCATTACCCAAAATCAGTACAGTCCTGCAAGAGCTAGAAGGATTTACCT 449165
                                                                             
  scaffold57|si       3380 TCCATTACCCAAAATCAGTACAGTCCTGCAAGAGCTAGAAGGATTTACCT 3429

  scaffold81|si     449166 ACGCTACAACCCTAGATTTAAACATGGGTTATTATACCATTAGATTGGAT 449215
                            i                                          i     
  scaffold57|si       3430 ATGCTACAACCCTAGATTTAAACATGGGTTATTATACCATTAGACTGGAT 3479

  scaffold81|si     449216 CCCGATTCATCCAAAATATGTACCCTCATTTTCCCATGGGGCAAATATTC 449265
                                                                       i     
  scaffold57|si       3480 CCCGATTCATCCAAAATATGTACCCTCATTTTCCCATGGGGCAAGTATTC 3529

  scaffold81|si     449266 CTACCTCCGATTGCCCATGGGCATCGC-AGGTTCTCCAGACATCTTTCAA 449314
                           i        v     v           -      v               
  scaffold57|si       3530 TTACCTCCGTTTGCCAATGGGCATCGCGAGGTTCACCAGACATCTTTCAA 3579

  scaffold81|si     449315 GCAAAAATGTCAACACTAATGGGAGCCTTAGAGTTCGT-ACGAGCTTACC 449363
                                                                 -           
  scaffold57|si       3580 GCAAAAATGTCAACACTAATGGGAGCCTTAGAGTTCGTGACGAGCTTACC 3629

  scaffold81|si     449364 TTGATGATTTGTTATGCATCACAAAGGCAAACCTGGAAGACCACCTTGAC 449413
                                                                             
  scaffold57|si       3630 TTGATGATTTGTTATGCATCACAAAGGCAAACCTGGAAGACCACCTTGAC 3679

  scaffold81|si     449414 AAATTGAAAATGGTGCTTACCAGGCTACGCGAGGCGGGCTTGCGAATCAA 449463
                                                                             
  scaffold57|si       3680 AAATTGAAAATGGTGCTTACCAGGCTACGCGAGGCGGGCTTGCGAATCAA 3729

  scaffold81|si     449464 CGCCCGAAAGTTGTCATTCTGCACCTTTGAAACAGAATATCTAGGTTATA 449513
                                      i         i                            
  scaffold57|si       3730 CGCCCGAAAGTCGTCATTCTGTACCTTTGAAACAGAATATCTAGGTTATA 3779

  scaffold81|si     449514 CCCTCACACAAACAGGGATTAAACCACAACAGAAAAAGGTACAGGCGATT 449563
                                    i                  i              i      
  scaffold57|si       3780 CCCTCACACGAACAGGGATTAAACCACAGCAGAAAAAGGTACAAGCGATT 3829

  scaffold81|si     449564 CTCGCGATTTCATCGCCGAAAAATGTCAAAGACCTCCGTAAGTTCCTGGG 449613
                                                                             
  scaffold57|si       3830 CTCGCGATTTCATCGCCGAAAAATGTCAAAGACCTCCGTAAGTTCCTGGG 3879

  scaffold81|si     449614 CATGGTCCAGTATTATAGAGATCTTTGGGCAAGACGCAGCAAAGTGCTTG 449663
                                       i                           i         
  scaffold57|si       3880 CATGGTCCAGTACTATAGAGATCTTTGGGCAAGACGCAGCGAAGTGCTTG 3929

  scaffold81|si     449664 CCCCACTCACCTCACTGGTAGGAGAGTGCGGTCACACCAAGGTCACCAGA 449713
                                                                             
  scaffold57|si       3930 CCCCACTCACCTCACTGGTAGGAGAGTGCGGTCACACCAAGGTCACCAGA 3979

  scaffold81|si     449714 GCCAATAAGACGAAGAAACGTCCATGGTACTGGGACACGGTGCATCAAAA 449763
                                i                                        -   
  scaffold57|si       3980 GCCAACAAGACGAAGAAACGTCCATGGTACTGGGACACGGTGCATC-AAA 4028

  scaffold81|si     449764 AGCATTCGATGACGTTAAGACTTCAATTGCCAAGGATGTAGTCTTAGCCT 449813
                                                                             
  scaffold57|si       4029 AGCATTCGATGACGTTAAGACTTCAATTGCCAAGGATGTAGTCTTAGCCT 4078

  scaffold81|si     449814 ATCCCAATTATTCAATGGAATTTGAGATATATACTGATGCCTCATCTAAA 449863
                                i                                     i      
  scaffold57|si       4079 ATCCCGATTATTCAATGGAATTTGAGATATATACTGATGCCTCGTCTAAA 4128

  scaffold81|si     449864 CAACTAGGATCAGTTATCACCCAGGGTAATAGGCCCCTTATGTTCTTCAG 449913
                                                                  ii         
  scaffold57|si       4129 CAACTAGGATCAGTTATCACCCAGGGTAATAGGCCCCTTGCGTTCTTCAG 4178

  scaffold81|si     449914 CAGGAAGCTGTCGATGACGCAACAGAAGTACAGCGTGACCAAAATAGAAC 449963
                                                                   i  v      
  scaffold57|si       4179 CAGGAAGCTGTCGATGACGCAACAGAAGTACAGCGTGACCGAACTAGAAC 4228

  scaffold81|si     449964 TACTGGCCATAGTGGAAACACTCAAGGAGTTCAAAGGCATGTTGTGGGGA 450013
                                                                             
  scaffold57|si       4229 TACTGGCCATAGTGGAAACACTCAAGGAGTTCAAAGGCATGTTGTGGGGA 4278

  scaffold81|si     450014 CAAAGATTAAAAGTCTACACAGACCATAAAAATCTAATCCAAGACGCCCT 450063
                                                                             
  scaffold57|si       4279 CAAAGATTAAAAGTCTACACAGACCATAAAAATCTAATCCAAGACGCCCT 4328

  scaffold81|si     450064 CGGGTTCACCTCTGACCGTGTCTACCGATGGAGATTGCTCCTCGAGGAAT 450113
                              i  v                                         i 
  scaffold57|si       4329 CGGATTAACCTCTGACCGTGTCTACCGATGGAGATTGCTCCTCGAGGAGT 4378

  scaffold81|si     450114 TTGGCCCCGAAATTGTTTACATTAAAGGCATACATAACACTGTTGCCGAC 450163
                                                                             
  scaffold57|si       4379 TTGGCCCCGAAATTGTTTACATTAAAGGCATACATAACACTGTTGCCGAC 4428

  scaffold81|si     450164 ACCATCTCTCGCTTAGACATCGGACCAATACCAAGTGAGCACGAGAACTG 450213
                           i                   i        i                    
  scaffold57|si       4429 GCCATCTCTCGCTTAGACATTGGACCAATGCCAAGTGAGCACGAGAACTG 4478

  scaffold81|si     450214 GATGACATTCACCAAATGCTGGTGTCATTACACCATGCAAGAATAGAGTG 450263
                                 i                                    v      
  scaffold57|si       4479 GATGACGTTCACCAAATGCTGGTGTCATTACACCATGCAAGAAGAGAGTG 4528

  scaffold81|si     450264 CAATAGACACCTCTGCATACCAAGAGGAAATGAATCTGGTATTTGCAAAC 450313
                            i                                                
  scaffold57|si       4529 CGATAGACACCTCTGCATACCAAGAGGAAATGAATCTGGTATTTGCAAAC 4578

  scaffold81|si     450314 CGCAGCAAAGAAGATGTAATCTACCCGTTAACAGTACGAGAGATTGCAGA 450363
                                 i                              --           
  scaffold57|si       4579 CGCAGCGAAGAAGATGTAATCTACCCGTTAACAGTAC--GAGATTGCAGA 4626

  scaffold81|si     450364 AGCACAAAAGCTTGATGCCAGCTTGAAGACGTTGAAAGACCAGTAGTCGA 450413
                                                                        v    
  scaffold57|si       4627 AGCACAAAAGCTTGATGCCAGCTTGAAGACGTTGAAAGACCAGTACTCGA 4676

  scaffold81|si     450414 CACAATTGGTCGAAAGTACACATCTCCTATGTAAGGACGGAAAAAATGGT 450463
                                                                v  -         
  scaffold57|si       4677 CACAATTGGTCGAAAGTACACATCTCCTATGTAAGGAAGG-AAAAATGGT 4725

  scaffold81|si     450464 CATTCCAAAAGAACTTCAACACCGTGCAGTTAGTTGGTATCACCACTATC 450513
                                v    - v                          i          
  scaffold57|si       4726 CATTCGAAAA-ATCTTCAACACCGTGCAGTTAGTTGGTACCACCACTATC 4774

  scaffold81|si     450514 TACAGCACCCTGGACACACGAGACTCAAAGAAACCCTTCGTGCTGCAATG 450563
                                              v      i                   i   
  scaffold57|si       4775 TACAGCACCCTGGACACACTAGACTCGAAGAAACCCTTCGTGCTGCGATG 4824

  scaffold81|si     450564 TACTGGAAAGGTATGCAAAATACCATCCGGAAATATGTCAAAAACTGTCA 450613
                                           i       i    v                    
  scaffold57|si       4825 TACTGGAAAGGTATGCGAAATACCGTCCGTAAATATGTCAAAAACTGTCA 4874

  scaffold81|si     450614 TGCATGCCAAGTCAACAAGAGGCATAAGCATAAGTACGGGAAACTCCCTA 450663
                                                                             
  scaffold57|si       4875 TGCATGCCAAGTCAACAAGAGGCATAAGCATAAGTACGGGAAACTCCCTA 4924

  scaffold81|si     450664 CTAAATTCGCCATCACGAACCCTTGGGATGTACTATGTGTGGACCTTATT 450713
                                           i                                 
  scaffold57|si       4925 CTAAATTCGCCATCACAAACCCTTGGGATGTACTATGTGTGGACCTTATT 4974

  scaffold81|si     450714 GGCCCGTATACAATCAAAGGTAAAGATGGGACAGTAATTGATTTCATGTG 450763
                                                                             
  scaffold57|si       4975 GGCCCGTATACAATCAAAGGTAAAGATGGGACAGTAATTGATTTCATGTG 5024

  scaffold81|si     450764 TCTGACTATGATTGACCCAGCTTCTAGCTGGTTTGAAATAGTTGAACTAC 450813
                                                                             
  scaffold57|si       5025 TCTGACTATGATTGACCCAGCTTCTAGCTGGTTTGAAATAGTTGAACTAC 5074

  scaffold81|si     450814 CGGTAATCACTGAGGGGATTATTCCCCTGGATACAAAAGGGCGGAAGGGT 450863
                                          v                                  
  scaffold57|si       5075 CGGTAATCACTGAGGCGATTATTCCCCTGGATACAAAAGGGCGGAAGGGT 5124

  scaffold81|si     450864 AAAAGGACCCATGAGGAACCTAAGTTAGCTTATTTTGATAA-TCATCAGC 450912
                               i                        v  i        -        
  scaffold57|si       5125 AAAAAGACCCATGAGGAACCTAAGTTAGCATACTTTGATAAGTCATCAGC 5174

  scaffold81|si     450913 AATGATCAGCAACTTAGTGAACAAGACCTGGTTTAGTAGGTATCCACGCT 450962
                                                                          ii 
  scaffold57|si       5175 AATGATCAGCAACTTAGTGAACAAGACCTGGTTTAGTAGGTATCCACATT 5224

  scaffold81|si     450963 GTCAATACATAATTTATGACAATGGAAGCGAATTCAAACTTCACTTCAAA 451012
                                                                             
  scaffold57|si       5225 GTCAATACATAATTTATGACAATGGAAGCGAATTCAAACTTCACTTCAAA 5274

  scaffold81|si     451013 GCCCTATGTGACTCATATGGGATCACGAGTAAGCCTACCAGTGTCAAGAA 451062
                                                                             
  scaffold57|si       5275 GCCCTATGTGACTCATATGGGATCACGAGTAAGCCTACCAGTGTCAAGAA 5324

  scaffold81|si     451063 TCCACAAGTGAATGCAATTCTAGAATGAGTGCATCAGGTGATATCATCTA 451112
                                   i                i                        
  scaffold57|si       5325 TCCACAAGCGAATGCAATTCTAGAACGAGTGCATCAGGTGATATCATCTA 5374

  scaffold81|si     451113 TGCTCCAAACAGCTGAAATAGACATGGCCCCTTCAGTAGAGACAAGCGAT 451162
                               - i                                           
  scaffold57|si       5375 TGCT-CGAACAGCTGAAATAGACATGGCCCCTTCAGTAGAGACAAGCGAT 5423

  scaffold81|si     451163 GTAGACAAGTTCGTGACAAACGTCGCTTGGGCCATTCGCTCAACATACCA 451212
                           i                i                                
  scaffold57|si       5424 ATAGACAAGTTCGTGACGAACGTCGCTTGGGCCATTCGCTCAACATACCA 5473

  scaffold81|si     451213 CACAGTACTAAAAGCCTTCCCAGGTGCAGCCATCTTTGGACGGGACATGT 451262
                                            i                                
  scaffold57|si       5474 CACAGTACTAAAAGCCTCCCCAGGTGCAGCCATCTTTGGACGGGACATGT 5523

  scaffold81|si     451263 TGTTCGACATCCCCTTCCTGGCCGACTGGAATAAAATTGGAGAACATAGG 451312
                                                                       i     
  scaffold57|si       5524 TGTTCGACATCCCCTTCCTGGCCGACTGGAATAAAATTGGAGAATATAGG 5573

  scaffold81|si     451313 CAACACCAAACAGACCAAAACACAAAACGAGAAAATAGCTCACGTCGTGA 451362
                                                   i                         
  scaffold57|si       5574 CAACACCAAACAGACCAAAACACAGAACGAGAAAATAGCTCACGTCGTGA 5623

  scaffold81|si     451363 TTGGGACTACAAAGTTGGTGATCAAGTACTTCTTAGAAAAGATGGTATAC 451412
                                                                  i          
  scaffold57|si       5624 TTGGGACTACAAAGTTGGTGATCAAGTACTTCTTAGAAAGGATGGTATAC 5673

  scaffold81|si     451413 TCGGCAAAGGTGAAAGTAGATATGAAAGTGATCTTTGGACTATCACATCA 451462
                             v                              i                
  scaffold57|si       5674 TCCGCAAAGGTGAAAGTAGATATGAAAGTGATCCTTGGACTATCACATCA 5723

  scaffold81|si     451463 GTTCATACGAATGGAACCATCAGGATTCAATGCAGAACCAAATCAGAAAG 451512
                                   i     v               i ii                
  scaffold57|si       5724 GTTCATACAAATGGCACCATCAGGATTCAACGTGGAACCAAATCAGAAAG 5773

  scaffold81|si     451513 ACTGAATATACGAAGAGTTACACCTTCTTTTAACAACCAAACTTAAAACC 451562
                                                     i                       
  scaffold57|si       5774 ACTGAATATACGAAGAGTTACACCTTTTTTTAACAACCAAACTTAAAACC 5823

  scaffold81|si     451563 GTATTAAATGTCAGTTTCAAAACGACAAAAACGGACTCTCCCTCTTCAAA 451612
                                v v                                          
  scaffold57|si       5824 GTATTTACTGTCAGTTTCAAAACGACAAAAACGGACTCTCCCTCTTCAAA 5873

  scaffold81|si     451613 CAACACTTACTCGTTATGCATGTTTAACAAACTCTTTAGTTTGTTATTGT 451662
                                           ii                       i        
  scaffold57|si       5874 CAACACTTACTCGTTACACATGTTTAACAAACTCTTTAGTTCGTTATTGT 5923

  scaffold81|si     451663 TACTCTCA-GAGAACCCATTTTTTTCACCTAAAAACACTTAGGTTTTTTT 451711
                                   -         -                        --     
  scaffold57|si       5924 TACTCTCATGAGAACCCA-TTTTTTCACCTAAAAACACTTAGG--TTTTT 5970

  scaffold81|si     451712 GGTTCCTCTTTTACCTGATACTCCATTCGTGGGGGCGAGTGACATAGGCC 451761
                                  -                      -                   
  scaffold57|si       5971 GGTTCCT-TTTTACCTGATACTCCATTCGT-GGGGCGAGTGACATAGGCC 6018

  scaffold81|si     451762 AAGAATCAGCCTTTTTTGTACCCCTGGGTACAAAACCTAAATA-GAGCAT 451810
                                      v           iv                  -      
  scaffold57|si       6019 AAGAATCAGCCATTTTTGTACCCTAGGGTACAAAACCTAAATAGGAGCAT 6068

  scaffold81|si     451811 TCTCAGGACTCCCCAGTAGGAGAGTCCACCTCCCGACGACATGGACTCCT 451860
                                    -   v                     i  i          i
  scaffold57|si       6069 TCTCAGGAC-CCCAAGTAGGAGAGTCCACCTCCCGGCGGCATGGACTCCC 6117

  scaffold81|si     451861 CAACATGGAAGTTCAGAACCCCAAACAAGAGAACACATTAGAGAAGGGTA 451910
                                                               vi i   v i i v
  scaffold57|si       6118 CAACATGGAAGTTCAGAACCCCAAACAAGAGAACACTCTGGAGTAAGATC 6167

  scaffold81|si     451911 TACATACCCTTGAGAAGGGTATAGACATACCATATTGTGTAGAAATCTAC 451960
                             vii i iv v          ii                     i    
  scaffold57|si       6168 TAAGCATCTATCAGAAGGGTATGAACATACCATATTGTGTAGAAACCTAC 6217

  scaffold81|si     451961 ACAATGATCGTTTGCATCGTTTGGATTGGAAATGCAGTTCCACTGCCTTT 452010
                             v                          -                    
  scaffold57|si       6218 ACCATGATCGTTTGCATCGTTTGGATTGG-AATGCAGTTCCACTGCCTTT 6266

  scaffold81|si     452011 CCATCCTCACAATTAGAAC-AAATATAGCTCATAAAATCAAATCTTCGAC 452059
                                       -   v  -                     v        
  scaffold57|si       6267 CCATCCTCACAA-TAGCACAAAATATAGCTCATAAAATCAATTCTTCGAC 6315

  scaffold81|si     452060 ACCTGTTGAAACTACCTATAATTTTTGCATGATATTTGTTACGACAA-TT 452108
                                 i                  i  i        v       i -  
  scaffold57|si       6316 ACCTGTCGAAACTACCTATAATTTTCGCGTGATATTTTTTACGACGATTT 6365

  scaffold81|si     452109 TCGGCTCAGGTCA 452121
                                        
  scaffold57|si       6366 TCGGCTCAGGTCA 6378

Matrix = 20p43g.matrix
Kimura (with divCpGMod) = 3.67
Transitions / transversions = 2.03 (187/92)
Gap_init rate = 0.01 (44 / 6403), avg. gap size = 1.00 (44 / 44)


454 22.51 9.87 0.60 scaffold81|size906611 452386 452537 (450102) C genome_2_13625#DNA (0) 505 340 m_b712s001i1 189325

  scaffold81|si     452386 CTTAGTTTCACATGTCCTCGACATGTCCT-----------TGGACGTGTC 452424
                                             v          -----------          
C genome_2_1362        505 CTTAGTTTCACATGTCCTGGACATGTCCTGGACGTGTCCTTGGACGTGTC 456

  scaffold81|si     452425 CAATGTCGGAAATTTTCCCTGGACACGTGATTTTTCCGGACACGAAGCCT 452474
                            v     vvv     ii  v    i  v v     vi        i v v
C genome_2_1362        455 CTATGTCCTTAATTTCTCCAGGACGCGGGTTTTTTGTGGACACGAGGACA 406

  scaffold81|si     452475 CGTGTTGG-GTTGGGGTCACGTGTCGGCCAGATGTCCGC--AAG-TTTGA 452520
                           ii   ii -   - i   v i    v   vvi     v --   -     
C genome_2_1362        405 TATGTCAGTGTT-GAGTCCCATGTCCGCCCCGTGTCCTCAGAAGTTTTGA 357

  scaffold81|si     452521 GTCCCAGATTTTACCTA 452537
                           v  v  v iv    v  
C genome_2_1362        356 CTCACATACATTACATA 340

Matrix = 20p43g.matrix
Kimura (with divCpGMod) = 25.09
Transitions / transversions = 0.62 (13/21)
Gap_init rate = 0.03 (5 / 151), avg. gap size = 3.20 (16 / 5)


8689 13.79 3.65 1.67 scaffold81|size906611 452545 454189 (448450) rnd-4_family-98#DNA/hAT-Tag1 2 1678 (3557) m_b712s001i2 189326

  scaffold81|si     452545 TCATGTTGTGATATTATCTTGAATCCCATGTGAATAATAATGCGCGAAAA 452594
                                                    v                        
  rnd-4_family-          2 TCATGTTGTGATATTATCTTGAATCGCATGTGAATAATAATGCGCGAAAA 51

  scaffold81|si     452595 GTGGCTGCACACAAAAAATAATGGTCCATGGTCTGCTATGTCACCACAAT 452644
                                                            ii               
  rnd-4_family-         52 GTGGCTGCACACAAAAAATAATGGTCCATGGTCCACTATGTCACCACAAT 101

  scaffold81|si     452645 GAATTAAATTGTAGTTACAACGCCATCCACTTACATCGCAGCCACTCAGA 452694
                                                                            ?
  rnd-4_family-        102 GAATTAAATTGTAGTTACAACGCCATCCACTTACATCGCAGCCACTCAGN 151

  scaffold81|si     452695 CAACAAATAGACTGAACCTTGATATTCCAATCACCCTCCCCTCAACGCCA 452744
                                                                           v 
  rnd-4_family-        152 CAACAAATAGACTGAACCTTGATATTCCAATCACCCTCCCCTCAACGCAA 201

  scaffold81|si     452745 ACGACAACAGCTACCAGCCGGTTTGTTTTCCAGGTAAGAAATCTATTCCT 452794
                             ii         viii v    ii    i         iv    vi   
  rnd-4_family-        202 ACAGCAACAGCTAGTGACAGGTTCATTTTTCAGGTAAGAGTTCTAACCCT 251

  scaffold81|si     452795 TCCCCTTCATTTCAAAGTATATCGTCCCGTCACCTGACAATTTTTTCCAA 452844
                                             v v     v     i             i   
  rnd-4_family-        252 TCCCCTTCATTTCAAAGTTTTTCGTCACGTCATCTGACAATTTTTTTCAA 301

  scaffold81|si     452845 TTAAATACTTACCACCCCTCCACGAGAATCAGCACAGCTCGACCCACAGA 452894
                                                  i   v  vv iiv     i        
  rnd-4_family-        302 TTAAATACTTACCACCCCTCCACAAGATTCTTCGTTGCTCGGCCCACAGA 351

  scaffold81|si     452895 TCTAATTGAGCCGCCCGCCCTC---CCCTCCCCTCAACGCCAACAACAAC 452941
                                  v        i   v ---         i     v         
  rnd-4_family-        352 TCTAATTCAGCCGCCCACCCGCCCTCCCTCCCCTTAACGCGAACAACAAC 401

  scaffold81|si     452942 AGCTACCAGCCGGTTTGTTTTCCAGGTAAGAAATCTATTCCTTCCCCTTC 452991
                                viii      i   i iv        ivi  v i           
  rnd-4_family-        402 AGCTAGTGACCGGTTCGTTCTTAAGGTAAGAGTCCTCTCCCTTCCCCTTC 451

  scaffold81|si     452992 ATTTCAAAGTATATCGTCCCGTCACCTGAC-ACTTTTTCCAATTAAATAC 453040
                                     - v i   i     v     - i     i           
  rnd-4_family-        452 ATTTCAAAGT-TTTTGTCTCGTCAACTGACAATTTTTTTCAATTAAATAC 500

  scaffold81|si     453041 TTACCACCCCTCCACGAGAATCAGTATAGCTCGGCCCACAGATCTAATTG 453090
                                  i           v   v i v                     v
  rnd-4_family-        501 TTACCACTCCTCCACGAGATTCATTGTTGCTCGGCCCACAGATCTAATTC 550

  scaffold81|si     453091 AGCCGCCCGCCCTCCCTCCCCTCAACGCGAACAACAACAGCTACCAGCCG 453140
                                                i     i   v  i      v vi   v 
  rnd-4_family-        551 AGCCGCCCGCCCTCCCTCCCCCCAACGTGAAGAATAACAGCAAGTAGCAG 600

  scaffold81|si     453141 GTTTGTTTTCCAGGTAAGAAATCTATTCCTTCCCCTTCATTTCAAAGTAT 453190
                              v   i iv        iv   v i                     v 
  rnd-4_family-        601 GTTGGTTCTTAAGGTAAGAGTTCTCTCCCTTCCCCTTCATTTCAAAGTTT 650

  scaffold81|si     453191 TTCGTCCCGTCATCTGACAATTTTTCCAATTAAATACTTACCACCCCTCC 453240
                             i   vi    v    v ii  v i                        
  rnd-4_family-        651 TTTGTCATGTCAACTGAAAGCTTGTTCAATTAAATACTTACCACCCCTCC 700

  scaffold81|si     453241 ACAAGAATCAGCATAGCTTGGCCCACAGATCTAATTGAGCCGCCCCCCCC 453290
                             i   v   v i v   i                 v        i   i
  rnd-4_family-        701 ACGAGATTCATCGTTGCTCGGCCCACAGATCTAATTCAGCCGCCCTCCCT 750

  scaffold81|si     453291 CCCCCCCCCCCTCAACGCCAGCAACAACAGCTACCAGCCGGTTCATTTTC 453340
                                -------   i iv iv         v vi        vi  i i
  rnd-4_family-        751 CCCCC-------CAATGTGAAGAACAACAGCAAGTAGCCGGTTGGTTCTT 793

  scaffold81|si     453341 CAGGTAAGAAATCTATTCCTTCCCCTTCATTTCAAAGTATT--TCG---- 453384
                           v        iv   v i                     v  --   ----
  rnd-4_family-        794 AAGGTAAGAGTTCTCTCCCTTCCCCTTCATTTCAAAGTTTTTGTCGGTTC 843

  scaffold81|si     453385 --TCCC------------------------GTCAC-----CTGACAATTT 453403
                           --    ------------------------     -----    -     
  rnd-4_family-        844 TCTCCCTTCCCCTTCATTTCAAAGTTTTTTGTCACGTCAACTGA-AATTT 892

  scaffold81|si     453404 TTTCCAATTAAATACTTACCACCCCTCCACGAGAATCAGCATAGCTCGGC 453453
                              iv                          v          v    i  
  rnd-4_family-        893 TTTTGAATTAAATACTTACCACCCCTCCACGCGAATCAGCATTGCTCAGC 942

  scaffold81|si     453454 CCACAGATCAAATTGAGCCGCCCGCCCTCCCTCCCCTCAACGCGAACAAC 453503
                                 v  vi   v       i                 i  i      
  rnd-4_family-        943 CCACAGCTCTGATTCAGCCGCCTGCCCTCCCTCCCCTCAATGCAAACAAC 992

  scaffold81|si     453504 AACAGCTACCAGCCGGTTTGTTTTCCAGGTAAGAAATCTATTCCTTCCCC 453553
                                   vi    i   i     iv       viv   v          
  rnd-4_family-        993 AACAGCTAGTAGCCAGTTCGTTTTTAAGGTAAGTGTTCTCTTCCTTCCCC 1042

  scaffold81|si     453554 TTCATTTCAAAGTATATCGTCCCGTCACCTGACAATTTTTCCAATTAAAT 453603
                                         iv    vvi         v  i       ?  i   
  rnd-4_family-       1043 TTCATTTCAAAGTACTTCGTAATGTCACCTGAAAACTTTTCCANTTGAAT 1092

  scaffold81|si     453604 ACTTACCACCC--CTCCACAAGA--ATCAGTATAGCTCGACCCACAGATC 453649
                           ?          --    ? iv  --?  v -- ??   ii   ? ?  i 
  rnd-4_family-       1093 NCTTACCACCCGACTCCNCGCGACCNTCCG--TNNCTCAGCCCNCNGACC 1140

  scaffold81|si     453650 TAA-TTGAGCCGCCCGCCCTCCCTCCCCTCAACGCGAACAACAACAGCTA 453698
                           ?  -? vi ? i ?      ?       i           i       v 
  rnd-4_family-       1141 NAAGNTCGGNCACNCGCCCTNCCTCCCCCCAACGCGAACAGCAACAGCAA 1190

  scaffold81|si     453699 CCAGCC--GGTTTGTTT-TCCAG--GTAAGAAATCTATTCCTTCCCCTTC 453743
                           vii   -- ?  i ?i?- ??  --    ? i?  v? i        i  
  rnd-4_family-       1191 GTGGCCCAGNTTCGNCNATNNAGCTGTAANAGNTCGNTCCCTTCCCCCTC 1240

  scaffold81|si     453744 ATTTCAAAGTATTTC----GTCCCGTCATCTGACAATTTTTCCAATTAAA 453789
                           i     i - ii   ----   v     ? ?? v  i?            
  rnd-4_family-       1241 GTTTCAGA-TGCTTCTTCGGTCACGTCANCNNAAAACNTTTCCAATTAAA 1289

  scaffold81|si     453790 TACTTACCACCCCTCCACAAGAATCAGCATAGCTTGGCCCACAGATCTAA 453839
                                             i   v     i     i     i         
  rnd-4_family-       1290 TACTTACCACCCCTCCACGAGATTCAGCGTAGCTCGGCCCGCAGATCTAA 1339

  scaffold81|si     453840 TTGAGCCGCCCGCCCGCCCTCCCTCCCCTCAACGCCAGCAACAACAGCTA 453889
                             ?            v    -----          v i    i  i  v 
  rnd-4_family-       1340 TTNAGCCGCCCGCCCTCCCT-----CCCTCAACGCGAACAACGACGGCAA 1384

  scaffold81|si     453890 CCAGCCGGTTCATTTTCCAGGTAAGAAATCTATTCCTTCCCCTTCATTTC 453939
                           v         ii     v               i                
  rnd-4_family-       1385 GCAGCCGGTTTGTTTTCAAGGTAAGAAATCTATCCCTTCCCCTTCATTTC 1434

  scaffold81|si     453940 AAAGTATTTCGTCCCGTCACCTGACAATTTTTTCCAATTAAATACTTACC 453989
                                v       v   --  i  -     ----                
  rnd-4_family-       1435 AAAGTTTTTCGTCACGT--CCCGA-AATTT----CAATTAAATACTTACC 1477

  scaffold81|si     453990 ACCCCTCCACGAGAATCAGCA-TAGCTCGGCCCACAGATCTAATTGAGCC 454038
                                              ii- v                     ?    
  rnd-4_family-       1478 ACCCCTCCACGAGAATCAGTGTTCGCTCGGCCCACAGATCTAATTNAGCC 1527

  scaffold81|si     454039 GCCCGCCCTCCCTCCCCTCAACGCGAACAACAACAGCTA-CCAGCCGGTT 454087
                                                   i           i  -v    v    
  rnd-4_family-       1528 GCCCGCCCTCCCTCCCCTCAACGCAAACAACAACAGTTAGGCAGCAGGTT 1577

  scaffold81|si     454088 TGTTTTCCAGGTAAGAAATCTATTCCTTCCCCTTCATTTCAAAGTATTTC 454137
                           vi  vvvv      v-     vv   i v i    ?     vvii  v?i
  rnd-4_family-       1578 GATTGAAGAGGTAAT-AATCTTATCCCTGCTCTTCNTTTCATTACATANT 1626

  scaffold81|si     454138 GTCCCGTCACCTGACAATTTTTTCCAA-TTAAATACTT-ACCACCCCTC- 454184
                              v i   i         i  ---  -    i     -    v  i  -
  rnd-4_family-       1627 GTCACATCATCTGACAATTCTT---AATTTAAGTACTTAACCAGCCTTCT 1673

  scaffold81|si     454185 CACGA 454189
                                
  rnd-4_family-       1674 CACGA 1678

Matrix = 20p43g.matrix
Kimura (with divCpGMod) = 14.45
Transitions / transversions = 1.23 (123/100)
Gap_init rate = 0.03 (47 / 1644), avg. gap size = 1.87 (88 / 47)

6975 15.47 4.04 1.67 scaffold81|size906611 452917 454376 (448263) rnd-4_family-98#DNA/hAT-Tag1 185 1678 (3557) m_b712s001i3 189326

  scaffold81|si     452917 CCCTCCCCTCAACGCCAACAACAACAGCTACCAGCCGGTTTGTTTTCCAG 452966
                                          v    i         viii v    ii    i   
  rnd-4_family-        185 CCCTCCCCTCAACGCAAACAGCAACAGCTAGTGACAGGTTCATTTTTCAG 234

  scaffold81|si     452967 GTAAGAAATCTATTCCTTCCCCTTCATTTCAAAGTATATCGTCCCGTCAC 453016
                                 iv    vi                     v v     v     i
  rnd-4_family-        235 GTAAGAGTTCTAACCCTTCCCCTTCATTTCAAAGTTTTTCGTCACGTCAT 284

  scaffold81|si     453017 CTGACA-CTTTTTCCAATTAAATACTTACCACCCCTCCACGAGAATCAGT 453065
                                 -i     i                          i   v  vvi
  rnd-4_family-        285 CTGACAATTTTTTTCAATTAAATACTTACCACCCCTCCACAAGATTCTTC 334

  scaffold81|si     453066 ATAGCTCGGCCCACAGATCTAATTGAGCCGCCC----GCCCTCCCTCCCC 453111
                           i v                     v        ----             
  rnd-4_family-        335 GTTGCTCGGCCCACAGATCTAATTCAGCCGCCCACCCGCCCTCCCTCCCC 384

  scaffold81|si     453112 TCAACGCGAACAACAACAGCTACCAGCCGGTTTGTTTTCCAGGTAAGAAA 453161
                            i                    viii      i   i iv        iv
  rnd-4_family-        385 TTAACGCGAACAACAACAGCTAGTGACCGGTTCGTTCTTAAGGTAAGAGT 434

  scaffold81|si     453162 TCTATTCCTTCCCCTTCATTTCAAAGTATTTCGTCCCGTCATCTGACAA- 453210
                           i  v i                     -   i   i     v       -
  rnd-4_family-        435 CCTCTCCCTTCCCCTTCATTTCAAAGT-TTTTGTCTCGTCAACTGACAAT 483

  scaffold81|si     453211 TTTTTCCAATTAAATACTTACCACCCCTCCACAAGAATCAGCATAGCTTG 453260
                                i                  i       i   v   vii v   i 
  rnd-4_family-        484 TTTTTTCAATTAAATACTTACCACTCCTCCACGAGATTCATTGTTGCTCG 533

  scaffold81|si     453261 GCCCACAGATCTAATTGAGCCGCCCCCCCCCCCCCCCCCCCTCAACGCCA 453310
                                           v        v   i   i     ---     iv 
  rnd-4_family-        534 GCCCACAGATCTAATTCAGCCGCCCGCCCTCCCTCCCCC---CAACGTGA 580

  scaffold81|si     453311 GCAACAACAGCTACCAGCCGGTTCATTTTCCAGGTAAGAAATCTATTCCT 453360
                           iv  i      v vi   v    vi  i iv        iv   v i   
  rnd-4_family-        581 AGAATAACAGCAAGTAGCAGGTTGGTTCTTAAGGTAAGAGTTCTCTCCCT 630

  scaffold81|si     453361 TCCCCTTCATTTCAAAGTATTTCGTCCCGTCACCTGACAATTTTTTCCAA 453410
                                             v   i   vi    v    v ii  v  -   
  rnd-4_family-        631 TCCCCTTCATTTCAAAGTTTTTTGTCATGTCAACTGAAAGCTTGTT-CAA 679

  scaffold81|si     453411 TTAAATACTTACCACCCCTCCACGAGAATCAGCATAGCTCGGCCCACAGA 453460
                                                      v   v i v              
  rnd-4_family-        680 TTAAATACTTACCACCCCTCCACGAGATTCATCGTTGCTCGGCCCACAGA 729

  scaffold81|si     453461 TCAAATTGAGCCGCCCGCCCTCCCTCCCCTCAACGCGAACAACAACAGCT 453510
                             v    v  ----               i   i i   v         v
  rnd-4_family-        730 TCTAATTCAG----CCGCCCTCCCTCCCCCCAATGTGAAGAACAACAGCA 775

  scaffold81|si     453511 ACCAGCCGGTTTGTTTTCCAGGTAAGAAATCTATTCCTTCCCCTTCATTT 453560
                            vi        v   i iv        iv   v i               
  rnd-4_family-        776 AGTAGCCGGTTGGTTCTTAAGGTAAGAGTTCTCTCCCTTCCCCTTCATTT 825

  scaffold81|si     453561 CAAAG--TATATCG------TCCC------------------------GT 453578
                                -- v i   ------    ------------------------  
  rnd-4_family-        826 CAAAGTTTTTGTCGGTTCTCTCCCTTCCCCTTCATTTCAAAGTTTTTTGT 875

  scaffold81|si     453579 CAC-----CTGACAATTTTTCCAATTAAATACTTACCACCCCTCCACAAG 453623
                              -----    v v     iv                         iv 
  rnd-4_family-        876 CACGTCAACTGAAATTTTTTTGAATTAAATACTTACCACCCCTCCACGCG 925

  scaffold81|si     453624 AATCAGTATAGCTCGACCCACAGATCTAATTGAGCCGCCCGCCCTCCCTC 453673
                                 i  v    ii       v   i   v       i          
  rnd-4_family-        926 AATCAGCATTGCTCAGCCCACAGCTCTGATTCAGCCGCCTGCCCTCCCTC 975

  scaffold81|si     453674 CCCTCAACGCGAACAACAACAGCTACCAGCCGGTTTGTTTTCCAGGTAAG 453723
                                  i  i              vi    i   i     iv       
  rnd-4_family-        976 CCCTCAATGCAAACAACAACAGCTAGTAGCCAGTTCGTTTTTAAGGTAAG 1025

  scaffold81|si     453724 AAATCTATTCCTTCCCCTTCATTTCAAAGTATTTCGTCCCGTCATCTGAC 453773
                           viv   v                        i     vvi    i    v
  rnd-4_family-       1026 TGTTCTCTTCCTTCCCCTTCATTTCAAAGTACTTCGTAATGTCACCTGAA 1075

  scaffold81|si     453774 AATTTTTCCAATTAAATACTTACCACCC--CTCCACAAGAATCAGCATAG 453821
                             i       ?  i   ?          --    ? iv  vi?vv i ??
  rnd-4_family-       1076 AACTTTTCCANTTGAATNCTTACCACCCGACTCCNCGCGACCNTCCGTNN 1125

  scaffold81|si     453822 CTTGGCCCACAGATCTAATTGAGCCGCCCGCCCGCCCTCCCTCCCCTCAA 453871
                             ii    ? ?  i ?  ---i?i  v? i ?      ?       i   
  rnd-4_family-       1126 CTCAGCCCNCNGACCNAA---GNTCGGNCACNCGCCCTNCCTCCCCCCAA 1172

  scaffold81|si     453872 CGCCAGCAACAACAGCTACCAGCC--GGTTCATTT-TCCAG--GTAAGAA 453916
                              v i  i       v vii   -- ?   i?i?- ??  --    ? i
  rnd-4_family-       1173 CGCGAACAGCAACAGCAAGTGGCCCAGNTTCGNCNATNNAGCTGTAANAG 1222

  scaffold81|si     453917 ATCTATTCCTTCCCCTTCATTTCAAAGTATTTC----GTCCCGTCACCTG 453962
                           ?  v? i        i  i     i - ii   ----   v     ? ??
  rnd-4_family-       1223 NTCGNTCCCTTCCCCCTCGTTTCAGA-TGCTTCTTCGGTCACGTCANCNN 1271

  scaffold81|si     453963 ACAATTTTTTCCAATTAAATACTTACCACCCCTCCACGAGAATCAGCATA 454012
                            v  -i?                                  v     i  
  rnd-4_family-       1272 AAAA-CNTTTCCAATTAAATACTTACCACCCCTCCACGAGATTCAGCGTA 1320

  scaffold81|si     454013 GCTCGGCCCACAGATCTAATTGAGCCGCCCGCCCTCCCTCCCCTCAACGC 454062
                                    i           ?                 -          
  rnd-4_family-       1321 GCTCGGCCCGCAGATCTAATTNAGCCGCCCGCCCTCCCT-CCCTCAACGC 1369

  scaffold81|si     454063 GAACAACAACAGCTACCAGCCGGTTTGTTTTCCAGGTAAGAAATCTATTC 454112
                                  i  i  v v                v               i 
  rnd-4_family-       1370 GAACAACGACGGCAAGCAGCCGGTTTGTTTTCAAGGTAAGAAATCTATCC 1419

  scaffold81|si     454113 CTTCCCCTTCATTTCAAAGTATTTCGTCCCGTCACCTGACAATTTTTTCC 454162
                                               v       v   --  i  -     ---- 
  rnd-4_family-       1420 CTTCCCCTTCATTTCAAAGTTTTTCGTCACGT--CCCGA-AATTT----C 1462

  scaffold81|si     454163 AATTAAATACTTACCACCCCTCCACGAGAATCAGCA-TAGCTCGGCCCAC 454211
                                                             ii- v           
  rnd-4_family-       1463 AATTAAATACTTACCACCCCTCCACGAGAATCAGTGTTCGCTCGGCCCAC 1512

  scaffold81|si     454212 AGATCTAATTGAGCCACCCGCCCTCCCTCCCCTCAACGCGAACAACAACA 454261
                                     ?    i                       i          
  rnd-4_family-       1513 AGATCTAATTNAGCCGCCCGCCCTCCCTCCCCTCAACGCAAACAACAACA 1562

  scaffold81|si     454262 GCTA-CCAGCCGGTTCGTTTTCCAGGTAAGAAATCTATTCCTTCCCCTTC 454310
                            i  -v    v    vi  vvvv      v-     vv   i v i    
  rnd-4_family-       1563 GTTAGGCAGCAGGTTGATTGAAGAGGTAAT-AATCTTATCCCTGCTCTTC 1611

  scaffold81|si     454311 ATTTCAAAGTATTTCGTCCCGTCATCTGACATTTTTTCCAA-TTAAATAC 454359
                           ?     vvii  v?i   v i          v  i  --  -    i   
  rnd-4_family-       1612 NTTTCATTACATANTGTCACATCATCTGACAATTCTT--AATTTAAGTAC 1659

  scaffold81|si     454360 TT-ACCACCCCTC-CACGA 454376
                             -    v  i  -     
  rnd-4_family-       1660 TTAACCAGCCTTCTCACGA 1678

Matrix = 20p43g.matrix
Kimura (with divCpGMod) = 16.44
Transitions / transversions = 1.22 (122/100)
Gap_init rate = 0.03 (42 / 1459), avg. gap size = 2.00 (84 / 42)

7111 15.30 3.83 1.54 scaffold81|size906611 453104 454564 (448075) rnd-4_family-98#DNA/hAT-Tag1 185 1678 (3557) m_b712s001i4 189326

  scaffold81|si     453104 CCCTCCCCTCAACGCGAACAACAACAGCTACCAGCCGGTTTGTTTTCCAG 453153
                                          i    i         viii v    ii    i   
  rnd-4_family-        185 CCCTCCCCTCAACGCAAACAGCAACAGCTAGTGACAGGTTCATTTTTCAG 234

  scaffold81|si     453154 GTAAGAAATCTATTCCTTCCCCTTCATTTCAAAGTATTTCGTCCCGTCAT 453203
                                 iv    vi                     v       v      
  rnd-4_family-        235 GTAAGAGTTCTAACCCTTCCCCTTCATTTCAAAGTTTTTCGTCACGTCAT 284

  scaffold81|si     453204 CTGACAATTTTTC-CAATTAAATACTTACCACCCCTCCACAAGAATCAGC 453252
                                       i-                              v  vv 
  rnd-4_family-        285 CTGACAATTTTTTTCAATTAAATACTTACCACCCCTCCACAAGATTCTTC 334

  scaffold81|si     453253 ATAGCTTGGCCCACAGATCTAATTGAGCCGCCC-CCCCCCCCCCCCCCCC 453301
                           i v   i                 v        -   v   i   i    
  rnd-4_family-        335 GTTGCTCGGCCCACAGATCTAATTCAGCCGCCCACCCGCCCTCCCTCCCC 384

  scaffold81|si     453302 TCAACGCCAGCAACAACAGCTACCAGCCGGTTCATTTTCCAGGTAAGAAA 453351
                            i     v i            viii       i  i iv        iv
  rnd-4_family-        385 TTAACGCGAACAACAACAGCTAGTGACCGGTTCGTTCTTAAGGTAAGAGT 434

  scaffold81|si     453352 TCTATTCCTTCCCCTTCATTTCAAAGTATTTCGTCCCGTCACCTGACAAT 453401
                           i  v i                     -   i   i     v        
  rnd-4_family-        435 CCTCTCCCTTCCCCTTCATTTCAAAGT-TTTTGTCTCGTCAACTGACAAT 483

  scaffold81|si     453402 TTTTTCCAATTAAATACTTACCACCCCTCCACGAGAATCAGCATAGCTCG 453451
                                i                  i           v   vii v     
  rnd-4_family-        484 TTTTTTCAATTAAATACTTACCACTCCTCCACGAGATTCATTGTTGCTCG 533

  scaffold81|si     453452 GCCCACAGATCAAATTGAGCCGCCCGCCCTCCCTCCCCTCAACGCGAACA 453501
                                      v    v                     i     i   v 
  rnd-4_family-        534 GCCCACAGATCTAATTCAGCCGCCCGCCCTCCCTCCCCCCAACGTGAAGA 583

  scaffold81|si     453502 ACAACAGCTACCAGCCGGTTTGTTTTCCAGGTAAGAAATCTATTCCTTCC 453551
                            i      v vi   v    v   i iv        iv   v i      
  rnd-4_family-        584 ATAACAGCAAGTAGCAGGTTGGTTCTTAAGGTAAGAGTTCTCTCCCTTCC 633

  scaffold81|si     453552 CCTTCATTTCAAAGTATATCGTCCCGTCACCTGACAATTTTTCCAATTAA 453601
                                          v v i   vi    v    v ii  v i       
  rnd-4_family-        634 CCTTCATTTCAAAGTTTTTTGTCATGTCAACTGAAAGCTTGTTCAATTAA 683

  scaffold81|si     453602 ATACTTACCACCCCTCCACAAGAATCAGTATAGCTCGACCCACAGATCTA 453651
                                              i   v   vii v     i            
  rnd-4_family-        684 ATACTTACCACCCCTCCACGAGATTCATCGTTGCTCGGCCCACAGATCTA 733

  scaffold81|si     453652 ATTGAGCCGCCCGCCCTCCCTCCCCTCAACGCGAACAACAACAGCTACCA 453701
                              v  ----               i   i i   v         v vi 
  rnd-4_family-        734 ATTCAG----CCGCCCTCCCTCCCCCCAATGTGAAGAACAACAGCAAGTA 779

  scaffold81|si     453702 GCCGGTTTGTTTTCCAGGTAAGAAATCTATTCCTTCCCCTTCATTTCAAA 453751
                                  v   i iv        iv   v i                   
  rnd-4_family-        780 GCCGGTTGGTTCTTAAGGTAAGAGTTCTCTCCCTTCCCCTTCATTTCAAA 829

  scaffold81|si     453752 GTATT--TCG------------TCCCGTCATCTGACAATTTTT--CCA-- 453783
                             v  --   ------------i   v    i v v i     --i  --
  rnd-4_family-        830 GTTTTTGTCGGTTCTCTCCCTTCCCCTTCATTTCAAAGTTTTTTGTCACG 879

  scaffold81|si     453784 -------------------ATTAAATACTTACCACCCCTCCACAAGAATC 453814
                           -------------------                        iv     
  rnd-4_family-        880 TCAACTGAAATTTTTTTGAATTAAATACTTACCACCCCTCCACGCGAATC 929

  scaffold81|si     453815 AGCATAGCTTGGCCCACAGATCTAATTGAGCCGCCCGCCCGCCCTCCCTC 453864
                                v   ii        v   i   v  ----     i          
  rnd-4_family-        930 AGCATTGCTCAGCCCACAGCTCTGATTCAG----CCGCCTGCCCTCCCTC 975

  scaffold81|si     453865 CCCTCAACGCCAGCAACAACAGCTACCAGCCGGTTCATTTTCCAGGTAAG 453914
                                  i  v i            vi    i    i    iv       
  rnd-4_family-        976 CCCTCAATGCAAACAACAACAGCTAGTAGCCAGTTCGTTTTTAAGGTAAG 1025

  scaffold81|si     453915 AAATCTATTCCTTCCCCTTCATTTCAAAGTATTTCGTCCCGTCACCTGAC 453964
                           viv   v                        i     vvi         v
  rnd-4_family-       1026 TGTTCTCTTCCTTCCCCTTCATTTCAAAGTACTTCGTAATGTCACCTGAA 1075

  scaffold81|si     453965 AATTTTTTCCAATTAAATACTTACCACCC--CTCCACGAGAATCAGCATA 454012
                             -i       ?  i   ?          --    ?  v  vi?vv i ?
  rnd-4_family-       1076 AA-CTTTTCCANTTGAATNCTTACCACCCGACTCCNCGCGACCNTCCGTN 1124

  scaffold81|si     454013 GCTCGGCCCACAGATCTAA-TTGAGCCGCCCGCCCTCCCTCCCCTCAACG 454061
                           ?   i    ? ?  i ?  -? vi ? i ?      ?       i     
  rnd-4_family-       1125 NCTCAGCCCNCNGACCNAAGNTCGGNCACNCGCCCTNCCTCCCCCCAACG 1174

  scaffold81|si     454062 CGAACAACAACAGCTACCAGCC--GGTTTGTTT-TCCAG--GTAAGAAAT 454106
                                 i       v vii   -- ?  i ?i?- ??  --    ? i? 
  rnd-4_family-       1175 CGAACAGCAACAGCAAGTGGCCCAGNTTCGNCNATNNAGCTGTAANAGNT 1224

  scaffold81|si     454107 CTATTCCTTCCCCTTCATTTCAAAGTATTTC----GTCCCGTCACCTGAC 454152
                            v? i        i  i     i - ii   ----   v     ? ?? v
  rnd-4_family-       1225 CGNTCCCTTCCCCCTCGTTTCAGA-TGCTTCTTCGGTCACGTCANCNNAA 1273

  scaffold81|si     454153 AATTTTTTCCAATTAAATACTTACCACCCCTCCACGAGAATCAGCATAGC 454202
                             -i?                                  v     i    
  rnd-4_family-       1274 AA-CNTTTCCAATTAAATACTTACCACCCCTCCACGAGATTCAGCGTAGC 1322

  scaffold81|si     454203 TCGGCCCACAGATCTAATTGAGCCACCCGCCCTCCCTCCCCTCAACGCGA 454252
                                  i           ?    i            -            
  rnd-4_family-       1323 TCGGCCCGCAGATCTAATTNAGCCGCCCGCCCTCCCT-CCCTCAACGCGA 1371

  scaffold81|si     454253 ACAACAACAGCTACCAGCCGGTTCGTTTTCCAGGTAAGAAATCTATTCCT 454302
                                i  i  v v         i      v               i   
  rnd-4_family-       1372 ACAACGACGGCAAGCAGCCGGTTTGTTTTCAAGGTAAGAAATCTATCCCT 1421

  scaffold81|si     454303 TCCCCTTCATTTCAAAGTATTTCGTCCCGTCATCTGACATTTTTTCCAAT 454352
                                             v       v    -- i  v    ----    
  rnd-4_family-       1422 TCCCCTTCATTTCAAAGTTTTTCGTCACGTC--CCGAAATTT----CAAT 1465

  scaffold81|si     454353 TAAATACTTACCACCCCTCCACGAGAATCAGCA-TAGCTCGTCCCACAGA 454401
                                                          ii- v     v        
  rnd-4_family-       1466 TAAATACTTACCACCCCTCCACGAGAATCAGTGTTCGCTCGGCCCACAGA 1515

  scaffold81|si     454402 TCTAATTGAGCCGCCCGCCCTCCCTCCCCTCAACGCGAACAACAACAGCT 454451
                                  ?                            i           i 
  rnd-4_family-       1516 TCTAATTNAGCCGCCCGCCCTCCCTCCCCTCAACGCAAACAACAACAGTT 1565

  scaffold81|si     454452 A-CCAGCCGGTTTGTTTTCCAGGTAAGAAATCTATTCCTTCCCCTTCATT 454500
                            -v    v    vi  vvvv      v-     vv   i v i    ?  
  rnd-4_family-       1566 AGGCAGCAGGTTGATTGAAGAGGTAAT-AATCTTATCCCTGCTCTTCNTT 1614

  scaffold81|si     454501 TCAAAGTATTTCGTCCCGTCACCTGACAATTTTTTCCAA-TTAAATACTT 454549
                              vvii  v?i   v i   i         i  ---  -    i     
  rnd-4_family-       1615 TCATTACATANTGTCACATCATCTGACAATTCTT---AATTTAAGTACTT 1661

  scaffold81|si     454550 -ACCACCCCTC-CACGA 454564
                           -    v  i  -     
  rnd-4_family-       1662 AACCAGCCTTCTCACGA 1678

Matrix = 20p43g.matrix
Kimura (with divCpGMod) = 16.21
Transitions / transversions = 1.20 (120/100)
Gap_init rate = 0.03 (41 / 1460), avg. gap size = 1.93 (79 / 41)

7334 14.35 4.05 1.54 scaffold81|size906611 453294 454751 (447888) rnd-4_family-98#DNA/hAT-Tag1 185 1678 (3557) m_b712s001i5 189326

  scaffold81|si     453294 CCCCCCCCTCAACGCCAGCAACAACAGCTACCAGCCGGTTCATTTTCCAG 453343
                              i           v i  i         viii v          i   
  rnd-4_family-        185 CCCTCCCCTCAACGCAAACAGCAACAGCTAGTGACAGGTTCATTTTTCAG 234

  scaffold81|si     453344 GTAAGAAATCTATTCCTTCCCCTTCATTTCAAAGTATTTCGTCCCGTCAC 453393
                                 iv    vi                     v       v     i
  rnd-4_family-        235 GTAAGAGTTCTAACCCTTCCCCTTCATTTCAAAGTTTTTCGTCACGTCAT 284

  scaffold81|si     453394 CTGACAATTTTTTCCAATTAAATACTTACCACCCCTCCACGAGAATCAGC 453443
                                        i                          i   v  vv 
  rnd-4_family-        285 CTGACAATTTTTTTCAATTAAATACTTACCACCCCTCCACAAGATTCTTC 334

  scaffold81|si     453444 ATAGCTCGGCCCACAGATCAAATTGAGCCGCCC----GCCCTCCCTCCCC 453489
                           i v                v    v        ----             
  rnd-4_family-        335 GTTGCTCGGCCCACAGATCTAATTCAGCCGCCCACCCGCCCTCCCTCCCC 384

  scaffold81|si     453490 TCAACGCGAACAACAACAGCTACCAGCCGGTTTGTTTTCCAGGTAAGAAA 453539
                            i                    viii      i   i iv        iv
  rnd-4_family-        385 TTAACGCGAACAACAACAGCTAGTGACCGGTTCGTTCTTAAGGTAAGAGT 434

  scaffold81|si     453540 TCTATTCCTTCCCCTTCATTTCAAAGTATATCGTCCCGTCACCTGACAA- 453588
                           i  v i                     - v i   i     v       -
  rnd-4_family-        435 CCTCTCCCTTCCCCTTCATTTCAAAGT-TTTTGTCTCGTCAACTGACAAT 483

  scaffold81|si     453589 TTTTTCCAATTAAATACTTACCACCCCTCCACAAGAATCAGTATAGCTCG 453638
                                i                  i       i   v   v i v     
  rnd-4_family-        484 TTTTTTCAATTAAATACTTACCACTCCTCCACGAGATTCATTGTTGCTCG 533

  scaffold81|si     453639 ACCCACAGATCTAATTGAGCCGCCCGCCCTCCCTCCCCTCAACGCGAACA 453688
                           i               v                     i     i   v 
  rnd-4_family-        534 GCCCACAGATCTAATTCAGCCGCCCGCCCTCCCTCCCCCCAACGTGAAGA 583

  scaffold81|si     453689 ACAACAGCTACCAGCCGGTTTGTTTTCCAGGTAAGAAATCTATTCCTTCC 453738
                            i      v vi   v    v   i iv        iv   v i      
  rnd-4_family-        584 ATAACAGCAAGTAGCAGGTTGGTTCTTAAGGTAAGAGTTCTCTCCCTTCC 633

  scaffold81|si     453739 CCTTCATTTCAAAGTATTTCGTCCCGTCATCTGACAATTTTTCCAATTAA 453788
                                          v   i   vi    v    v ii  v i       
  rnd-4_family-        634 CCTTCATTTCAAAGTTTTTTGTCATGTCAACTGAAAGCTTGTTCAATTAA 683

  scaffold81|si     453789 ATACTTACCACCCCTCCACAAGAATCAGCATAGCTTGGCCCACAGATCTA 453838
                                              i   v   v i v   i              
  rnd-4_family-        684 ATACTTACCACCCCTCCACGAGATTCATCGTTGCTCGGCCCACAGATCTA 733

  scaffold81|si     453839 ATTGAGCCGCCCGCCCGCCCTCCCTCCCCTCAACGCCAGCAACAACAGCT 453888
                              v  --------               i   i iv iv         v
  rnd-4_family-        734 ATTCAG--------CCGCCCTCCCTCCCCCCAATGTGAAGAACAACAGCA 775

  scaffold81|si     453889 ACCAGCCGGTTCATTTTCCAGGTAAGAAATCTATTCCTTCCCCTTCATTT 453938
                            vi        vi  i iv        iv   v i               
  rnd-4_family-        776 AGTAGCCGGTTGGTTCTTAAGGTAAGAGTTCTCTCCCTTCCCCTTCATTT 825

  scaffold81|si     453939 CAAAGTATT--TCG------TCCC------------------------GT 453956
                                 v  --   ------    ------------------------  
  rnd-4_family-        826 CAAAGTTTTTGTCGGTTCTCTCCCTTCCCCTTCATTTCAAAGTTTTTTGT 875

  scaffold81|si     453957 CAC-----CTGACAATTTTTTCCAATTAAATACTTACCACCCCTCCACGA 454001
                              -----    -        iv                          v
  rnd-4_family-        876 CACGTCAACTGA-AATTTTTTTGAATTAAATACTTACCACCCCTCCACGC 924

  scaffold81|si     454002 GAATCAGCATAGCTCGGCCCACAGATCTAATTGAGCCGCCCGCCCTCCCT 454051
                                     v    i        v   i   v       i         
  rnd-4_family-        925 GAATCAGCATTGCTCAGCCCACAGCTCTGATTCAGCCGCCTGCCCTCCCT 974

  scaffold81|si     454052 CCCCTCAACGCGAACAACAACAGCTACCAGCCGGTTTGTTTTCCAGGTAA 454101
                                   i  i              vi    i   i     iv      
  rnd-4_family-        975 CCCCTCAATGCAAACAACAACAGCTAGTAGCCAGTTCGTTTTTAAGGTAA 1024

  scaffold81|si     454102 GAAATCTATTCCTTCCCCTTCATTTCAAAGTATTTCGTCCCGTCACCTGA 454151
                            viv   v                        i     vvi         
  rnd-4_family-       1025 GTGTTCTCTTCCTTCCCCTTCATTTCAAAGTACTTCGTAATGTCACCTGA 1074

  scaffold81|si     454152 CAATTTTTTCCAATTAAATACTTACCACCC--CTCCACGAGAATCAGCAT 454199
                           v  -i       ?  i   ?          --    ?  v  vi?vv i 
  rnd-4_family-       1075 AAA-CTTTTCCANTTGAATNCTTACCACCCGACTCCNCGCGACCNTCCGT 1123

  scaffold81|si     454200 AGCTCGGCCCACAGATCTAA-TTGAGCCACCCGCCCTCCCTCCCCTCAAC 454248
                           ??   i    ? ?  i ?  -? vi ?   ?      ?       i    
  rnd-4_family-       1124 NNCTCAGCCCNCNGACCNAAGNTCGGNCACNCGCCCTNCCTCCCCCCAAC 1173

  scaffold81|si     454249 GCGAACAACAACAGCTACCAGCC--GGTTCGTTT-TCCAG--GTAAGAAA 454293
                                  i       v vii   -- ?    ?i?- ??  --    ? i?
  rnd-4_family-       1174 GCGAACAGCAACAGCAAGTGGCCCAGNTTCGNCNATNNAGCTGTAANAGN 1223

  scaffold81|si     454294 TCTATTCCTTCCCCTTCATTTCAAAGTATTTC----GTCCCGTCATCTGA 454339
                             v? i        i  i     i - ii   ----   v     ? ?? 
  rnd-4_family-       1224 TCGNTCCCTTCCCCCTCGTTTCAGA-TGCTTCTTCGGTCACGTCANCNNA 1272

  scaffold81|si     454340 CATTTTTTCCAATTAAATACTTACCACCCCTCCACGAGAATCAGCATAGC 454389
                           v vi?                                  v     i    
  rnd-4_family-       1273 AAACNTTTCCAATTAAATACTTACCACCCCTCCACGAGATTCAGCGTAGC 1322

  scaffold81|si     454390 TCGTCCCACAGATCTAATTGAGCCGCCCGCCCTCCCTCCCCTCAACGCGA 454439
                              v   i           ?                 -            
  rnd-4_family-       1323 TCGGCCCGCAGATCTAATTNAGCCGCCCGCCCTCCCT-CCCTCAACGCGA 1371

  scaffold81|si     454440 ACAACAACAGCTACCAGCCGGTTTGTTTTCCAGGTAAGAAATCTATTCCT 454489
                                i  i  v v                v               i   
  rnd-4_family-       1372 ACAACGACGGCAAGCAGCCGGTTTGTTTTCAAGGTAAGAAATCTATCCCT 1421

  scaffold81|si     454490 TCCCCTTCATTTCAAAGTATTTCGTCCCGTCACCTGACAATTTTTTCCAA 454539
                                             v       v   --  i  -     ----   
  rnd-4_family-       1422 TCCCCTTCATTTCAAAGTTTTTCGTCACGT--CCCGA-AATTT----CAA 1464

  scaffold81|si     454540 TTAAATACTTACCACCCCTCCACGAGAATCAGCA-TAGCTCGACCCACAG 454588
                                                           ii- v     i       
  rnd-4_family-       1465 TTAAATACTTACCACCCCTCCACGAGAATCAGTGTTCGCTCGGCCCACAG 1514

  scaffold81|si     454589 ATCTAATTGAGCCGCCCGCCCTCCCTCCCCTCAACGCCAACAACAACAGC 454638
                                   ?                            v           i
  rnd-4_family-       1515 ATCTAATTNAGCCGCCCGCCCTCCCTCCCCTCAACGCAAACAACAACAGT 1564

  scaffold81|si     454639 TA-GCAGCCGGTTCATTTTTCAGGTAAGAAGTCTATTCCTTCCCCTTCAT 454687
                             -     v    v   vvvv      v  -   vv   i v i    ? 
  rnd-4_family-       1565 TAGGCAGCAGGTTGATTGAAGAGGTAATAA-TCTTATCCCTGCTCTTCNT 1613

  scaffold81|si     454688 TTCAAAGTATTTCGTCCCGTCATCTGACAATTTTTTCAA-TTAAATACTT 454736
                               vvii  v?i   v i             i  --  -    i     
  rnd-4_family-       1614 TTCATTACATANTGTCACATCATCTGACAATTCTT--AATTTAAGTACTT 1661

  scaffold81|si     454737 -ACCACCCCTC-CACAA 454751
                           -    v  i  -   i 
  rnd-4_family-       1662 AACCAGCCTTCTCACGA 1678

Matrix = 20p43g.matrix
Kimura (with divCpGMod) = 15.09
Transitions / transversions = 1.12 (109/97)
Gap_init rate = 0.03 (40 / 1457), avg. gap size = 2.05 (82 / 40)

7076 15.00 4.18 1.81 scaffold81|size906611 453482 454941 (447698) rnd-4_family-98#DNA/hAT-Tag1 185 1678 (3557) m_b712s001i6 189326

  scaffold81|si     453482 CCCTCCCCTCAACGCGAACAACAACAGCTACCAGCCGGTTTGTTTTCCAG 453531
                                          i    i         viii v    ii    i   
  rnd-4_family-        185 CCCTCCCCTCAACGCAAACAGCAACAGCTAGTGACAGGTTCATTTTTCAG 234

  scaffold81|si     453532 GTAAGAAATCTATTCCTTCCCCTTCATTTCAAAGTATATCGTCCCGTCAC 453581
                                 iv    vi                     v v     v     i
  rnd-4_family-        235 GTAAGAGTTCTAACCCTTCCCCTTCATTTCAAAGTTTTTCGTCACGTCAT 284

  scaffold81|si     453582 CTGACAATTTTTC-CAATTAAATACTTACCACCCCTCCACAAGAATCAGT 453630
                                       i-                              v  vvi
  rnd-4_family-        285 CTGACAATTTTTTTCAATTAAATACTTACCACCCCTCCACAAGATTCTTC 334

  scaffold81|si     453631 ATAGCTCGACCCACAGATCTAATTGAGCCGCCC----GCCCTCCCTCCCC 453676
                           i v     i               v        ----             
  rnd-4_family-        335 GTTGCTCGGCCCACAGATCTAATTCAGCCGCCCACCCGCCCTCCCTCCCC 384

  scaffold81|si     453677 TCAACGCGAACAACAACAGCTACCAGCCGGTTTGTTTTCCAGGTAAGAAA 453726
                            i                    viii      i   i iv        iv
  rnd-4_family-        385 TTAACGCGAACAACAACAGCTAGTGACCGGTTCGTTCTTAAGGTAAGAGT 434

  scaffold81|si     453727 TCTATTCCTTCCCCTTCATTTCAAAGTATTTCGTCCCGTCATCTGACAA- 453775
                           i  v i                     -   i   i     v       -
  rnd-4_family-        435 CCTCTCCCTTCCCCTTCATTTCAAAGT-TTTTGTCTCGTCAACTGACAAT 483

  scaffold81|si     453776 TTTTTCCAATTAAATACTTACCACCCCTCCACAAGAATCAGCATAGCTTG 453825
                                i                  i       i   v   vii v   i 
  rnd-4_family-        484 TTTTTTCAATTAAATACTTACCACTCCTCCACGAGATTCATTGTTGCTCG 533

  scaffold81|si     453826 GCCCACAGATCTAATTGAGCCGCCCGCCCGCCCTCCCTCCCCTCAACGCC 453875
                                           v  ----                   i     iv
  rnd-4_family-        534 GCCCACAGATCTAATTCAG----CCGCCCGCCCTCCCTCCCCCCAACGTG 579

  scaffold81|si     453876 AGCAACAACAGCTACCAGCCGGTTCATTTTCCAGGTAAGAAATCTATTCC 453925
                            iv  i      v vi   v    vi  i iv        iv   v i  
  rnd-4_family-        580 AAGAATAACAGCAAGTAGCAGGTTGGTTCTTAAGGTAAGAGTTCTCTCCC 629

  scaffold81|si     453926 TTCCCCTTCATTTCAAAGTATTTCGTCCCGTCACCTGACAATTTTTTCCA 453975
                                              v   i   vi    v    v ii  v  -  
  rnd-4_family-        630 TTCCCCTTCATTTCAAAGTTTTTTGTCATGTCAACTGAAAGCTTGTT-CA 678

  scaffold81|si     453976 ATTAAATACTTACCACCCCTCCACGAGAATCAGCATAGCTCGGCCCACAG 454025
                                                       v   v i v             
  rnd-4_family-        679 ATTAAATACTTACCACCCCTCCACGAGATTCATCGTTGCTCGGCCCACAG 728

  scaffold81|si     454026 ATCTAATTGAGCCGCCCGCCCTCCCTCCCCTCAACGCGAACAACAACAGC 454075
                                   v  ----               i   i i   v         
  rnd-4_family-        729 ATCTAATTCAG----CCGCCCTCCCTCCCCCCAATGTGAAGAACAACAGC 774

  scaffold81|si     454076 TACCAGCCGGTTTGTTTTCCAGGTAAGAAATCTATTCCTTCCCCTTCATT 454125
                           v vi        v   i iv        iv   v i              
  rnd-4_family-        775 AAGTAGCCGGTTGGTTCTTAAGGTAAGAGTTCTCTCCCTTCCCCTTCATT 824

  scaffold81|si     454126 TCAAAGTATT--TCG------TCCC------------------------G 454143
                                  v  --   ------    ------------------------ 
  rnd-4_family-        825 TCAAAGTTTTTGTCGGTTCTCTCCCTTCCCCTTCATTTCAAAGTTTTTTG 874

  scaffold81|si     454144 TCAC-----CTGACAATTTTTTCCAATTAAATACTTACCACCCCTCCACG 454188
                               -----    -        iv                          
  rnd-4_family-        875 TCACGTCAACTGA-AATTTTTTTGAATTAAATACTTACCACCCCTCCACG 923

  scaffold81|si     454189 AGAATCAGCATAGCTCGGCCCACAGATCTAATTGAGCCACCCGCCCTCCC 454238
                           v          v    i        v   i   v    i  i        
  rnd-4_family-        924 CGAATCAGCATTGCTCAGCCCACAGCTCTGATTCAGCCGCCTGCCCTCCC 973

  scaffold81|si     454239 TCCCCTCAACGCGAACAACAACAGCTACCAGCCGGTTCGTTTTCCAGGTA 454288
                                    i  i              vi    i         iv     
  rnd-4_family-        974 TCCCCTCAATGCAAACAACAACAGCTAGTAGCCAGTTCGTTTTTAAGGTA 1023

  scaffold81|si     454289 AGAAATCTATTCCTTCCCCTTCATTTCAAAGTATTTCGTCCCGTCATCTG 454338
                             viv   v                        i     vvi    i   
  rnd-4_family-       1024 AGTGTTCTCTTCCTTCCCCTTCATTTCAAAGTACTTCGTAATGTCACCTG 1073

  scaffold81|si     454339 ACATTTTTTCCAATTAAATACTTACCACCC--CTCCACGAGAATCAGCAT 454386
                            v vi       ?  i   ?          --    ?  v  vi?vv i 
  rnd-4_family-       1074 AAAACTTTTCCANTTGAATNCTTACCACCCGACTCCNCGCGACCNTCCGT 1123

  scaffold81|si     454387 AGCTCGTCCCACAGATCTAA-TTGAGCCGCCCGCCCTCCCTCCCCTCAAC 454435
                           ??   iv   ? ?  i ?  -? vi ? i ?      ?       i    
  rnd-4_family-       1124 NNCTCAGCCCNCNGACCNAAGNTCGGNCACNCGCCCTNCCTCCCCCCAAC 1173

  scaffold81|si     454436 GCGAACAACAACAGCTACCAGCC--GGTTTGTTT-TCCAG--GTAAGAAA 454480
                                  i       v vii   -- ?  i ?i?- ??  --    ? i?
  rnd-4_family-       1174 GCGAACAGCAACAGCAAGTGGCCCAGNTTCGNCNATNNAGCTGTAANAGN 1223

  scaffold81|si     454481 TCTATTCCTTCCCCTTCATTTCAAAGTATTTC----GTCCCGTCACCTGA 454526
                             v? i        i  i     i - ii   ----   v     ? ?? 
  rnd-4_family-       1224 TCGNTCCCTTCCCCCTCGTTTCAGA-TGCTTCTTCGGTCACGTCANCNNA 1272

  scaffold81|si     454527 CAATTTTTTCCAATTAAATACTTACCACCCCTCCACGAGAATCAGCATAG 454576
                           v  -i?                                  v     i   
  rnd-4_family-       1273 AAA-CNTTTCCAATTAAATACTTACCACCCCTCCACGAGATTCAGCGTAG 1321

  scaffold81|si     454577 CTCGACCCACAGATCTAATTGAGCCGCCCGCCCTCCCTCCCCTCAACGCC 454626
                               i   i           ?                 -          v
  rnd-4_family-       1322 CTCGGCCCGCAGATCTAATTNAGCCGCCCGCCCTCCCT-CCCTCAACGCG 1370

  scaffold81|si     454627 AACAACAACAGCTAGCAGCCGGTTCATTTTTCAGGTAAGAAGTCTATTCC 454676
                                 i  i  v           ii    iv         i     i  
  rnd-4_family-       1371 AACAACGACGGCAAGCAGCCGGTTTGTTTTCAAGGTAAGAAATCTATCCC 1420

  scaffold81|si     454677 TTCCCCTTCATTTCAAAGTATTTCGTCCCGTCATCTGACAATTTTTTCAA 454726
                                              v       v    -- i  v ----      
  rnd-4_family-       1421 TTCCCCTTCATTTCAAAGTTTTTCGTCACGTC--CCGAAA----TTTCAA 1464

  scaffold81|si     454727 TTAAATACTTACCACCCCTCCACAAGAATCAGCA-TAGCTTGGCCCACAG 454775
                                                  i        ii- v   i         
  rnd-4_family-       1465 TTAAATACTTACCACCCCTCCACGAGAATCAGTGTTCGCTCGGCCCACAG 1514

  scaffold81|si     454776 ATCTAATTGAGCCGCCGCCCGCCCTCCCTCCCCTCAACGCCAACAACAAC 454825
                                   ? ---                           v         
  rnd-4_family-       1515 ATCTAATTNA---GCCGCCCGCCCTCCCTCCCCTCAACGCAAACAACAAC 1561

  scaffold81|si     454826 AGCTA-CCAGCCGGTTTGTTTTCCAGGTAAGAAATCTATTCCTTCCCCTT 454874
                             i  -v    v    vi  vvvv      v-     vv   i v i   
  rnd-4_family-       1562 AGTTAGGCAGCAGGTTGATTGAAGAGGTAAT-AATCTTATCCCTGCTCTT 1610

  scaffold81|si     454875 CATTTCAAAGTATTTCGTC-CGTCACCTGACAATTTTTTCCAA-TTAAAT 454922
                            ?     vvii  v?i   - i   i         i  ---  -    i 
  rnd-4_family-       1611 CNTTTCATTACATANTGTCACATCATCTGACAATTCTT---AATTTAAGT 1657

  scaffold81|si     454923 ACTT-ACCACCCCTC-CACGA 454941
                               -    v  i  -     
  rnd-4_family-       1658 ACTTAACCAGCCTTCTCACGA 1678

Matrix = 20p43g.matrix
Kimura (with divCpGMod) = 15.84
Transitions / transversions = 1.24 (119/96)
Gap_init rate = 0.03 (46 / 1459), avg. gap size = 1.91 (88 / 46)

7275 14.73 3.76 1.47 scaffold81|size906611 453669 455129 (447510) rnd-4_family-98#DNA/hAT-Tag1 185 1678 (3557) m_b712s001i7 189326

  scaffold81|si     453669 CCCTCCCCTCAACGCGAACAACAACAGCTACCAGCCGGTTTGTTTTCCAG 453718
                                          i    i         viii v    ii    i   
  rnd-4_family-        185 CCCTCCCCTCAACGCAAACAGCAACAGCTAGTGACAGGTTCATTTTTCAG 234

  scaffold81|si     453719 GTAAGAAATCTATTCCTTCCCCTTCATTTCAAAGTATTTCGTCCCGTCAT 453768
                                 iv    vi                     v       v      
  rnd-4_family-        235 GTAAGAGTTCTAACCCTTCCCCTTCATTTCAAAGTTTTTCGTCACGTCAT 284

  scaffold81|si     453769 CTGACAATTTTTC-CAATTAAATACTTACCACCCCTCCACAAGAATCAGC 453817
                                       i-                              v  vv 
  rnd-4_family-        285 CTGACAATTTTTTTCAATTAAATACTTACCACCCCTCCACAAGATTCTTC 334

  scaffold81|si     453818 ATAGCTTGGCCCACAGATCTAATTGAGCCGCCCGCCCGCCCTCCCTCCCC 453867
                           i v   i                 v        i                
  rnd-4_family-        335 GTTGCTCGGCCCACAGATCTAATTCAGCCGCCCACCCGCCCTCCCTCCCC 384

  scaffold81|si     453868 TCAACGCCAGCAACAACAGCTACCAGCCGGTTCATTTTCCAGGTAAGAAA 453917
                            i     v i            viii       i  i iv        iv
  rnd-4_family-        385 TTAACGCGAACAACAACAGCTAGTGACCGGTTCGTTCTTAAGGTAAGAGT 434

  scaffold81|si     453918 TCTATTCCTTCCCCTTCATTTCAAAGTATTTCGTCCCGTCACCTGACAAT 453967
                           i  v i                     -   i   i     v        
  rnd-4_family-        435 CCTCTCCCTTCCCCTTCATTTCAAAGT-TTTTGTCTCGTCAACTGACAAT 483

  scaffold81|si     453968 TTTTTCCAATTAAATACTTACCACCCCTCCACGAGAATCAGCATAGCTCG 454017
                                i                  i           v   vii v     
  rnd-4_family-        484 TTTTTTCAATTAAATACTTACCACTCCTCCACGAGATTCATTGTTGCTCG 533

  scaffold81|si     454018 GCCCACAGATCTAATTGAGCCGCCCGCCCTCCCTCCCCTCAACGCGAACA 454067
                                           v                     i     i   v 
  rnd-4_family-        534 GCCCACAGATCTAATTCAGCCGCCCGCCCTCCCTCCCCCCAACGTGAAGA 583

  scaffold81|si     454068 ACAACAGCTACCAGCCGGTTTGTTTTCCAGGTAAGAAATCTATTCCTTCC 454117
                            i      v vi   v    v   i iv        iv   v i      
  rnd-4_family-        584 ATAACAGCAAGTAGCAGGTTGGTTCTTAAGGTAAGAGTTCTCTCCCTTCC 633

  scaffold81|si     454118 CCTTCATTTCAAAGTATTTCGTCCCGTCACCTGACAATTTTTTCCAATTA 454167
                                          v   i   vi    v    v ii  v  -      
  rnd-4_family-        634 CCTTCATTTCAAAGTTTTTTGTCATGTCAACTGAAAGCTTGTT-CAATTA 682

  scaffold81|si     454168 AATACTTACCACCCCTCCACGAGAATCAGCATAGCTCGGCCCACAGATCT 454217
                                                   v   v i v                 
  rnd-4_family-        683 AATACTTACCACCCCTCCACGAGATTCATCGTTGCTCGGCCCACAGATCT 732

  scaffold81|si     454218 AATTGAGCCACCCGCCCTCCCTCCCCTCAACGCGAACAACAACAGCTACC 454267
                               ----  v               i   i i   v         v vi
  rnd-4_family-        733 AATT----CAGCCGCCCTCCCTCCCCCCAATGTGAAGAACAACAGCAAGT 778

  scaffold81|si     454268 AGCCGGTTCGTTTTCCAGGTAAGAAATCTATTCCTTCCCCTTCATTTCAA 454317
                                   v   i iv        iv   v i                  
  rnd-4_family-        779 AGCCGGTTGGTTCTTAAGGTAAGAGTTCTCTCCCTTCCCCTTCATTTCAA 828

  scaffold81|si     454318 AGTATT--TCG------------TCCCGTCATCTGACATTTTTT------ 454347
                              v  --   ------------i   v    i v v v     ------
  rnd-4_family-        829 AGTTTTTGTCGGTTCTCTCCCTTCCCCTTCATTTCAAAGTTTTTTGTCAC 878

  scaffold81|si     454348 -CCAA----------------TTAAATACTTACCACCCCTCCACGAGAAT 454380
                           -i   ----------------                        v    
  rnd-4_family-        879 GTCAACTGAAATTTTTTTGAATTAAATACTTACCACCCCTCCACGCGAAT 928

  scaffold81|si     454381 CAGCATAGCTCGTCCCACAGATCTAATTGAGCCGCCCGCCCTCCCTCCCC 454430
                                 v    iv       v   i   v       i             
  rnd-4_family-        929 CAGCATTGCTCAGCCCACAGCTCTGATTCAGCCGCCTGCCCTCCCTCCCC 978

  scaffold81|si     454431 TCAACGCGAACAACAACAGCTACCAGCCGGTTTGTTTTCCAGGTAAGAAA 454480
                               i  i              vi    i   i     iv       viv
  rnd-4_family-        979 TCAATGCAAACAACAACAGCTAGTAGCCAGTTCGTTTTTAAGGTAAGTGT 1028

  scaffold81|si     454481 TCTATTCCTTCCCCTTCATTTCAAAGTATTTCGTCCCGTCACCTGACAAT 454530
                              v                        i     vvi         v  -
  rnd-4_family-       1029 TCTCTTCCTTCCCCTTCATTTCAAAGTACTTCGTAATGTCACCTGAAAA- 1077

  scaffold81|si     454531 TTTTTCCAATTAAATACTTACCACCC--CTCCACGAGAATCAGCATAGCT 454578
                           i       ?  i   ?          --    ?  v  vi?vv i ??  
  rnd-4_family-       1078 CTTTTCCANTTGAATNCTTACCACCCGACTCCNCGCGACCNTCCGTNNCT 1127

  scaffold81|si     454579 CGACCCACAGATCTAA-TTGAGCCGCCCGCCCTCCCTCCCCTCAACGCCA 454627
                            ii   ? ?  i ?  -? vi ? i ?      ?       i      v 
  rnd-4_family-       1128 CAGCCCNCNGACCNAAGNTCGGNCACNCGCCCTNCCTCCCCCCAACGCGA 1177

  scaffold81|si     454628 ACAACAACAGCTAGCAGCC--GGTTCATTT-TTCAG--GTAAGAAGTCTA 454672
                              i       v  ii   -- ?   i?i?- ??  --    ? i?  v?
  rnd-4_family-       1178 ACAGCAACAGCAAGTGGCCCAGNTTCGNCNATNNAGCTGTAANAGNTCGN 1227

  scaffold81|si     454673 TTCCTTCCCCTTCATTTCAAAGTATTTC----GTCCCGTCATCTGACAAT 454718
                            i        i  i     i - ii   ----   v     ? ?? v  i
  rnd-4_family-       1228 TCCCTTCCCCCTCGTTTCAGA-TGCTTCTTCGGTCACGTCANCNNAAAAC 1276

  scaffold81|si     454719 TTTTTCAATTAAATACTTACCACCCCTCCACAAGAATCAGCATAGCTTGG 454768
                           ?   i                          i   v     i     i  
  rnd-4_family-       1277 NTTTCCAATTAAATACTTACCACCCCTCCACGAGATTCAGCGTAGCTCGG 1326

  scaffold81|si     454769 CCCACAGATCTAATTGAGCCGCCGCCCGCCCTCCCTCCCCTCAACGCCAA 454818
                              i           ? ---                -          v  
  rnd-4_family-       1327 CCCGCAGATCTAATTNA---GCCGCCCGCCCTCCCT-CCCTCAACGCGAA 1372

  scaffold81|si     454819 CAACAACAGCTACCAGCCGGTTTGTTTTCCAGGTAAGAAATCTATTCCTT 454868
                               i  i  v v                v               i    
  rnd-4_family-       1373 CAACGACGGCAAGCAGCCGGTTTGTTTTCAAGGTAAGAAATCTATCCCTT 1422

  scaffold81|si     454869 CCCCTTCATTTCAAAGTATTTCGTC-CGTCACCTGACAATTTTTTCCAAT 454917
                                            v       -   --  i  -     ----    
  rnd-4_family-       1423 CCCCTTCATTTCAAAGTTTTTCGTCACGT--CCCGA-AATTT----CAAT 1465

  scaffold81|si     454918 TAAATACTTACCACCCCTCCACGAGAATCAGCA-TAGCTCGGCCCACAGA 454966
                                                          ii- v              
  rnd-4_family-       1466 TAAATACTTACCACCCCTCCACGAGAATCAGTGTTCGCTCGGCCCACAGA 1515

  scaffold81|si     454967 TCTAATTGAGCCGCCCGCCCTCCCCTCCCCTCAACGCCAACAACAACAGC 455016
                                  ?             -               v           i
  rnd-4_family-       1516 TCTAATTNAGCCGCCCGCCCT-CCCTCCCCTCAACGCAAACAACAACAGT 1564

  scaffold81|si     455017 TA-CCAGCCGGTTTGTTTTCCAGGTAAGAAATCTATTCCTTCCCCTTCAT 455065
                             -v    v    vi  vvvv      v-     vv   i v i    ? 
  rnd-4_family-       1565 TAGGCAGCAGGTTGATTGAAGAGGTAAT-AATCTTATCCCTGCTCTTCNT 1613

  scaffold81|si     455066 TTCAAAGTATATCGTCCCGTCACCTGACAATTGTTTCAATTAAATACTT- 455114
                               vvii   ?i   v i   i         -i  v v    i     -
  rnd-4_family-       1614 TTCATTACATANTGTCACATCATCTGACAATT-CTTAATTTAAGTACTTA 1662

  scaffold81|si     455115 ACCACCCCTC-CACAA 455129
                               v  i  -   i 
  rnd-4_family-       1663 ACCAGCCTTCTCACGA 1678

Matrix = 20p43g.matrix
Kimura (with divCpGMod) = 15.50
Transitions / transversions = 1.16 (114/98)
Gap_init rate = 0.03 (39 / 1460), avg. gap size = 1.97 (77 / 39)

7276 14.82 3.91 1.34 scaffold81|size906611 453860 455316 (447323) rnd-4_family-98#DNA/hAT-Tag1 185 1678 (3557) m_b712s001i8 189326

  scaffold81|si     453860 CCCTCCCCTCAACGCCAGCAACAACAGCTACCAGCCGGTTCATTTTCCAG 453909
                                          v i  i         viii v          i   
  rnd-4_family-        185 CCCTCCCCTCAACGCAAACAGCAACAGCTAGTGACAGGTTCATTTTTCAG 234

  scaffold81|si     453910 GTAAGAAATCTATTCCTTCCCCTTCATTTCAAAGTATTTCGTCCCGTCAC 453959
                                 iv    vi                     v       v     i
  rnd-4_family-        235 GTAAGAGTTCTAACCCTTCCCCTTCATTTCAAAGTTTTTCGTCACGTCAT 284

  scaffold81|si     453960 CTGACAATTTTTTCCAATTAAATACTTACCACCCCTCCACGAGAATCAGC 454009
                                        i                          i   v  vv 
  rnd-4_family-        285 CTGACAATTTTTTTCAATTAAATACTTACCACCCCTCCACAAGATTCTTC 334

  scaffold81|si     454010 ATAGCTCGGCCCACAGATCTAATTGAGCCGCCC----GCCCTCCCTCCCC 454055
                           i v                     v        ----             
  rnd-4_family-        335 GTTGCTCGGCCCACAGATCTAATTCAGCCGCCCACCCGCCCTCCCTCCCC 384

  scaffold81|si     454056 TCAACGCGAACAACAACAGCTACCAGCCGGTTTGTTTTCCAGGTAAGAAA 454105
                            i                    viii      i   i iv        iv
  rnd-4_family-        385 TTAACGCGAACAACAACAGCTAGTGACCGGTTCGTTCTTAAGGTAAGAGT 434

  scaffold81|si     454106 TCTATTCCTTCCCCTTCATTTCAAAGTATTTCGTCCCGTCACCTGACAAT 454155
                           i  v i                     -   i   i     v        
  rnd-4_family-        435 CCTCTCCCTTCCCCTTCATTTCAAAGT-TTTTGTCTCGTCAACTGACAAT 483

  scaffold81|si     454156 TTTTTCCAATTAAATACTTACCACCCCTCCACGAGAATCAGCATAGCTCG 454205
                                i                  i           v   vii v     
  rnd-4_family-        484 TTTTTTCAATTAAATACTTACCACTCCTCCACGAGATTCATTGTTGCTCG 533

  scaffold81|si     454206 GCCCACAGATCTAATTGAGCCACCCGCCCTCCCTCCCCTCAACGCGAACA 454255
                                           v    i                i     i   v 
  rnd-4_family-        534 GCCCACAGATCTAATTCAGCCGCCCGCCCTCCCTCCCCCCAACGTGAAGA 583

  scaffold81|si     454256 ACAACAGCTACCAGCCGGTTCGTTTTCCAGGTAAGAAATCTATTCCTTCC 454305
                            i      v vi   v    v   i iv        iv   v i      
  rnd-4_family-        584 ATAACAGCAAGTAGCAGGTTGGTTCTTAAGGTAAGAGTTCTCTCCCTTCC 633

  scaffold81|si     454306 CCTTCATTTCAAAGTATTTCGTCCCGTCATCTGACATTTTTTCCAATTAA 454355
                                          v   i   vi    v    v vi  v i       
  rnd-4_family-        634 CCTTCATTTCAAAGTTTTTTGTCATGTCAACTGAAAGCTTGTTCAATTAA 683

  scaffold81|si     454356 ATACTTACCACCCCTCCACGAGAATCAGCATAGCTCGTCCCACAGATCTA 454405
                                                  v   v i v     v            
  rnd-4_family-        684 ATACTTACCACCCCTCCACGAGATTCATCGTTGCTCGGCCCACAGATCTA 733

  scaffold81|si     454406 ATTGAGCCGCCCGCCCTCCCTCCCCTCAACGCGAACAACAACAGCTACCA 454455
                              v  ----               i   i i   v         v vi 
  rnd-4_family-        734 ATTCAG----CCGCCCTCCCTCCCCCCAATGTGAAGAACAACAGCAAGTA 779

  scaffold81|si     454456 GCCGGTTTGTTTTCCAGGTAAGAAATCTATTCCTTCCCCTTCATTTCAAA 454505
                                  v   i iv        iv   v i                   
  rnd-4_family-        780 GCCGGTTGGTTCTTAAGGTAAGAGTTCTCTCCCTTCCCCTTCATTTCAAA 829

  scaffold81|si     454506 GTATT--TCG------TCCC------------------------GTCAC- 454522
                             v  --   ------    ------------------------     -
  rnd-4_family-        830 GTTTTTGTCGGTTCTCTCCCTTCCCCTTCATTTCAAAGTTTTTTGTCACG 879

  scaffold81|si     454523 ----CTGACAATTTTTTCCAATTAAATACTTACCACCCCTCCACGAGAAT 454568
                           ----    -        iv                          v    
  rnd-4_family-        880 TCAACTGA-AATTTTTTTGAATTAAATACTTACCACCCCTCCACGCGAAT 928

  scaffold81|si     454569 CAGCATAGCTCGACCCACAGATCTAATTGAGCCGCCCGCCCTCCCTCCCC 454618
                                 v    ii       v   i   v       i             
  rnd-4_family-        929 CAGCATTGCTCAGCCCACAGCTCTGATTCAGCCGCCTGCCCTCCCTCCCC 978

  scaffold81|si     454619 TCAACGCCAACAACAACAGCTAGCAGCCGGTTCATTTTTCAGGTAAGAAG 454668
                               i  v               i    i    i     v       viv
  rnd-4_family-        979 TCAATGCAAACAACAACAGCTAGTAGCCAGTTCGTTTTTAAGGTAAGTGT 1028

  scaffold81|si     454669 TCTATTCCTTCCCCTTCATTTCAAAGTATTTCGTCCCGTCATCTGACAAT 454718
                              v                        i     vvi    i    v  i
  rnd-4_family-       1029 TCTCTTCCTTCCCCTTCATTTCAAAGTACTTCGTAATGTCACCTGAAAAC 1078

  scaffold81|si     454719 TTTTTCAATTAAATACTTACCACCC--CTCCACAAGAATCAGCATAGCTT 454766
                               i  ?  i   ?          --    ? iv  vi?vv i ??  i
  rnd-4_family-       1079 TTTTCCANTTGAATNCTTACCACCCGACTCCNCGCGACCNTCCGTNNCTC 1128

  scaffold81|si     454767 GGCCCACAGATCTAATTGAGCCGCCGCCCGCCCTCCCTCCCCTCAACGCC 454816
                           i    ? ?  i ?  -- ?v v ? i ?      ?       i      v
  rnd-4_family-       1129 AGCCCNCNGACCNAA--GNTCGGNCACNCGCCCTNCCTCCCCCCAACGCG 1176

  scaffold81|si     454817 AACAACAACAGCTACCAGCC--GGTTTGTTT-TCCAG--GTAAGAAATCT 454861
                               i       v vii   -- ?  i ?i?- ??  --    ? i?  v
  rnd-4_family-       1177 AACAGCAACAGCAAGTGGCCCAGNTTCGNCNATNNAGCTGTAANAGNTCG 1226

  scaffold81|si     454862 ATTCCTTCCCCTTCATTTCAAAGTATTTC----GTC-CGTCACCTGACAA 454906
                           ? i        i  i     i - ii   ----   -     ? ?? v  
  rnd-4_family-       1227 NTCCCTTCCCCCTCGTTTCAGA-TGCTTCTTCGGTCACGTCANCNNAAAA 1275

  scaffold81|si     454907 TTTTTTCCAATTAAATACTTACCACCCCTCCACGAGAATCAGCATAGCTC 454956
                           -i?                                  v     i      
  rnd-4_family-       1276 -CNTTTCCAATTAAATACTTACCACCCCTCCACGAGATTCAGCGTAGCTC 1324

  scaffold81|si     454957 GGCCCACAGATCTAATTGAGCCGCCCGCCCTCCCCTCCCCTCAACGCCAA 455006
                                i           ?                --i          v  
  rnd-4_family-       1325 GGCCCGCAGATCTAATTNAGCCGCCCGCCCTCCC--TCCCTCAACGCGAA 1372

  scaffold81|si     455007 CAACAACAGCTACCAGCCGGTTTGTTTTCCAGGTAAGAAATCTATTCCTT 455056
                               i  i  v v                v               i    
  rnd-4_family-       1373 CAACGACGGCAAGCAGCCGGTTTGTTTTCAAGGTAAGAAATCTATCCCTT 1422

  scaffold81|si     455057 CCCCTTCATTTCAAAGTATATCGTCCCGTCACCTGACAATTGTTTCAATT 455106
                                            v v     v   --  i  v ----        
  rnd-4_family-       1423 CCCCTTCATTTCAAAGTTTTTCGTCACGT--CCCGAAA----TTTCAATT 1466

  scaffold81|si     455107 AAATACTTACCACCCCTCCACAAGAATCAGCA-TAGCTCGGCGCACAGAT 455155
                                                i        ii- v       v       
  rnd-4_family-       1467 AAATACTTACCACCCCTCCACGAGAATCAGTGTTCGCTCGGCCCACAGAT 1516

  scaffold81|si     455156 CAAATTGAGCTGCCCGCCCTCCCTCCCCTCAACGCGAACAACAACAGCTA 455205
                            v    ?   i                        i           i  
  rnd-4_family-       1517 CTAATTNAGCCGCCCGCCCTCCCTCCCCTCAACGCAAACAACAACAGTTA 1566

  scaffold81|si     455206 -CCAGCCGGTTCGTTTTCCAGGTAAGAAATCTATTCCTTCCCCTTCATTT 455254
                           -v    v    vi  vvvv      v-     vv   i v i    ?   
  rnd-4_family-       1567 GGCAGCAGGTTGATTGAAGAGGTAAT-AATCTTATCCCTGCTCTTCNTTT 1615

  scaffold81|si     455255 CAAAGTATTCCGTCCCGTCATCTGACAATTTATCCAATTAAATACTT-AC 455303
                             vvii  v?i   v i             i- iv v    i     -  
  rnd-4_family-       1616 CATTACATANTGTCACATCATCTGACAATTC-TTAATTTAAGTACTTAAC 1664

  scaffold81|si     455304 CACCCCTC-CACGA 455316
                             v  i  -     
  rnd-4_family-       1665 CAGCCTTCTCACGA 1678

Matrix = 20p43g.matrix
Kimura (with divCpGMod) = 15.68
Transitions / transversions = 1.09 (111/102)
Gap_init rate = 0.02 (36 / 1456), avg. gap size = 2.14 (77 / 36)

7090 15.05 4.12 1.54 scaffold81|size906611 454048 455504 (447135) rnd-4_family-98#DNA/hAT-Tag1 185 1678 (3557) m_b712s001i9 189326

  scaffold81|si     454048 CCCTCCCCTCAACGCGAACAACAACAGCTACCAGCCGGTTTGTTTTCCAG 454097
                                          i    i         viii v    ii    i   
  rnd-4_family-        185 CCCTCCCCTCAACGCAAACAGCAACAGCTAGTGACAGGTTCATTTTTCAG 234

  scaffold81|si     454098 GTAAGAAATCTATTCCTTCCCCTTCATTTCAAAGTATTTCGTCCCGTCAC 454147
                                 iv    vi                     v       v     i
  rnd-4_family-        235 GTAAGAGTTCTAACCCTTCCCCTTCATTTCAAAGTTTTTCGTCACGTCAT 284

  scaffold81|si     454148 CTGACAATTTTTTCCAATTAAATACTTACCACCCCTCCACGAGAATCAGC 454197
                                        i                          i   v  vv 
  rnd-4_family-        285 CTGACAATTTTTTTCAATTAAATACTTACCACCCCTCCACAAGATTCTTC 334

  scaffold81|si     454198 ATAGCTCGGCCCACAGATCTAATTGAGCC----ACCCGCCCTCCCTCCCC 454243
                           i v                     v    ----                 
  rnd-4_family-        335 GTTGCTCGGCCCACAGATCTAATTCAGCCGCCCACCCGCCCTCCCTCCCC 384

  scaffold81|si     454244 TCAACGCGAACAACAACAGCTACCAGCCGGTTCGTTTTCCAGGTAAGAAA 454293
                            i                    viii          i iv        iv
  rnd-4_family-        385 TTAACGCGAACAACAACAGCTAGTGACCGGTTCGTTCTTAAGGTAAGAGT 434

  scaffold81|si     454294 TCTATTCCTTCCCCTTCATTTCAAAGTATTTCGTCCCGTCATCTGAC-AT 454342
                           i  v i                     -   i   i     v     -  
  rnd-4_family-        435 CCTCTCCCTTCCCCTTCATTTCAAAGT-TTTTGTCTCGTCAACTGACAAT 483

  scaffold81|si     454343 TTTTTCCAATTAAATACTTACCACCCCTCCACGAGAATCAGCATAGCTCG 454392
                                i                  i           v   vii v     
  rnd-4_family-        484 TTTTTTCAATTAAATACTTACCACTCCTCCACGAGATTCATTGTTGCTCG 533

  scaffold81|si     454393 TCCCACAGATCTAATTGAGCCGCCCGCCCTCCCTCCCCTCAACGCGAACA 454442
                           v               v                     i     i   v 
  rnd-4_family-        534 GCCCACAGATCTAATTCAGCCGCCCGCCCTCCCTCCCCCCAACGTGAAGA 583

  scaffold81|si     454443 ACAACAGCTACCAGCCGGTTTGTTTTCCAGGTAAGAAATCTATTCCTTCC 454492
                            i      v vi   v    v   i iv        iv   v i      
  rnd-4_family-        584 ATAACAGCAAGTAGCAGGTTGGTTCTTAAGGTAAGAGTTCTCTCCCTTCC 633

  scaffold81|si     454493 CCTTCATTTCAAAGTATTTCGTCCCGTCACCTGACAATTTTTTCCAATTA 454542
                                          v   i   vi    v    v ii  v  -      
  rnd-4_family-        634 CCTTCATTTCAAAGTTTTTTGTCATGTCAACTGAAAGCTTGTT-CAATTA 682

  scaffold81|si     454543 AATACTTACCACCCCTCCACGAGAATCAGCATAGCTCGACCCACAGATCT 454592
                                                   v   v i v     i           
  rnd-4_family-        683 AATACTTACCACCCCTCCACGAGATTCATCGTTGCTCGGCCCACAGATCT 732

  scaffold81|si     454593 AATTGAGCCGCCCGCCCTCCCTCCCCTCAACGCCAACAACAACAGCTAGC 454642
                               v  ----               i   i iv  v         v  i
  rnd-4_family-        733 AATTCAG----CCGCCCTCCCTCCCCCCAATGTGAAGAACAACAGCAAGT 778

  scaffold81|si     454643 AGCCGGTTCATTTTTCAGGTAAGAAGTCTATTCCTTCCCCTTCATTTCAA 454692
                                   vi  i  v        iv   v i                  
  rnd-4_family-        779 AGCCGGTTGGTTCTTAAGGTAAGAGTTCTCTCCCTTCCCCTTCATTTCAA 828

  scaffold81|si     454693 AGTATT--TCG------------TCCCGTCATCTGACAATTTTT--TC-- 454724
                              v  --   ------------i   v    i v v i     --  --
  rnd-4_family-        829 AGTTTTTGTCGGTTCTCTCCCTTCCCCTTCATTTCAAAGTTTTTTGTCAC 878

  scaffold81|si     454725 -------------------AATTAAATACTTACCACCCCTCCACAAGAAT 454755
                           -------------------                         iv    
  rnd-4_family-        879 GTCAACTGAAATTTTTTTGAATTAAATACTTACCACCCCTCCACGCGAAT 928

  scaffold81|si     454756 CAGCATAGCTTGGCCCACAGATCTAATTGAGCCGCCGCCCGCCCTCCCTC 454805
                                 v   ii        v   i   --- v      i          
  rnd-4_family-        929 CAGCATTGCTCAGCCCACAGCTCTGATT---CAGCCGCCTGCCCTCCCTC 975

  scaffold81|si     454806 CCCTCAACGCCAACAACAACAGCTACCAGCCGGTTTGTTTTCCAGGTAAG 454855
                                  i  v              vi    i   i     iv       
  rnd-4_family-        976 CCCTCAATGCAAACAACAACAGCTAGTAGCCAGTTCGTTTTTAAGGTAAG 1025

  scaffold81|si     454856 AAATCTATTCCTTCCCCTTCATTTCAAAGTATTTCGT-CCGTCACCTGAC 454904
                           viv   v                        i     -vi         v
  rnd-4_family-       1026 TGTTCTCTTCCTTCCCCTTCATTTCAAAGTACTTCGTAATGTCACCTGAA 1075

  scaffold81|si     454905 AATTTTTTCCAATTAAATACTTACCACCC--CTCCACGAGAATCAGCATA 454952
                             -i       ?  i   ?          --    ?  v  vi?vv i ?
  rnd-4_family-       1076 AA-CTTTTCCANTTGAATNCTTACCACCCGACTCCNCGCGACCNTCCGTN 1124

  scaffold81|si     454953 GCTCGGCCCACAGATCTAA-TTGAGCCGCCCGCCCTCCCCTCCCCTCAAC 455001
                           ?   i    ? ?  i ?  -? vi ? i ?      -?       i    
  rnd-4_family-       1125 NCTCAGCCCNCNGACCNAAGNTCGGNCACNCGCCCT-NCCTCCCCCCAAC 1173

  scaffold81|si     455002 GCCAACAACAACAGCTACCAGCC--GGTTTGTTT-TCCAG--GTAAGAAA 455046
                             v    i       v vii   -- ?  i ?i?- ??  --    ? i?
  rnd-4_family-       1174 GCGAACAGCAACAGCAAGTGGCCCAGNTTCGNCNATNNAGCTGTAANAGN 1223

  scaffold81|si     455047 TCTATTCCTTCCCCTTCATTTCAAAGTATATC----GTCCCGTCACCTGA 455092
                             v? i        i  i     i - iiv  ----   v     ? ?? 
  rnd-4_family-       1224 TCGNTCCCTTCCCCCTCGTTTCAGA-TGCTTCTTCGGTCACGTCANCNNA 1272

  scaffold81|si     455093 CAATTGTTTCAATTAAATACTTACCACCCCTCCACAAGAATCAGCATAGC 455142
                           v  i?v  i                          i   v     i    
  rnd-4_family-       1273 AAACNTTTCCAATTAAATACTTACCACCCCTCCACGAGATTCAGCGTAGC 1322

  scaffold81|si     455143 TCGGCGCACAGATCAAATTGAGCTGCCCGCCCTCCCTCCCCTCAACGCGA 455192
                                v i      v    ?   i             -            
  rnd-4_family-       1323 TCGGCCCGCAGATCTAATTNAGCCGCCCGCCCTCCCT-CCCTCAACGCGA 1371

  scaffold81|si     455193 ACAACAACAGCTACCAGCCGGTTCGTTTTCCAGGTAAGAAATCTATTCCT 455242
                                i  i  v v         i      v               i   
  rnd-4_family-       1372 ACAACGACGGCAAGCAGCCGGTTTGTTTTCAAGGTAAGAAATCTATCCCT 1421

  scaffold81|si     455243 TCCCCTTCATTTCAAAGTATTCCGTCCCGTCATCTGACAATTTATCCAAT 455292
                                             v  i    v    -- i  -     ---    
  rnd-4_family-       1422 TCCCCTTCATTTCAAAGTTTTTCGTCACGTC--CCGA-AATTT---CAAT 1465

  scaffold81|si     455293 TAAATACTTACCACCCCTCCACGAGAATCAGCA-TAGCTTGACCCACAGA 455341
                                                          ii- v   i i        
  rnd-4_family-       1466 TAAATACTTACCACCCCTCCACGAGAATCAGTGTTCGCTCGGCCCACAGA 1515

  scaffold81|si     455342 TCTAATTGAGCCGCCCGCCCTCCCTCCCCTCAACGCCAACAACAACAGCT 455391
                                  ?                            v           i 
  rnd-4_family-       1516 TCTAATTNAGCCGCCCGCCCTCCCTCCCCTCAACGCAAACAACAACAGTT 1565

  scaffold81|si     455392 A-CCAGCCGGTTTGTTTTCCAGGTAAGAAATCTATTCCTTCCCCTTCATT 455440
                            -v    v    vi  vvvv      v-     vv   i v i    ?  
  rnd-4_family-       1566 AGGCAGCAGGTTGATTGAAGAGGTAAT-AATCTTATCCCTGCTCTTCNTT 1614

  scaffold81|si     455441 TCAAAGTATTTCGTCCCGTCACCTGACAATTTTTTCCAA-TTAAATACTT 455489
                              vvii  v?i   v i   i         i  ---  -    i     
  rnd-4_family-       1615 TCATTACATANTGTCACATCATCTGACAATTCTT---AATTTAAGTACTT 1661

  scaffold81|si     455490 -ACCACCCCTC-CACGA 455504
                           -    v  i  -     
  rnd-4_family-       1662 AACCAGCCTTCTCACGA 1678

Matrix = 20p43g.matrix
Kimura (with divCpGMod) = 15.99
Transitions / transversions = 1.16 (116/100)
Gap_init rate = 0.03 (42 / 1456), avg. gap size = 1.98 (83 / 42)

7245 14.97 3.98 1.34 scaffold81|size906611 454236 455691 (446948) rnd-4_family-98#DNA/hAT-Tag1 185 1678 (3557) m_b712s001i10 189326

  scaffold81|si     454236 CCCTCCCCTCAACGCGAACAACAACAGCTACCAGCCGGTTCGTTTTCCAG 454285
                                          i    i         viii v     i    i   
  rnd-4_family-        185 CCCTCCCCTCAACGCAAACAGCAACAGCTAGTGACAGGTTCATTTTTCAG 234

  scaffold81|si     454286 GTAAGAAATCTATTCCTTCCCCTTCATTTCAAAGTATTTCGTCCCGTCAT 454335
                                 iv    vi                     v       v      
  rnd-4_family-        235 GTAAGAGTTCTAACCCTTCCCCTTCATTTCAAAGTTTTTCGTCACGTCAT 284

  scaffold81|si     454336 CTGACA-TTTTTTCCAATTAAATACTTACCACCCCTCCACGAGAATCAGC 454384
                                 -      i                          i   v  vv 
  rnd-4_family-        285 CTGACAATTTTTTTCAATTAAATACTTACCACCCCTCCACAAGATTCTTC 334

  scaffold81|si     454385 ATAGCTCGTCCCACAGATCTAATTGAGCCGCCC----GCCCTCCCTCCCC 454430
                           i v     v               v        ----             
  rnd-4_family-        335 GTTGCTCGGCCCACAGATCTAATTCAGCCGCCCACCCGCCCTCCCTCCCC 384

  scaffold81|si     454431 TCAACGCGAACAACAACAGCTACCAGCCGGTTTGTTTTCCAGGTAAGAAA 454480
                            i                    viii      i   i iv        iv
  rnd-4_family-        385 TTAACGCGAACAACAACAGCTAGTGACCGGTTCGTTCTTAAGGTAAGAGT 434

  scaffold81|si     454481 TCTATTCCTTCCCCTTCATTTCAAAGTATTTCGTCCCGTCACCTGACAAT 454530
                           i  v i                     -   i   i     v        
  rnd-4_family-        435 CCTCTCCCTTCCCCTTCATTTCAAAGT-TTTTGTCTCGTCAACTGACAAT 483

  scaffold81|si     454531 TTTTTCCAATTAAATACTTACCACCCCTCCACGAGAATCAGCATAGCTCG 454580
                                i                  i           v   vii v     
  rnd-4_family-        484 TTTTTTCAATTAAATACTTACCACTCCTCCACGAGATTCATTGTTGCTCG 533

  scaffold81|si     454581 ACCCACAGATCTAATTGAGCCGCCCGCCCTCCCTCCCCTCAACGCCAACA 454630
                           i               v                     i     iv  v 
  rnd-4_family-        534 GCCCACAGATCTAATTCAGCCGCCCGCCCTCCCTCCCCCCAACGTGAAGA 583

  scaffold81|si     454631 ACAACAGCTAGCAGCCGGTTCATTTTTCAGGTAAGAAGTCTATTCCTTCC 454680
                            i      v  i   v    vi  i  v        iv   v i      
  rnd-4_family-        584 ATAACAGCAAGTAGCAGGTTGGTTCTTAAGGTAAGAGTTCTCTCCCTTCC 633

  scaffold81|si     454681 CCTTCATTTCAAAGTATTTCGTCCCGTCATCTGACAATTTTTTCAATTAA 454730
                                          v   i   vi    v    v ii  v         
  rnd-4_family-        634 CCTTCATTTCAAAGTTTTTTGTCATGTCAACTGAAAGCTTGTTCAATTAA 683

  scaffold81|si     454731 ATACTTACCACCCCTCCACAAGAATCAGCATAGCTTGGCCCACAGATCTA 454780
                                              i   v   v i v   i              
  rnd-4_family-        684 ATACTTACCACCCCTCCACGAGATTCATCGTTGCTCGGCCCACAGATCTA 733

  scaffold81|si     454781 ATTGAGCCGCCGCCCGCCCTCCCTCCCCTCAACGCCAACAACAACAGCTA 454830
                              v  -------               i   i iv  v         v 
  rnd-4_family-        734 ATTCAG-------CCGCCCTCCCTCCCCCCAATGTGAAGAACAACAGCAA 776

  scaffold81|si     454831 CCAGCCGGTTTGTTTTCCAGGTAAGAAATCTATTCCTTCCCCTTCATTTC 454880
                           vi        v   i iv        iv   v i                
  rnd-4_family-        777 GTAGCCGGTTGGTTCTTAAGGTAAGAGTTCTCTCCCTTCCCCTTCATTTC 826

  scaffold81|si     454881 AAAGTATT--TCG-------------TCCGTCACCTGACAATTTTTT--- 454912
                                v  --   -------------i  v   ii v v i      ---
  rnd-4_family-        827 AAAGTTTTTGTCGGTTCTCTCCCTTCCCCTTCATTTCAAAGTTTTTTGTC 876

  scaffold81|si     454913 ---CCAATT----------------AAATACTTACCACCCCTCCACGAGA 454943
                           ---i   i ----------------                      v  
  rnd-4_family-        877 ACGTCAACTGAAATTTTTTTGAATTAAATACTTACCACCCCTCCACGCGA 926

  scaffold81|si     454944 ATCAGCATAGCTCGGCCCACAGATCTAATTGAGCCGCCCGCCCTCCCCTC 454993
                                   v    i        v   i   v       i     -     
  rnd-4_family-        927 ATCAGCATTGCTCAGCCCACAGCTCTGATTCAGCCGCCTGCCCT-CCCTC 975

  scaffold81|si     454994 CCCTCAACGCCAACAACAACAGCTACCAGCCGGTTTGTTTTCCAGGTAAG 455043
                                  i  v              vi    i   i     iv       
  rnd-4_family-        976 CCCTCAATGCAAACAACAACAGCTAGTAGCCAGTTCGTTTTTAAGGTAAG 1025

  scaffold81|si     455044 AAATCTATTCCTTCCCCTTCATTTCAAAGTATATCGTCCCGTCACCTGAC 455093
                           viv   v                        iv    vvi         v
  rnd-4_family-       1026 TGTTCTCTTCCTTCCCCTTCATTTCAAAGTACTTCGTAATGTCACCTGAA 1075

  scaffold81|si     455094 AATTGTTTCAATTAAATACTTACCACCC--CTCCACAAGAATCAGCATAG 455141
                             i v  i  ?  i   ?          --    ? iv  vi?vv i ??
  rnd-4_family-       1076 AACTTTTCCANTTGAATNCTTACCACCCGACTCCNCGCGACCNTCCGTNN 1125

  scaffold81|si     455142 CTCGGCGCACAGATCAAA-TTGAGCTGCCCGCCCTCCCTCCCCTCAACGC 455190
                              i  v ? ?  i ?  -? vi ?ii ?      ?       i      
  rnd-4_family-       1126 CTCAGCCCNCNGACCNAAGNTCGGNCACNCGCCCTNCCTCCCCCCAACGC 1175

  scaffold81|si     455191 GAACAACAACAGCTACCAGCC--GGTTCGTTT-TCCAG--GTAAGAAATC 455235
                                i       v vii   -- ?    ?i?- ??  --    ? i?  
  rnd-4_family-       1176 GAACAGCAACAGCAAGTGGCCCAGNTTCGNCNATNNAGCTGTAANAGNTC 1225

  scaffold81|si     455236 TATTCCTTCCCCTTCATTTCAAA-G--TATTCCGTCCCGTCATCTGACAA 455282
                           v? i        i  i     i - -- v   v   v     ? ?? v  
  rnd-4_family-       1226 GNTCCCTTCCCCCTCGTTTCAGATGCTTCTTCGGTCACGTCANCNNAAAA 1275

  scaffold81|si     455283 TTTATCCAATTAAATACTTACCACCCCTCCACGAGAATCAGCATAGCTTG 455332
                           i? v                                v     i     i 
  rnd-4_family-       1276 CNTTTCCAATTAAATACTTACCACCCCTCCACGAGATTCAGCGTAGCTCG 1325

  scaffold81|si     455333 ACCCACAGATCTAATTGAGCCGCCCGCCCTCCCTCCCCTCAACGCCAACA 455382
                           i   i           ?                 -          v    
  rnd-4_family-       1326 GCCCGCAGATCTAATTNAGCCGCCCGCCCTCCCT-CCCTCAACGCGAACA 1374

  scaffold81|si     455383 ACAACAGCTACCAGCCGGTTTGTTTTCCAGGTAAGAAATCTATTCCTTCC 455432
                             i  i  v v                v               i      
  rnd-4_family-       1375 ACGACGGCAAGCAGCCGGTTTGTTTTCAAGGTAAGAAATCTATCCCTTCC 1424

  scaffold81|si     455433 CCTTCATTTCAAAGTATTTCGTCCCGTCACCTGACAATTTTTTCCAATTA 455482
                                          v       v   --  i  -     ----      
  rnd-4_family-       1425 CCTTCATTTCAAAGTTTTTCGTCACGT--CCCGA-AATTT----CAATTA 1467

  scaffold81|si     455483 AATACTTACCACCCCTCCACGAGAATCAGTA-TAGCTCGGCCCACAGATC 455531
                                                         i- v                
  rnd-4_family-       1468 AATACTTACCACCCCTCCACGAGAATCAGTGTTCGCTCGGCCCACAGATC 1517

  scaffold81|si     455532 TAATTGAGCCGCCCGCCCTCCCTGCCCTCAACGCCAACAACAACAGCTA- 455580
                                ?                 v          v           i  -
  rnd-4_family-       1518 TAATTNAGCCGCCCGCCCTCCCTCCCCTCAACGCAAACAACAACAGTTAG 1567

  scaffold81|si     455581 CCAGCCGGTTCGTTTTCCAGGTAAGAAATCTATTCCTTCCCCTTCATTTC 455630
                           v    v    vi  vvvv      v-     vv   i v i    ?    
  rnd-4_family-       1568 GCAGCAGGTTGATTGAAGAGGTAAT-AATCTTATCCCTGCTCTTCNTTTC 1616

  scaffold81|si     455631 AAAGTATATCGTCTCGTCATCTGACAATTTTTCCAA-TTAAATACTT-AC 455678
                            vvii   ?i   v i             i  --  -    i     -  
  rnd-4_family-       1617 ATTACATANTGTCACATCATCTGACAATTCTT--AATTTAAGTACTTAAC 1664

  scaffold81|si     455679 CACCCCTC-CACGA 455691
                             v  i  -     
  rnd-4_family-       1665 CAGCCTTCTCACGA 1678

Matrix = 20p43g.matrix
Kimura (with divCpGMod) = 15.86
Transitions / transversions = 1.07 (111/104)
Gap_init rate = 0.03 (39 / 1455), avg. gap size = 2.00 (78 / 39)

7045 15.40 4.05 1.41 scaffold81|size906611 454423 455878 (446761) rnd-4_family-98#DNA/hAT-Tag1 185 1678 (3557) m_b712s001i11 189326

  scaffold81|si     454423 CCCTCCCCTCAACGCGAACAACAACAGCTACCAGCCGGTTTGTTTTCCAG 454472
                                          i    i         viii v    ii    i   
  rnd-4_family-        185 CCCTCCCCTCAACGCAAACAGCAACAGCTAGTGACAGGTTCATTTTTCAG 234

  scaffold81|si     454473 GTAAGAAATCTATTCCTTCCCCTTCATTTCAAAGTATTTCGTCCCGTCAC 454522
                                 iv    vi                     v       v     i
  rnd-4_family-        235 GTAAGAGTTCTAACCCTTCCCCTTCATTTCAAAGTTTTTCGTCACGTCAT 284

  scaffold81|si     454523 CTGACAATTTTTTCCAATTAAATACTTACCACCCCTCCACGAGAATCAGC 454572
                                        i                          i   v  vv 
  rnd-4_family-        285 CTGACAATTTTTTTCAATTAAATACTTACCACCCCTCCACAAGATTCTTC 334

  scaffold81|si     454573 ATAGCTCGACCCACAGATCTAATTGAGCCG----CCCGCCCTCCCTCCCC 454618
                           i v     i               v     ----                
  rnd-4_family-        335 GTTGCTCGGCCCACAGATCTAATTCAGCCGCCCACCCGCCCTCCCTCCCC 384

  scaffold81|si     454619 TCAACGCCAACAACAACAGCTAGCAGCCGGTTCATTTTTCAGGTAAGAAG 454668
                            i     v               iii       i  i  v        iv
  rnd-4_family-        385 TTAACGCGAACAACAACAGCTAGTGACCGGTTCGTTCTTAAGGTAAGAGT 434

  scaffold81|si     454669 TCTATTCCTTCCCCTTCATTTCAAAGTATTTCGTCCCGTCATCTGACAA- 454717
                           i  v i                     -   i   i     v       -
  rnd-4_family-        435 CCTCTCCCTTCCCCTTCATTTCAAAGT-TTTTGTCTCGTCAACTGACAAT 483

  scaffold81|si     454718 TTTTTTCAATTAAATACTTACCACCCCTCCACAAGAATCAGCATAGCTTG 454767
                                                   i       i   v   vii v   i 
  rnd-4_family-        484 TTTTTTCAATTAAATACTTACCACTCCTCCACGAGATTCATTGTTGCTCG 533

  scaffold81|si     454768 GCCCACAGATCTAATTGAGCCGCCGCCCGCCCTCCCTCCCCTCAACGCCA 454817
                                           --- v                    i     iv 
  rnd-4_family-        534 GCCCACAGATCTAATT---CAGCCGCCCGCCCTCCCTCCCCCCAACGTGA 580

  scaffold81|si     454818 ACAACAACAGCTACCAGCCGGTTTGTTTTCCAGGTAAGAAATCTATTCCT 454867
                            v  i      v vi   v    v   i iv        iv   v i   
  rnd-4_family-        581 AGAATAACAGCAAGTAGCAGGTTGGTTCTTAAGGTAAGAGTTCTCTCCCT 630

  scaffold81|si     454868 TCCCCTTCATTTCAAAGTATTTCGTC-CGTCACCTGACAATTTTTTCCAA 454916
                                             v   i   -i    v    v ii  v  -   
  rnd-4_family-        631 TCCCCTTCATTTCAAAGTTTTTTGTCATGTCAACTGAAAGCTTGTT-CAA 679

  scaffold81|si     454917 TTAAATACTTACCACCCCTCCACGAGAATCAGCATAGCTCGGCCCACAGA 454966
                                                      v   v i v              
  rnd-4_family-        680 TTAAATACTTACCACCCCTCCACGAGATTCATCGTTGCTCGGCCCACAGA 729

  scaffold81|si     454967 TCTAATTGAGCCGCCCGCCCTCCCCTCCCCTCAACGCCAACAACAACAGC 455016
                                  v        -----i        i   i iv  v         
  rnd-4_family-        730 TCTAATTCAGCCGCCC-----TCCCTCCCCCCAATGTGAAGAACAACAGC 774

  scaffold81|si     455017 TACCAGCCGGTTTGTTTTCCAGGTAAGAAATCTATTCCTTCCCCTTCATT 455066
                           v vi        v   i iv        iv   v i              
  rnd-4_family-        775 AAGTAGCCGGTTGGTTCTTAAGGTAAGAGTTCTCTCCCTTCCCCTTCATT 824

  scaffold81|si     455067 TCAAAG--TATATCG------TCCC------------------------G 455084
                                 -- v i   ------    ------------------------ 
  rnd-4_family-        825 TCAAAGTTTTTGTCGGTTCTCTCCCTTCCCCTTCATTTCAAAGTTTTTTG 874

  scaffold81|si     455085 TCAC-----CTGACAATTGTTTCAATTAAATACTTACCACCCCTCCACAA 455129
                               -----    v v  v   v                         iv
  rnd-4_family-        875 TCACGTCAACTGAAATTTTTTTGAATTAAATACTTACCACCCCTCCACGC 924

  scaffold81|si     455130 GAATCAGCATAGCTCGGCGCACAGATCAAATTGAGCTGCCCGCCCTCCCT 455179
                                     v    i  v     v  vi   v   i   i         
  rnd-4_family-        925 GAATCAGCATTGCTCAGCCCACAGCTCTGATTCAGCCGCCTGCCCTCCCT 974

  scaffold81|si     455180 CCCCTCAACGCGAACAACAACAGCTACCAGCCGGTTCGTTTTCCAGGTAA 455229
                                   i  i              vi    i         iv      
  rnd-4_family-        975 CCCCTCAATGCAAACAACAACAGCTAGTAGCCAGTTCGTTTTTAAGGTAA 1024

  scaffold81|si     455230 GAAATCTATTCCTTCCCCTTCATTTCAAAGTATTCCGTCCCGTCATCTGA 455279
                            viv   v                        i i   vvi    i    
  rnd-4_family-       1025 GTGTTCTCTTCCTTCCCCTTCATTTCAAAGTACTTCGTAATGTCACCTGA 1074

  scaffold81|si     455280 CAATTTATCCAATTAAATACTTACCACCC--CTCCACGAGAATCAGCATA 455327
                           v  i  v    ?  i   ?          --    ?  v  vi?vv i ?
  rnd-4_family-       1075 AAACTTTTCCANTTGAATNCTTACCACCCGACTCCNCGCGACCNTCCGTN 1124

  scaffold81|si     455328 GCTTGACCCACAGATCTAA-TTGAGCCGCCCGCCCTCCCTCCCCTCAACG 455376
                           ?  iii   ? ?  i ?  -? vi ? i ?      ?       i     
  rnd-4_family-       1125 NCTCAGCCCNCNGACCNAAGNTCGGNCACNCGCCCTNCCTCCCCCCAACG 1174

  scaffold81|si     455377 CCAACAACAACAGCTACCAGCC--GGTTTGTTT-TCCAG--GTAAGAAAT 455421
                            v    i       v vii   -- ?  i ?i?- ??  --    ? i? 
  rnd-4_family-       1175 CGAACAGCAACAGCAAGTGGCCCAGNTTCGNCNATNNAGCTGTAANAGNT 1224

  scaffold81|si     455422 CTATTCCTTCCCCTTCATTTCAAAGTATTTC----GTCCCGTCACCTGAC 455467
                            v? i        i  i     i - ii   ----   v     ? ?? v
  rnd-4_family-       1225 CGNTCCCTTCCCCCTCGTTTCAGA-TGCTTCTTCGGTCACGTCANCNNAA 1273

  scaffold81|si     455468 AATTTTTTCCAATTAAATACTTACCACCCCTCCACGAGAATCAGTATAGC 455517
                             -i?                                  v    ii    
  rnd-4_family-       1274 AA-CNTTTCCAATTAAATACTTACCACCCCTCCACGAGATTCAGCGTAGC 1322

  scaffold81|si     455518 TCGGCCCACAGATCTAATTGAGCCGCCCGCCCTCCCTGCCCTCAACGCCA 455567
                                  i           ?                 -          v 
  rnd-4_family-       1323 TCGGCCCGCAGATCTAATTNAGCCGCCCGCCCTCCCT-CCCTCAACGCGA 1371

  scaffold81|si     455568 ACAACAACAGCTACCAGCCGGTTCGTTTTCCAGGTAAGAAATCTATTCCT 455617
                                i  i  v v         i      v               i   
  rnd-4_family-       1372 ACAACGACGGCAAGCAGCCGGTTTGTTTTCAAGGTAAGAAATCTATCCCT 1421

  scaffold81|si     455618 TCCCCTTCATTTCAAAGTATATCGTCTCGTCATCTGACAATTTTTCCAAT 455667
                                             v v     v    -- i  -     ---    
  rnd-4_family-       1422 TCCCCTTCATTTCAAAGTTTTTCGTCACGTC--CCGA-AATTT---CAAT 1465

  scaffold81|si     455668 TAAATACTTACCACCCCTCCACGAGAATCAGTA-TAGCTCGACCCACAGA 455716
                                                           i- v     i        
  rnd-4_family-       1466 TAAATACTTACCACCCCTCCACGAGAATCAGTGTTCGCTCGGCCCACAGA 1515

  scaffold81|si     455717 TCTAATTGAGCCGCCCGCCCTCCCTCCCCTCAACGCGAGCAACAACAGCT 455766
                                  ?                            i i         i 
  rnd-4_family-       1516 TCTAATTNAGCCGCCCGCCCTCCCTCCCCTCAACGCAAACAACAACAGTT 1565

  scaffold81|si     455767 A-CCAGCCGGTTTGTTTTCCAGGTAAGAAATCTATTCCTTCCCCTTCATT 455815
                            -v    v    vi  vvvv      v-     vv   i v i    ?  
  rnd-4_family-       1566 AGGCAGCAGGTTGATTGAAGAGGTAAT-AATCTTATCCCTGCTCTTCNTT 1614

  scaffold81|si     455816 TCAAAGTATTTCGTCCCGTCACCTGACAATTGTTTCCATTAAATACTT-A 455864
                              vvii  v?i   v i   i         -i  vvv    i     - 
  rnd-4_family-       1615 TCATTACATANTGTCACATCATCTGACAATT-CTTAATTTAAGTACTTAA 1663

  scaffold81|si     455865 CCACCCCTC-CACGA 455878
                              v  i  -     
  rnd-4_family-       1664 CCAGCCTTCTCACGA 1678

Matrix = 20p43g.matrix
Kimura (with divCpGMod) = 16.41
Transitions / transversions = 1.12 (117/104)
Gap_init rate = 0.03 (38 / 1455), avg. gap size = 2.11 (80 / 38)

28812 6.08 1.83 1.24 scaffold81|size906611 454611 455920 (446719) rnd-4_family-98#DNA/hAT-Tag1 185 1542 (3693) m_b712s001i12 189326

  scaffold81|si     454611 CCCTCCCCTCAACGCCAACAACAACAGCTAGCAGCCGGTTCATTTTTCAG 454660
                                          v    i          iii v              
  rnd-4_family-        185 CCCTCCCCTCAACGCAAACAGCAACAGCTAGTGACAGGTTCATTTTTCAG 234

  scaffold81|si     454661 GTAAGAAGTCTATTCCTTCCCCTTCATTTCAAAGTATTTCGTCCCGTCAT 454710
                                 iv    vi                     v       v      
  rnd-4_family-        235 GTAAGAGTTCTAACCCTTCCCCTTCATTTCAAAGTTTTTCGTCACGTCAT 284

  scaffold81|si     454711 CTGACAATTTTTT-CAATTAAATACTTACCACCCCTCCACAAGAATCAGC 454759
                                        -                              v  vv 
  rnd-4_family-        285 CTGACAATTTTTTTCAATTAAATACTTACCACCCCTCCACAAGATTCTTC 334

  scaffold81|si     454760 ATAGCTTGGCCCACAGATCTAATTGAGCCGCC-GCCCGCCCTCCCTCCCC 454808
                           i v   i                 v       -i                
  rnd-4_family-        335 GTTGCTCGGCCCACAGATCTAATTCAGCCGCCCACCCGCCCTCCCTCCCC 384

  scaffold81|si     454809 TCAACGCCAACAACAACAGCTACCAGCCGGTTTGTTTTCCAGGTAAGAAA 454858
                            i     v              viii      i   i iv        iv
  rnd-4_family-        385 TTAACGCGAACAACAACAGCTAGTGACCGGTTCGTTCTTAAGGTAAGAGT 434

  scaffold81|si     454859 TCTATTCCTTCCCCTTCATTTCAAAGTATTTCGTC-CGTCACCTGACAAT 454907
                           i  v i                     -   i   -     v        
  rnd-4_family-        435 CCTCTCCCTTCCCCTTCATTTCAAAGT-TTTTGTCTCGTCAACTGACAAT 483

  scaffold81|si     454908 TTTTTCCAATTAAATACTTACCACCCCTCCACGAGAATCAGCATAGCTCG 454957
                                i                  i           v   vii v     
  rnd-4_family-        484 TTTTTTCAATTAAATACTTACCACTCCTCCACGAGATTCATTGTTGCTCG 533

  scaffold81|si     454958 GCCCACAGATCTAATTGAGCCGCCCGCCCTCCCCTCCCCTCAACGCCAAC 455007
                                           v             -        i     iv  v
  rnd-4_family-        534 GCCCACAGATCTAATTCAGCCGCCCGCCCT-CCCTCCCCCCAACGTGAAG 582

  scaffold81|si     455008 AACAACAGCTACCAGCCGGTTTGTTTTCCAGGTAAGAAATCTATTCCTTC 455057
                             i      v vi   v    v   i iv        iv   v i     
  rnd-4_family-        583 AATAACAGCAAGTAGCAGGTTGGTTCTTAAGGTAAGAGTTCTCTCCCTTC 632

  scaffold81|si     455058 CCCTTCATTTCAAAGTATATCGTCCCGTCACCTGACAATTGTTTCAATTA 455107
                                           v v i   vi    v    v ii vv        
  rnd-4_family-        633 CCCTTCATTTCAAAGTTTTTTGTCATGTCAACTGAAAGCTTGTTCAATTA 682

  scaffold81|si     455108 AATACTTACCACCCCTCCACAAGAATCAGCATAGCTCGGCGCACAGATCA 455157
                                               i   v   v i v       v        v
  rnd-4_family-        683 AATACTTACCACCCCTCCACGAGATTCATCGTTGCTCGGCCCACAGATCT 732

  scaffold81|si     455158 AATTGAGCTGCCCGCCCTCCCTCCCCTCAACGCGAACAACAACAGCTACC 455207
                               v  ----               i   i i   v         v vi
  rnd-4_family-        733 AATTCAG----CCGCCCTCCCTCCCCCCAATGTGAAGAACAACAGCAAGT 778

  scaffold81|si     455208 AGCCGGTTCGTTTTCCAGGTAAGAAATCTATTCCTTCCCCTTCATTTCAA 455257
                                   v   i iv        iv   v i                  
  rnd-4_family-        779 AGCCGGTTGGTTCTTAAGGTAAGAGTTCTCTCCCTTCCCCTTCATTTCAA 828

  scaffold81|si     455258 AGTATT-------------CCGTCCC-------------------GTCAT 455275
                              v  -------------  v    -------------------    i
  rnd-4_family-        829 AGTTTTTGTCGGTTCTCTCCCTTCCCCTTCATTTCAAAGTTTTTTGTCAC 878

  scaffold81|si     455276 -----CTGACAATTTATCCAATTAAATACTTACCACCCCTCCACGAGAAT 455320
                           -----    v v   v iv                          v    
  rnd-4_family-        879 GTCAACTGAAATTTTTTTGAATTAAATACTTACCACCCCTCCACGCGAAT 928

  scaffold81|si     455321 CAGCATAGCTTGACCCACAGATCTAATTGAGCCGCCCGCCCTCCCTCCCC 455370
                                 v   iii       v   i   v       i             
  rnd-4_family-        929 CAGCATTGCTCAGCCCACAGCTCTGATTCAGCCGCCTGCCCTCCCTCCCC 978

  scaffold81|si     455371 TCAACGCCAACAACAACAGCTACCAGCCGGTTTGTTTTCCAGGTAAGAAA 455420
                               i  v              vi    i   i     iv       viv
  rnd-4_family-        979 TCAATGCAAACAACAACAGCTAGTAGCCAGTTCGTTTTTAAGGTAAGTGT 1028

  scaffold81|si     455421 TCTATTCCTTCCCCTTCATTTCAAAGTATTTCGTCCCGTCACCTGACAAT 455470
                              v                        i     vvi         v  -
  rnd-4_family-       1029 TCTCTTCCTTCCCCTTCATTTCAAAGTACTTCGTAATGTCACCTGAAAA- 1077

  scaffold81|si     455471 TTTTTCCAATTAAATACTTACCACCC--CTCCACGAGA--ATCAGTATAG 455516
                           i       ?  i   ?          --    ?  v  --?  v -- ??
  rnd-4_family-       1078 CTTTTCCANTTGAATNCTTACCACCCGACTCCNCGCGACCNTCCG--TNN 1125

  scaffold81|si     455517 CTCGGCCCACAGATCTAA-TTGAGCCGCCCGCCCTCCCTGCCCTCAACGC 455565
                              i    ? ?  i ?  -? vi ? i ?      ?   v   i      
  rnd-4_family-       1126 CTCAGCCCNCNGACCNAAGNTCGGNCACNCGCCCTNCCTCCCCCCAACGC 1175

  scaffold81|si     455566 CAACAACAACAGCTACCAGCC--GGTTCGTTT-TCCAG--GTAAGAAATC 455610
                           v    i       v vii   -- ?    ?i?- ??  --    ? i?  
  rnd-4_family-       1176 GAACAGCAACAGCAAGTGGCCCAGNTTCGNCNATNNAGCTGTAANAGNTC 1225

  scaffold81|si     455611 TATTCCTTCCCCTTCATTTCAAAGTATATC----GTCTCGTCATCTGACA 455656
                           v? i        i  i     i - iiv  ----   v     ? ?? v 
  rnd-4_family-       1226 GNTCCCTTCCCCCTCGTTTCAGA-TGCTTCTTCGGTCACGTCANCNNAAA 1274

  scaffold81|si     455657 ATTTTTCCAATTAAATACTTACCACCCCTCCACGAGAATCAGTATAGCTC 455706
                            i?                                  v    ii      
  rnd-4_family-       1275 ACNTTTCCAATTAAATACTTACCACCCCTCCACGAGATTCAGCGTAGCTC 1324

  scaffold81|si     455707 GACCCACAGATCTAATTGAGCCGCCCGCCCTCCCTCCCCTCAACGCGAGC 455756
                            i   i           ?                 -            i 
  rnd-4_family-       1325 GGCCCGCAGATCTAATTNAGCCGCCCGCCCTCCCT-CCCTCAACGCGAAC 1373

  scaffold81|si     455757 AACAACAGCTACCAGCCGGTTTGTTTTCCAGGTAAGAAATCTATTCCTTC 455806
                              i  i  v v                v               i     
  rnd-4_family-       1374 AACGACGGCAAGCAGCCGGTTTGTTTTCAAGGTAAGAAATCTATCCCTTC 1423

  scaffold81|si     455807 CCCTTCATTTCAAAGTATTTCGTCCCGTCACCTGACAATTGTTTCCATTA 455856
                                           v       v   --  i  v ----    v    
  rnd-4_family-       1424 CCCTTCATTTCAAAGTTTTTCGTCACGT--CCCGAAA----TTTCAATTA 1467

  scaffold81|si     455857 AATACTTACCACCCCTCCACGAGAATCAGTGTT-GCTCGGCCCACAGATC 455905
                                                            -                
  rnd-4_family-       1468 AATACTTACCACCCCTCCACGAGAATCAGTGTTCGCTCGGCCCACAGATC 1517

  scaffold81|si     455906 TAATTGAGCCGCCCG---------- 455920
                                ?         ----------
  rnd-4_family-       1518 TAATTNAGCCGCCCGCCCTCCCTCC 1542

Matrix = 20p43g.matrix
Kimura (with divCpGMod) = 5.55
Transitions / transversions = 1.01 (89/88)
Gap_init rate = 0.02 (32 / 1309), avg. gap size = 2.56 (82 / 32)


28 0.00 0.00 0.00 scaffold81|size906611 455921 455947 (446692) (CCCT)n#Simple_repeat 1 27 (0) c_b712s251i0 189327

  scaffold81|si     455921 CCCTCCCTCCCTCCCTCCCTCCCTCCC 455947
                                                      
  (CCCT)n#Simpl          1 CCCTCCCTCCCTCCCTCCCTCCCTCCC 27

Matrix = Unknown
Transitions / transversions = 1.00 (0/0)
Gap_init rate = 0.00 (0 / 26), avg. gap size = 0.0 (0 / 0)


28812 6.08 1.83 1.24 scaffold81|size906611 455948 458401 (444238) rnd-4_family-98#DNA/hAT-Tag1 1543 3970 (1265) m_b712s001i12 189326

  scaffold81|si     455948 CTCAACGCAAACAACAACAGTT-GGCAGCAGGTTGATTGAAGAGGTAATA 455996
                                                 -                           
  rnd-4_family-       1543 CTCAACGCAAACAACAACAGTTAGGCAGCAGGTTGATTGAAGAGGTAATA 1592

  scaffold81|si     455997 ATCTTATTCCTGCTCTTCTTTTCATTACATAATGTCACATCATCTGACAA 456046
                                  i          ?            ?                  
  rnd-4_family-       1593 ATCTTATCCCTGCTCTTCNTTTCATTACATANTGTCACATCATCTGACAA 1642

  scaffold81|si     456047 TTCTTAATTTAAATACTTAACCAGCCTTCTCATGAACCGCTGCCTCTCCG 456096
                                       i                   i                 
  rnd-4_family-       1643 TTCTTAATTTAAGTACTTAACCAGCCTTCTCACGAACCGCTGCCTCTCCG 1692

  scaffold81|si     456097 TTCACCAGCTCAAGGACCTCTCATTTATCATGTCAGGTCCTGAGTGTGGA 456146
                                     vi  v       i                       ?   
  rnd-4_family-       1693 TTCACCAGCTGGAGCACCTCTCGTTTATCATGTCAGGTCCTGAGTGNGGA 1742

  scaffold81|si     456147 GCAGGAAAATGTTGTCAATTGTACAATATTCCAATGGAACATTACCCTGA 456196
                                                                             
  rnd-4_family-       1743 GCAGGAAAATGTTGTCAATTGTACAATATTCCAATGGAACATTACCCTGA 1792

  scaffold81|si     456197 GACAGGAAAACCAAGGCACAAATGCATGCATTGCAGACTGGGAATTCATG 456246
                                                                             
  rnd-4_family-       1793 GACAGGAAAACCAAGGCACAAATGCATGCATTGCAGACTGGGAATTCATG 1842

  scaffold81|si     456247 CCCCTTGTTCTTTGCAGTGGAGTGATGAGATTGAAAAGGCCAGTCGTGGA 456296
                                                                             
  rnd-4_family-       1843 CCCCTTGTTCTTTGCAGTGGAGTGATGAGATTGAAAAGGCCAGTCGTGGA 1892

  scaffold81|si     456297 TACAATGTCGAACTATCTTCATTACACAGAGAGGGTCAAAGGGAAGCGAG 456346
                                                                          i  
  rnd-4_family-       1893 TACAATGTCGAACTATCTTCATTACACAGAGAGGGTCAAAGGGAAGCAAG 1942

  scaffold81|si     456347 TAGTTTCAACAATGATGGTTGTTTATTGTGTTTTAAATGCTGTGAAGCTT 456396
                                                                             
  rnd-4_family-       1943 TAGTTTCAACAATGATGGTTGTTTATTGTGTTTTAAATGCTGTGAAGCTT 1992

  scaffold81|si     456397 TAAATACAGTAGAAAAAGTAATGTGAGTTAATAAGGATGATGGACTTAAA 456446
                                                                             
  rnd-4_family-       1993 TAAATACAGTAGAAAAAGTAATGTGAGTTAATAAGGATGATGGACTTAAA 2042

  scaffold81|si     456447 GCTATGGTTCCATTTTTGTTTTGATGTAGACAACTCCTCTGGATTTGACA 456496
                                                                             
  rnd-4_family-       2043 GCTATGGTTCCATTTTTGTTTTGATGTAGACAACTCCTCTGGATTTGACA 2092

  scaffold81|si     456497 AACTTATTTGATTTGTCAACCTTCCTTTGAATTGACATTTCTCATTTGCT 456546
                                                                             
  rnd-4_family-       2093 AACTTATTTGATTTGTCAACCTTCCTTTGAATTGACATTTCTCATTTGCT 2142

  scaffold81|si     456547 CTATTTCTTGCAGTAATGTTGATTTAACAGGCGAAGATGTGTCACAGTTA 456596
                                                                             
  rnd-4_family-       2143 CTATTTCTTGCAGTAATGTTGATTTAACAGGCGAAGATGTGTCACAGTTA 2192

  scaffold81|si     456597 GGTCATAGTACATTGGATTCAAGCGCTAAGCCAGATGAAGGCATTTGGAG 456646
                                   i                                ?  i     
  rnd-4_family-       2193 GGTCATAGCACATTGGATTCAAGCGCTAAGCCAGATGAAGGNATCTGGAG 2242

  scaffold81|si     456647 TGATAACTTTGTAAGTAAAGTTGCATGTGCGAACGGGAAACAAGGATGGC 456696
                                   v                  i                      
  rnd-4_family-       2243 TGATAACTATGTAAGTAAAGTTGCATGCGCGAACGGGAAACAAGGATGGC 2292

  scaffold81|si     456697 AATGTGGCTGGTGCAACAAGATATTCGCTACCCTGCATGCAAC--GAGTA 456744
                                                     v     i          --     
  rnd-4_family-       2293 AATGTGGCTGGTGCAACAAGATATTCTCTACCTTGCATGCAACGAGAGTA 2342

  scaffold81|si     456745 ATGAGCCACCTCCTCAAAATTAAAGGTGGCAACATAGCTATCTGCAGAGC 456794
                                                                             
  rnd-4_family-       2343 ATGAGCCACCTCCTCAAAATTAAAGGTGGCAACATAGCTATCTGCAGAGC 2392

  scaffold81|si     456795 AAGCATTCCTGAAGACCATCTTCGTCATTATCGAACTATAAGAGATAACG 456844
                                                   v i                       
  rnd-4_family-       2393 AAGCATTCCTGAAGACCATCTTCGGCGTTATCGAACTATAAGAGATAACG 2442

  scaffold81|si     456845 CCACTTCCAGCAGTATCGTTCGTGCTCAAGTCAAAGAAGATGTCCATGAG 456894
                                                                             
  rnd-4_family-       2443 CCACTTCCAGCAGTATCGTTCGTGCTCAAGTCAAAGAAGATGTCCATGAG 2492

  scaffold81|si     456895 TTCATTGATGTCCGCCAAGAAGCAGCCACAAATATGTTTATGACATCACA 456944
                                                                          v  
  rnd-4_family-       2493 TTCATTGATGTCCGCCAAGAAGCAGCCACAAATATGTTTATGACATCTCA 2542

  scaffold81|si     456945 AGTACGCTCAACAAAGAAATCTCCAAGGGCATCAACACTTCATTCGTTTC 456994
                                                   i           v             
  rnd-4_family-       2543 AGTACGCTCAACAAAGAAATCTCCGAGGGCATCAACCCTTCATTCGTTTC 2592

  scaffold81|si     456995 TTAAATCACCACAGCCAAGGCCCGAAAAAAGGAAAAAGCCCACCGGCATT 457044
                                                              v   v          
  rnd-4_family-       2593 TTAAATCACCACAGCCAAGGCCCGAAAAAAGGAAACAGCACACCGGCATT 2642

  scaffold81|si     457045 CAAACTACTATTGATGTTGCTATGGGTAATACCGCTCAATCGGATTTACG 457094
                                                             iv              
  rnd-4_family-       2643 CAAACTACTATTGATGTTGCTATGGGTAATACCGTACAATCGGATTTACG 2692

  scaffold81|si     457095 GCATAATAACAATTCTCGCCTCACCATGGCGATAGCTGACTGTATCCATT 457144
                                                                             
  rnd-4_family-       2693 GCATAATAACAATTCTCGCCTCACCATGGCGATAGCTGACTGTATCCATT 2742

  scaffold81|si     457145 CAGATGGTCTTCCATTTCGATTTGGAGAGTCACCTCGTTTTCAGAAGATC 457194
                                                                             
  rnd-4_family-       2743 CAGATGGTCTTCCATTTCGATTTGGAGAGTCACCTCGTTTTCAGAAGATC 2792

  scaffold81|si     457195 TTACGCCTTGCTCAAACGGTAGGCAATGATTACATACCACCAAATCGAAA 457244
                                i                   v                  i     
  rnd-4_family-       2793 TTACGTCTTGCTCAAACGGTAGGCACTGATTACATACCACCAAACCGAAA 2842

  scaffold81|si     457245 CCATGTAGCAGGTAGATTACTTGACCTTAACTATGAAATGTGCTGTAATG 457294
                                 i                 i             i    i      
  rnd-4_family-       2843 CCATGTGGCAGGTAGATTACTTGATCTTAACTATGAAACGTGCCGTAATG 2892

  scaffold81|si     457295 AAAACAAGGCTGATTTGCTTGCAGAGGCAGACACATTCGGTCTTCAGTTT 457344
                                                                             
  rnd-4_family-       2893 AAAACAAGGCTGATTTGCTTGCAGAGGCAGACACATTCGGTCTTCAGTTT 2942

  scaffold81|si     457345 GTTGGTGATGGGGCAACAATTAAAAGAATGCCTTTCATAAATGTTTTGGG 457394
                                                               i             
  rnd-4_family-       2943 GTTGGTGATGGGGCAACAATTAAAAGAATGCCTTTCGTAAATGTTTTGGG 2992

  scaffold81|si     457395 AATTTGTGGGTTTTCTACACCGAAGGTCTTGTCGATTCATGATTGTTCTG 457444
                                                                             
  rnd-4_family-       2993 AATTTGTGGGTTTTCTACACCGAAGGTCTTGTCGATTCATGATTGTTCTG 3042

  scaffold81|si     457445 ACCACTTAGCAGGAGGTGGTAAAAAGGATGCACCGTTTGTAGCTCAGTTA 457494
                              i                                              
  rnd-4_family-       3043 ACCGCTTAGCAGGAGGTGGTAAAAAGGATGCACCGTTTGTAGCTCAGTTA 3092

  scaffold81|si     457495 TTCGAGGGAGAGGTAGAACAGTTAGATCCCCAAAAGAAGTTGACAAATGT 457544
                                      ?                                      
  rnd-4_family-       3093 TTCGAGGGAGANGTAGAACAGTTAGATCCCCAAAAGAAGTTGACAAATGT 3142

  scaffold81|si     457545 GTTCTTCTTCGATGGTGCATCAAATATGCAGAAGGCTGGCGAAATTTTGG 457594
                                          i         i                        
  rnd-4_family-       3143 GTTCTTCTTCGATGGCGCATCAAATGTGCAGAAGGCTGGCGAAATTTTGG 3192

  scaffold81|si     457595 AAGCAATCAATCCTGGTGCATATTGTCTTCATGGC-GGGAACATGTTATC 457643
                                                          i   -              
  rnd-4_family-       3193 AAGCAATCAATCCTGGTGCATATTGTCTTCACGGCGGGGAACATGTTATC 3242

  scaffold81|si     457644 TCCCTCTTCTTTTCTGACATTTCTAAAGTCAAGCAAATAAAGGTGAGACC 457693
                                                                             
  rnd-4_family-       3243 TCCCTCTTCTTTTCTGACATTTCTAAAGTCAAGCAAATAAAGGTGAGACC 3292

  scaffold81|si     457694 GGAATCGTTGTTTATTTATGTGTTTTTATATTATTAACCAATTCTTTAAA 457743
                                 v             i                             
  rnd-4_family-       3293 GGAATCTTTGTTTATTTATGCGTTTTTATATTATTAACCAATTCTTTAAA 3342

  scaffold81|si     457744 ACGAAATCTTTGCCATGACAGTCTTTACTTTTAAAAACAGGCAGGTTGTA 457793
                                        v                        i           
  rnd-4_family-       3343 ACGAAATCTTTGCAATGACAGTCTTTACTTTTAAAAACGGGCAGGTTGTA 3392

  scaffold81|si     457794 CAATGTTTTTAGCTCAGGTGCCAGTCATGGTATTTATGCACAATTCATCG 457843
                                                                             
  rnd-4_family-       3393 CAATGTTTTTAGCTCAGGTGCCAGTCATGGTATTTATGCACAATTCATCG 3442

  scaffold81|si     457844 AGCAGTCTACCATAGCTAATAATGGAAGGCCAATCAGTCTTCTTCGTGGA 457893
                                                 i        i                  
  rnd-4_family-       3443 AGCAGTCTACCATAGCTAATAACGGAAGGCCGATCAGTCTTCTTCGTGGA 3492

  scaffold81|si     457894 TCAGGGACTAGGATGGGACTTTGGTTCTATGCCATGCATCGTTTGCTTCG 457943
                                                            i                
  rnd-4_family-       3493 TCAGGGACTAGGATGGGACTTTGGTTCTATGCCGTGCATCGTTTGCTTCG 3542

  scaffold81|si     457944 TTTAAAGAAGGCTCTGGTTGCAACTATCTTTCAACCAAAGTTCACCGAAG 457993
                                                                          -  
  rnd-4_family-       3543 TTTAAAGAAGGCTCTGGTTGCAACTATCTTTCAACCAAAGTTCACCG-AG 3591

  scaffold81|si     457994 TTGAAGCATAATGCACGCTGTGCACAAGCAGTCTCTGATATAGAAAATCC 458043
                                                                             
  rnd-4_family-       3592 TTGAAGCATAATGCACGCTGTGCACAAGCAGTCTCTGATATAGAAAATCC 3641

  scaffold81|si     458044 CTTGTTTTGGAAGTCTATATATCATGTCCTTCGAGCAGTGTTTCCCTGCT 458093
                            i                             i                  
  rnd-4_family-       3642 CCTGTTTTGGAAGTCTATATATCATGTCCTTTGAGCAGTGTTTCCCTGCT 3691

  scaffold81|si     458094 TACGAGCTTTGAGGTATTGTGATAAAAGTGAGCCCTGCATGGATAAGATT 458143
                                                                             
  rnd-4_family-       3692 TACGAGCTTTGAGGTATTGTGATAAAAGTGAGCCCTGCATGGATAAGATT 3741

  scaffold81|si     458144 GTGTTCTTGGCCTGGCGAGCCACCAAAGCCATGGAAAAGTCGGTAGACTT 458193
                                                           v                 
  rnd-4_family-       3742 GTGTTCTTGGCCTGGCGAGCCACCAAAGCCATCGAAAAGTCGGTAGACTT 3791

  scaffold81|si     458194 ATTGAATGATACTACAGTGTTTGATGTAATGTGTGATGAGGATGATGATG 458243
                                                -----------------------------
  rnd-4_family-       3792 ATTGAATGATACTACAGTGTT----------------------------- 3812

  scaffold81|si     458244 GACTGACATTTGAAAAGGTGCAGTTTTTCAATGCAGGTAATGATTCTGGT 458293
                                  i                                    v     
  rnd-4_family-       3813 GACTGACGTTTGAAAAGGTGCAGTTTTTCAATGCAGGTAATGATGCTGGT 3862

  scaffold81|si     458294 AATGCAAATACTGGGGAAGTATATGTGGATAGGTGAGATATGTATTTCTA 458343
                                                                             
  rnd-4_family-       3863 AATGCAAATACTGGGGAAGTATATGTGGATAGGTGAGATATGTATTTCTA 3912

  scaffold81|si     458344 TTTCCTTGTTTTTCCAGCTGAAAGTGCTTATTATCAACTTTTATATCTCT 458393
                                          i                                i 
  rnd-4_family-       3913 TTTCCTTGTTTTTCCGGCTGAAAGTGCTTATTATCAACTTTTATATCTTT 3962

  scaffold81|si     458394 CAGTGAGA 458401
                                   
  rnd-4_family-       3963 CAGTGAGA 3970

Matrix = 20p43g.matrix
Kimura (with divCpGMod) = 5.55
Transitions / transversions = 2.27 (34/15)
Gap_init rate = 0.01 (33 / 2453), avg. gap size = 1.03 (34 / 33)


5011 2.13 0.00 0.35 scaffold81|size906611 458244 458810 (443829) rnd-1_family-1349#Unknown 1 565 (0) m_b712s001i13 189328

  scaffold81|si     458244 GACTGACATTTGAAAAGGTGCAGTTTTTCAATGCAGGTAATGATTCTGGT 458293
                                                    i                  v     
  rnd-1_family-          1 GACTGACATTTGAAAAGGTGCAGTTCTTCAATGCAGGTAATGATGCTGGT 50

  scaffold81|si     458294 AATGCAAATACTGGGGAAGTATATGTGGATAGGTGAGATATGTATTTCTA 458343
                                                                             
  rnd-1_family-         51 AATGCAAATACTGGGGAAGTATATGTGGATAGGTGAGATATGTATTTCTA 100

  scaffold81|si     458344 TTTCCTTGTTTTTCCAGCTGAAAGTGCTTATTATCAACTTTTATATCTCT 458393
                                                                             
  rnd-1_family-        101 TTTCCTTGTTTTTCCAGCTGAAAGTGCTTATTATCAACTTTTATATCTCT 150

  scaffold81|si     458394 CAGTGAGAGAGAGAGTGACAATGAGTGTGACAATGATGATTTAGGGTTAG 458443
                                   --         i                          i   
  rnd-1_family-        151 CAGTGAGA--GAGAGTGACGATGAGTGTGACAATGATGATTTAGGGCTAG 198

  scaffold81|si     458444 GAGACAAAATTCTTTTTCGGTGGAAAGTTCGTGAAGTAAAGCTCATTTCC 458493
                                                                            ?
  rnd-1_family-        199 GAGACAAAATTCTTTTTCGGTGGAAAGTTCGTGAAGTAAAGCTCATTTCN 248

  scaffold81|si     458494 GACCCTGCAATCACTGCTTGGGCATTGGCTATTTCACCCGAGATTAGGCA 458543
                                ?                                            
  rnd-1_family-        249 GACCCNGCAATCACTGCTTGGGCATTGGCTATTTCACCCGAGATTAGGCA 298

  scaffold81|si     458544 GGATGTTGCCACAAGGCTCAATGGAAACCACAGAGATGCAATTGAGAGAT 458593
                                                            i                
  rnd-1_family-        299 GGATGTTGCCACAAGGCTCAATGGAAACCACAGGGATGCAATTGAGAGAT 348

  scaffold81|si     458594 TCATCACTAAGTTATTCTCTCATGATGTTGATGTGAATGTGCCAATGAAG 458643
                                        i              i                     
  rnd-1_family-        349 TCATCACTAAGTTGTTCTCTCATGATGTCGATGTGAATGTGCCAATGAAG 398

  scaffold81|si     458644 ATTGATCTATTTTGGGATGAGTTTAAGCAATGGCAGAATAGAACTGGTAA 458693
                                 i i                   iv                    
  rnd-1_family-        399 ATTGATTTGTTTTGGGATGAGTTTAAGCGTTGGCAGAATAGAACTGGTAA 448

  scaffold81|si     458694 GTTTAGCAATGTTGGCCGTTTCAACACACCAGATGCCATTGCAGGTAGGT 458743
                                                                             
  rnd-1_family-        449 GTTTAGCAATGTTGGCCGTTTCAACACACCAGATGCCATTGCAGGTAGGT 498

  scaffold81|si     458744 CTGCTAGCTGGCATGCAAAATATTCATTGCCACATACACAGGTTATGGGA 458793
                                                                i           ?
  rnd-1_family-        499 CTGCTAGCTGGCATGCAAAATATTCATTGCCACATACGCAGGTTATGGGN 548

  scaffold81|si     458794 ATTGTTGCGTGCAGATC 458810
                                            
  rnd-1_family-        549 ATTGTTGCGTGCAGATC 565

Matrix = 20p43g.matrix
Kimura (with divCpGMod) = 1.51
Transitions / transversions = 5.00 (10/2)
Gap_init rate = 0.00 (2 / 566), avg. gap size = 1.00 (2 / 2)


10743 3.57 0.48 0.00 scaffold81|size906611 458444 459705 (442934) rnd-4_family-98#DNA/hAT-Tag1 3968 5235 (0) m_b712s001i14 189329

  scaffold81|si     458444 GAGACAAAATTCTTTTTCGGTGGAAAGTTCGTGAAGTAAAGCTCATTTCC 458493
                                                                            v
  rnd-4_family-       3968 GAGACAAAATTCTTTTTCGGTGGAAAGTTCGTGAAGTAAAGCTCATTTCA 4017

  scaffold81|si     458494 GACCCTGCAATCACTGCTTGGGCATTGGCTATTTCACCCGAGATTAGGCA 458543
                                i                                            
  rnd-4_family-       4018 GACCCCGCAATCACTGCTTGGGCATTGGCTATTTCACCCGAGATTAGGCA 4067

  scaffold81|si     458544 GGATGTTGCCACAAGGCTCAATGGAAACCACAGAGATGCAATTGAGAGAT 458593
                                     i                                       
  rnd-4_family-       4068 GGATGTTGCCGCAAGGCTCAATGGAAACCACAGAGATGCAATTGAGAGAT 4117

  scaffold81|si     458594 TCATCACTAAGTTATTCTCTCATG-----ATGTTGATGTGAATGTGCCAA 458638
                             i                   i -----    i             ?  
  rnd-4_family-       4118 TCGTCACTAAGTTATTCTCTCACGTTGTTATGTCGATGTGAATGTGCNAA 4167

  scaffold81|si     458639 TGAAGATTGATCTATTTTGGGATGAGTTTAAGCAATGGCAGAATAGAACT 458688
                                                            iv               
  rnd-4_family-       4168 TGAAGATTGATCTATTTTGGGATGAGTTTAAGCGTTGGCAGAATAGAACT 4217

  scaffold81|si     458689 GGTAAGTTTAGCAATGTTGGCCGTTTCAACACACCAGATGCCATTGCAGG 458738
                                                                             
  rnd-4_family-       4218 GGTAAGTTTAGCAATGTTGGCCGTTTCAACACACCAGATGCCATTGCAGG 4267

  scaffold81|si     458739 TAGGTCTGCTAGCTGGCATGCAAAATATTCATTGCCACATACACAGGTTA 458788
                                                                     i       
  rnd-4_family-       4268 TAGGTCTGCTAGCTGGCATGCAAAATATTCATTGCCACATACGCAGGTTA 4317

  scaffold81|si     458789 TGGGAATTGTTGCGTGCAGATCCACATCAAATCATCTTGGGATTGGGGCA 458838
                                                                             
  rnd-4_family-       4318 TGGGAATTGTTGCGTGCAGATCCACATCAAATCATCTTGGGATTGGGGCA 4367

  scaffold81|si     458839 TCAGAACGCAACTGGGGTGATGTGAAGCATCTTAAGACAGACAAGCGGTC 458888
                                   ?                                         
  rnd-4_family-       4368 TCAGAACGNAACTGGGGTGATGTGAAGCATCTTAAGACAGACAAGCGGTC 4417

  scaffold81|si     458889 ACATCTCAGTGCTGATAAGACACAAAAGCAGTCTGTTCTCTACACTACTG 458938
                                                iv                           
  rnd-4_family-       4418 ACATCTCAGTGCTGATAAGACGGAAAAGCAGTCTGTTCTCTACACTACTG 4467

  scaffold81|si     458939 CACGTATTGAAGAGGCTAGAATAAAACGCAAAGCAAATGAAAAA-TTGAG 458987
                                  i                                    - i   
  rnd-4_family-       4468 CACGTATCGAAGAGGCTAGAATAAAACGCAAAGCAAATGAAAAAATCGAG 4517

  scaffold81|si     458988 ACCAAAGGAGTTGATGCATCGTTTGGGGACGATGACATGAAGTAAGTTAT 459037
                                            i i      v                       
  rnd-4_family-       4518 ACCAAAGGAGTTGATGCGTTGTTTGGTGACGATGACATGAAGTAAGTTAT 4567

  scaffold81|si     459038 TATTAAAATTTGGCACATGCTTGTTTAAGTTGGTTTTGTAACTTATATTG 459087
                                                               i             
  rnd-4_family-       4568 TATTAAAATTTGGCACATGCTTGTTTAAGTTGGTTTCGTAACTTATATTG 4617

  scaffold81|si     459088 CATTATTTTATTTTTCAGCTTTGATCTACAGCTTGAAGCGTTTGGCATTG 459137
                                                                             
  rnd-4_family-       4618 CATTATTTTATTTTTCAGCTTTGATCTACAGCTTGAAGCGTTTGGCATTG 4667

  scaffold81|si     459138 ATACTGTGGAGTTGAGAGATCTTGTTCAGAAGCGTGTATTTCGAGCATGG 459187
                                        i  ?    i        i          i        
  rnd-4_family-       4668 ATACTGTGGAGTTAAGNGATCCTGTTCAGAGGCGTGTATTTTGAGCATGG 4717

  scaffold81|si     459188 TTAGAAGATTGGGATAAGCCTTTACTCAAAAATAATGATCCTGTTGCAGA 459237
                                         v                                   
  rnd-4_family-       4718 TTAGAAGATTGGGAGAAGCCTTTACTCAAAAATAATGATCCTGTTGCAGA 4767

  scaffold81|si     459238 AGCACGACTGAGGGTTAAGTATCAAGGGCTTTTATTTTTTGATCCGGATA 459287
                                                          v             i    
  rnd-4_family-       4768 AGCACGACTGAGGGTTAAGTATCAAGGGCTTGTATTTTTTGATCCAGATA 4817

  scaffold81|si     459288 ACGAAACTATCTACTCAGTATACAGTGGTAATCTAGAATATCGAAAGGGG 459337
                             v     i    i          v                  v      
  rnd-4_family-       4818 ACCAAACTGTCTATTCAGTATACACTGGTAATCTAGAATATCGTAAGGGG 4867

  scaffold81|si     459338 CGTGATGGTGGGTGGTGTTTGATTGGTGTATGTGCTGATGACGTCTATGA 459387
                                                                    i  v     
  rnd-4_family-       4868 CGTGATGGTGGGTGGTGTTTGATTGGTGTATGTGCTGATGATGTGTATGA 4917

  scaffold81|si     459388 TGAGGAGCCATTCATTATAGGTGACATGATAATTGAGATGATTGCATCTA 459437
                              v                                              
  rnd-4_family-       4918 TGACGAGCCATTCATTATAGGTGACATGATAATTGAGATGATTGCATCTA 4967

  scaffold81|si     459438 CTGAACAGGAACTCCATATTCAGATTGTTTACAAGACTTAGGTGGGTAAA 459487
                                                                i       i v  
  rnd-4_family-       4968 CTGAACAGGAACTCCATATTCAGATTGTTTACAAGACCTAGGTGGATCAA 5017

  scaffold81|si     459488 ATAATGGCTCCTATTTGATTTTGAGTTTGATGATTTCTAGGATGGCCTGA 459537
                                                      i                      
  rnd-4_family-       5018 ATAATGGCTCCTATTTGATTTTGAGTTCGATGATTTCTAGGATGGCCTGA 5067

  scaffold81|si     459538 AAACCGGGAATAAACATATATGTAGTTAAATTAAAGATATATTTTATATA 459587
                                    v         iv                            ?
  rnd-4_family-       5068 AAACCGGGATTAAACATATGAGTAGTTAAATTAAAGATATATTTTATATN 5117

  scaffold81|si     459588 TCATATATTTGTCCAAGTATGTCCTTTTGTGGTACATGATGTCTCAATTT 459637
                                         i            i                      
  rnd-4_family-       5118 TCATATATTTGTCCGAGTATGTCCTTTCGTGGTACATGATGTCTCAATTT 5167

  scaffold81|si     459638 GATAAACGTACTTTATAGACTGTATAATTTTCAAATGAGAGATTCATTGC 459687
                                                      v                     i
  rnd-4_family-       5168 GATAAACGTACTTTATAGACTGTATAAATTTCAAATGAGAGATTCATTGT 5217

  scaffold81|si     459688 ATAGAAAAAATTGTAATT 459705
                                    vv       
  rnd-4_family-       5218 ATAGAAAAATATGTAATT 5235

Matrix = 20p43g.matrix
Kimura (with divCpGMod) = 2.55
Transitions / transversions = 1.65 (28/17)
Gap_init rate = 0.00 (2 / 1261), avg. gap size = 3.00 (6 / 2)


759 21.42 7.65 0.51 scaffold81|size906611 459706 459888 (442751) C genome_2_13625#DNA (277) 228 33 m_b712s001i15 189325

  scaffold81|si     459706 TTTACTTAAAAGTACTAGTAAAGGGTTCA-AGATGCATTAGAAACTCAAT 459754
                             i  i i      ii i-     iii v- i   v v  i v    v  
C genome_2_1362        228 TTCACCTGAAAGTATCAA-AAAGGACCCTTAAATGAAGTAAACACTCCAT 180

  scaffold81|si     459755 GTCCTGTCGTGTCCT-TGATGTCCTTGGTGTCCAGATTTTGGTGTCCTGT 459803
                                v  ii     - v       iv     i i v  vii        
C genome_2_1362        179 GTCCTCTCACGTCCTGTCATGTCCTCTGTGTCTAAAATTGAATGTCCTGT 130

  scaffold81|si     459804 GTCCTCATTTCAAAGCACAAAAAAGACACAATGTCCTGGACGTGTCCTCG 459853
                                 i   v   i   v     v  ivi      v    i      v 
C genome_2_1362        129 GTCCTCGTTTGAAAACACTAAAAACACGAGATGTCCAGGACATGTCCTGG 80

  scaffold81|si     459854 ACG------------TGTCCTGGACGGTGTCTTTTTCAACAATTTTT 459888
                              ------------                                
C genome_2_1362         79 ACGTGTCCAGGACCATGTCCTGGACGGTGTCTTTTTCAACAATTTTT 33

Matrix = 20p43g.matrix
Kimura (with divCpGMod) = 23.46
Transitions / transversions = 1.44 (23/16)
Gap_init rate = 0.02 (4 / 182), avg. gap size = 3.75 (15 / 4)


267 30.85 1.97 4.03 scaffold81|size906611 460608 460759 (441880) genome_5_15866#DNA 9 157 (266) m_b712s001i16 189330

  scaffold81|si     460608 TCGCGTAGGTACTGATTGGTCGTGTAGGCGC-ACTTTTAGAGCTGGGGGA 460656
                                 i     ii   iivii   i   i - vvv    v       v 
  genome_5_1586          9 TCGCGTGGGTACCAATTAAATATGTGGGCACCAAAATTAGTGCTGGGGTA 58

  scaffold81|si     460657 AAGTATAGGTACATATTTTTGTGAGGTATAGGTACCTATACGATCTAGGT 460706
                             i i i  i  i  v     iv ii i i     vi i i vvi  -- 
  genome_5_1586         59 AAATGTGGGCACGTAATTTTGCCAAATGTGGGTACACACATGTATTA--T 106

  scaffold81|si     460707 ACTTATATAGTGGCATGCGTGTAATATTGACT--AATTCTATTTTAAATA 460754
                            viv    -   -i   i     - -  ii  --   vi  v        
  genome_5_1586        107 AGCAATAT-GTG-TATGTGTGTA-T-TTAGCTGCAATGTTAGTTTAAATA 152

  scaffold81|si     460755 GCACT 460759
                             i  
  genome_5_1586        153 GCGCT 157

Matrix = 20p43g.matrix
Kimura (with divCpGMod) = 39.32
Transitions / transversions = 2.00 (30/15)
Gap_init rate = 0.05 (8 / 151), avg. gap size = 1.12 (9 / 8)


1890 11.79 0.67 1.00 scaffold81|size906611 466674 466973 (435666) C genome_10_22051#DNA (32) 312 14 m_b712s001i17 189331

  scaffold81|si     466674 CACCCTTTATGTATAATCTGTACCACAGCGTACGTCTACTCAAAAGGGTG 466723
                                        v                     v v            
C genome_10_220        312 CACCCTTTATGTAGAATCTGTACCACAGCGTACGTGTTCTCAAAAGGGTG 263

  scaffold81|si     466724 ACACGTAAGTCACCCCTTTGGAACGATTCCTAGGTAGAGACAAGCTCTCT 466773
                                          i  vv i    v     v    v   i      v 
C genome_10_220        262 ACACGTAAGTCACCCTTTATGGACGAATCCTATGTAGCGACGAGCTCTGT 213

  scaffold81|si     466774 GCGACCTCCCGAAATA-CAATATCTCTCTGCGAGGGTCGTAAGGTGTGTG 466822
                           - v   i iv    v -ii        v     -   v   v        
C genome_10_220        212 -CCACCCCTGGAAAAAGTGATATCTCTGTGCGA-GGTAGTACGGTGTGTG 165

  scaffold81|si     466823 CCATCAAATTAATTCCAACCTCGAATTGGATACTTACAGATACTTACGCA 466872
                                             i    vv                  v  v   
C genome_10_220        164 CCATCAAATTAATTCCAATCTCGCTTTGGATACTTACAGATACGTAAGCA 115

  scaffold81|si     466873 CAATACAGACAATGGAAGCAATTACAAAAAGGGTGACAAAAAGTCACCCT 466922
                            i                       -              v         
C genome_10_220        114 CGATACAGACAATGGAAGCAATTAC-AAAAGGGTGACAAATAGTCACCCT 66

  scaffold81|si     466923 TTTGAAATGGCCAATTAGCAGCGG-GATAAGGGTGACTTTTCGTCACCTT 466971
                                   v  v            -  vii                  i 
C genome_10_220         65 TTTGAAATTGCGAATTAGCAGCGGCGAGGGGGGTGACTTTTCGTCACCCT 16

  scaffold81|si     466972 TT 466973
                             
C genome_10_220         15 TT 14

Matrix = 20p43g.matrix
Kimura (with divCpGMod) = 12.11
Transitions / transversions = 0.52 (12/23)
Gap_init rate = 0.02 (5 / 299), avg. gap size = 1.00 (5 / 5)


291 21.12 11.11 6.06 scaffold81|size906611 466866 466991 (435648) genome_10_11176#DNA 277 408 (48) m_b712s001i18 189332

  scaffold81|si     466866 TTACGCACAATACAGACAATGGAAGCAATTAC---AAAAAGGGTG----A 466908
                            i i     v                     i---ivv i  i  ---- 
  genome_10_111        277 TCATGCACATTACAGACAATGGAAGCAATTATTGTGCTAGGGATGTTTTA 326

  scaffold81|si     466909 CAAAAAGTCACCCTTTTGAAATGGCCAATTAGCAGCGGG--AT-----AA 466951
                            ----- i  vviv  v  v vi  i   v  v i v  --  -----  
  genome_10_111        327 C-----GCCAGATGTTAGACAAAGCTAATGAGGAACTGGTAATTAAAAAA 371

  scaffold81|si     466952 GGGTGACTTTTCGTCACCTTTTTGAACTGCTGCGATATTA 466991
                                             i       v --     -    
  genome_10_111        372 GGGTGACTTTTCGTCACCCTTTTGAAAT--TGCGA-ATTA 408

Matrix = 20p43g.matrix
Kimura (with divCpGMod) = 25.03
Transitions / transversions = 0.92 (12/13)
Gap_init rate = 0.10 (12 / 125), avg. gap size = 1.83 (22 / 12)

317 25.30 2.41 0.00 scaffold81|size906611 466900 466982 (435657) genome_10_22051#DNA 14 98 (246) m_b712s001i19 189332

  scaffold81|si     466900 AAAGGGTGACAAAAAGTCA-CCCTTTTGAAATGGCCAATTAGCAGCGGGA 466948
                                     i        -   ii i vviiv  i    v   iivvv 
  genome_10_220         14 AAAGGGTGACGAAAAGTCACCCCCCTCGCCGCTGCTAATTCGCAATTTCA 63

  scaffold81|si     466949 TAAGGGTGACTTTTCGTCACCTTTTTG-AACTGCT 466982
                           v          v  i      i     -  i    
  genome_10_220         64 AAAGGGTGACTATTTGTCACCCTTTTGTAATTGCT 98

Matrix = 20p43g.matrix
Kimura (with divCpGMod) = 26.32
Transitions / transversions = 1.33 (12/9)
Gap_init rate = 0.02 (2 / 82), avg. gap size = 1.00 (2 / 2)


1429 8.86 0.49 0.49 scaffold81|size906611 466986 467189 (435450) rnd-1_family-594#Unknown 1 204 (6) m_b712s001i20 189333

  scaffold81|si     466986 ATATTAATGTCAAAATTCCACCGGTGTGGTATTTTCTGTAGGCTGTACTG 467035
                                           v                                 
  rnd-1_family-          1 ATATTAATGTCAAAATACCACCGGTGTGGTATTTTCTGTAGGCTGTACTG 50

  scaffold81|si     467036 AAGTCCCATGTGGGACATATAATACTATCTCCAAATACCGCGGTATTTAG 467085
                                     i     v                      i       ii 
  rnd-1_family-         51 AAGTCCCATGCGGGACTTATAATACTATCTCCAAATACCACGGTATTCGG 100

  scaffold81|si     467086 ATGATTTAAATACCACTTTGGTGGTCACCACACTTGAA-ATACCACCGTT 467134
                             i   v    v                    v    ?-v       i- 
  rnd-1_family-        101 ATAATTAAAATCCCACTTTGGTGGTCACCACAGTTGANTTTACCACCA-T 149

  scaffold81|si     467135 TTTTTTGCTAACAAAATATGATGGCTGGGCCTAAAATACCACCCTCGTGA 467184
                                          v  vv    i                  v?     
  rnd-1_family-        150 TTTTTTGCTAACAAATTAACATGGTTGGGCCTAAAATACCACCGNCGTGA 199

  scaffold81|si     467185 CTCAA 467189
                             v  
  rnd-1_family-        200 CTAAA 204

Matrix = 20p43g.matrix
Kimura (with divCpGMod) = 8.47
Transitions / transversions = 0.64 (7/11)
Gap_init rate = 0.01 (2 / 203), avg. gap size = 1.00 (2 / 2)


357 23.75 0.00 4.12 scaffold81|size906611 467282 467382 (435257) C rnd-1_family-1028#Unknown (52) 97 1 m_b712s001i21 189334

  scaffold81|si     467282 TTAATCATGGCTCCACGCTGCCGCCGACAACAACAAAACAGCAACCGCCA 467331
                               i          viv--- iv    iv              ? i   
C rnd-1_family-         97 TTAACCATGGCTCCAAAA---CAACGACGCCAACAAAACAGCAANCACCA 51

  scaffold81|si     467332 GCGCCAACAACGACAGCCTGTGGCTGTCATTGATCAATTCGCGGAGGCCT 467381
                               vii    iii       -  i  iv iv    i      vv     
C rnd-1_family-         50 GCGCAGGCAACAGTAGCCTGT-GCCGTTTTCCATCAGTTCGCGCTGGCCT 2

  scaffold81|si     467382 T 467382
                            
C rnd-1_family-          1 T 1

Matrix = 20p43g.matrix
Kimura (with divCpGMod) = 26.57
Transitions / transversions = 1.56 (14/9)
Gap_init rate = 0.04 (4 / 100), avg. gap size = 1.00 (4 / 4)


1322 25.73 3.37 1.32 scaffold81|size906611 467647 468091 (434548) rnd-1_family-911#Unknown 28 481 (0) m_b712s001i22 189335

  scaffold81|si     467647 ATTTCCAAGAGATCAGTTGATTAGGATCACAGGGGATGAATTCTACCGCT 467696
                               i  v    v      v iviii    v vi  ?  ??       ? 
  rnd-1_family-         28 ATTTTCACGAGAGCAGTTGCTCCAAGTCACTGCAGANGANNTCTACCGNT 77

  scaffold81|si     467697 GGTGCAAGAGTCACA-TCTATGGTGACCCTGAGGCAAATGAGACAGTAGT 467745
                             -    iiv i vi-       ?  i     v   i i   iv     i
  rnd-1_family-         78 GG-GCAAAGTTTAGGGTCTATGGNGATCCTGATGCAGACGAGGGAGTAGC 126

  scaffold81|si     467746 TCCTCCTCTACA--CTACAGCCTCCATTCTGTACTGGCATGGAAGAGGGC 467793
                           ?  i  --- v --    v       i     ?              i  
  rnd-1_family-        127 NCCCCC---AAATTCTACCGCCTCCACTCTGTNCTGGCATGGAAGAGAGC 173

  scaffold81|si     467794 AGTCAGCCACTTTATTCCCACAAGCAACATCCCCTGGAATGATGTCAGTG 467843
                           vi  ?v      i  v  v vv i i  i v  v        ? i iv?v
  rnd-1_family-        174 CATCNCCCACTTCATGCCAAACAACGACGTGCCGTGGAATGANGCCGCNC 223

  scaffold81|si     467844 AGCAAGGCAACCCCACTCGCTCAGTTGCAATGGCCTGTCTTGTCAAAGCA 467893
                             vv?  ?  i  ?  ?     vvi   v   v  i ?  iii? ii   
  rnd-1_family-        224 AGGTNGGNAATCCNACNCGCTCTCCTGCCATGTCCCGNCTCACNAGGGCA 273

  scaffold81|si     467894 -ATGAGAAGGTTTCAGACACAGCAACGCGGAGTGTCCTCTCAAGTGCGCC 467942
                           -    iiv v  i     i    iv     v  vv    iv i     vv
  rnd-1_family-        274 CATGAAGCGCTTCCAGACGCAGCGCCGCGGCGTCGCCTCCAAGGTGCGGA 323

  scaffold81|si     467943 GACCTCTAACTTC---------TCAGCA-ATAATTGAA-GCCTGCTGGAA 467981
                            i  ?  ?   i --------- v   i-  v  ?  i-    -      
  rnd-1_family-        324 GGCCNCTNACTCCCGAGGAGTTTGAGCGCATCATNGAGTGCCT-CTGGAA 372

  scaffold81|si     467982 AGTAAACAACAAGGAACTTGCTCTCTGTGGTGCTGTCTTCTCCTCCACAC 468031
                           iv vv v    i   i    v?  ?     ?    i ?i   iv iviv 
  rnd-1_family-        373 GCTTCAAAACAGGGAGCTTGGNCTNTGTGGNGCTGCCNCCTCTACTTTCC 422

  scaffold81|si     468032 AGCTCAGTATGATAGGGAGGGTTGATGATACAGCCAAATTCAGGGAGGAG 468081
                             i  i?i     v  i   ? ?  i  ii ?     i  iv      vv
  rnd-1_family-        423 AGTTCGNCATGATTGGAAGGNTNGACGACGCNGCCAAGTTTCGGGAGGCT 472

  scaffold81|si     468082 GATCTTCAAG 468091
                             - i     
  rnd-1_family-        473 GA-CCTCAAG 481

Matrix = 20p43g.matrix
Kimura (with divCpGMod) = 30.71
Transitions / transversions = 1.22 (62/51)
Gap_init rate = 0.03 (12 / 444), avg. gap size = 1.75 (21 / 12)


1407 22.20 1.82 2.52 scaffold81|size906611 468218 468656 (433983) C rnd-1_family-818#Unknown (1) 436 1 m_b712s001i23 189336

  scaffold81|si     468218 CAATCTTGGCCCT-TGGCTAGAGTATCATTATGAGCTCTTCCCCAATGAG 468266
                              v v    v  -     ?     i         i vvv   ?iii   
C rnd-1_family-        436 CAAACATGGCACTCTGGCTNGAGTACCATTATGAGTTGAACCCNGGCGAG 387

  scaffold81|si     468267 AATGCCTTCATATTCTCATACTCTGGTTTGGATGACCCCATTCCCATAAA 468316
                               vv   i v  ivv?  i?v?  ii          ?    vv  v  
C rnd-1_family-        386 AATGAGTTCGTCTTTGGNTATNANGGCCTGGATGACCCNATTCGAATCAA 337

  scaffold81|si     468317 GGAAAGGATTCGACGAGTATCGGATGATGCTCTGAATGGTGA-GGGTTTT 468365
                              i ?   ?? v  vv viiii    v   i    v  i v- i?    
C rnd-1_family-        336 GGAGANGATNNGCCGTCTCCTAAATGAAGCTTTGAAAGGCGCCGANTTTT 287

  scaffold81|si     468366 CAGGTAGACCAAATTGG-CCTATTGGGAACTCACAGTATTCAAAAGTGTG 468414
                            v ? i    i--    - i ?      -       i  ivii   ?vv 
C rnd-1_family-        286 CTGNTGGACCG--TTGGGCTTNTTGGGA-CTCACAGCATCAGGAAGNTGG 240

  scaffold81|si     468415 CTGTTACATTTGCACGTGGTAATGGA-GCTCTAGAGTGAGTTTTTGTT-G 468462
                               ?  ?     ?  ?  v  i   -  v ? ii  i   vv  i  -i
C rnd-1_family-        239 CTGTNACNTTTGCNCGNGGAAACGGATGCACNAAGGTAAGTGATTATTTA 190

  scaffold81|si     468463 TTGTTTGATC--TATTG-AAACATTTCACTGACAAAAATGCTATCTTATT 468509
                           ?      -  -- ?   -ii   ? v    --  ?  ? vi v    ---
C rnd-1_family-        189 NTGTTTG-TCATTNTTGTGGACANTGCACT--CANAANTTTTTTCTT--- 146

  scaffold81|si     468510 GCTTTAGTATGATACAGACTACCGAGGATGTTGGAAAAACGCACGCCACC 468559
                           --i i  v    i  i        ?  vi ?     i   ? v    i  
C rnd-1_family-        145 --CTCAGGATGACACGGACTACCGNGGCCGNTGGAAGAACNCCCGCCGCC 98

  scaffold81|si     468560 AGCACGAGACCTACGCTGACACAAGTCTTGCATACGTGGATGCAAAGGTT 468609
                               i     ?  i        v i v    v vi  v     v      
C rnd-1_family-         97 AGCATGAGACNTATGCTGACACCAATATTGCCTTTGTTGATGCCAAGGTT 48

  scaffold81|si     468610 GCTGCAGCTCTTTGCAAGGAAGGGGTTGTTGCCTACCTTGTGGACCC 468656
                                ?  ?? v       iv  ?  i     ?   v v  v  i  
C rnd-1_family-         47 GCTGCNGCNNTGTGCAAGGGTGGNGTCGTTGCNTACGTGGTCGATCC 1

Matrix = 20p43g.matrix
Kimura (with divCpGMod) = 26.07
Transitions / transversions = 1.02 (48/47)
Gap_init rate = 0.04 (18 / 438), avg. gap size = 1.06 (19 / 18)

1646 24.25 0.20 2.85 scaffold81|size906611 468453 468957 (433682) C rnd-1_family-311#Unknown (224) 2120 1629 m_b712s001i24 189336

  scaffold81|si     468453 GTTTTTGTTGTTGTTTGATCTATTGAAACATTTCACTGACAAAAATGCTA 468502
                                ii  -        ------  i v  ---   i   ? i   i v
C rnd-1_family-       2120 GTTTTCATT-TTGTTTGA------GAGAAAT---ACTAACANAGATGTTT 2081

  scaffold81|si     468503 TCTTATTGCTTTAGTATGATACAGACTACCGAGGATGTTGGAAAAACGCA 468552
                             iv i vi  i  v    i  i        ?  vi ?     i   ? v
C rnd-1_family-       2080 TCCAACTTTTTCAGGATGACACGGACTACCGNGGCCGNTGGAAGAACNCC 2031

  scaffold81|si     468553 CGCCACCAGCACGAGACCTACGCTGACACAAGTCTTGCATACGTGGATGC 468602
                               i      i     ?  i  i     v iiv    v vi  v     
C rnd-1_family-       2030 CGCCGCCAGCATGAGACNTATGCCGACACCAACATTGCCTTTGTTGATGC 1981

  scaffold81|si     468603 AAAGGTTGCTGCAGCTCTTTGCAAGGAAGGGGTTGTTGCCTACCTTGTGG 468652
                           v           ?  ?? v       iv  ?  ?i    ?   viv  ? 
C rnd-1_family-       1980 CAAGGTTGCTGCNGCNNTGTGCAAGGGTGGNGTNATTGCNTACGCGGTNG 1931

  scaffold81|si     468653 ACCCGGACTCTGGAATTACCAATAATTGGATTCTTTAGTACGTTGTTCCA 468702
                            ivv ?vv  v  ?  ?  ?i ii ?     ?   v ?i i     ?   
C rnd-1_family-       1930 ATGAGNTGTCAGGNATNACNGACGANTGGATNCTTGANCATGTTGTNCCA 1881

  scaffold81|si     468703 AACATGGTACAACATGGAATCGAGGCGCAAGTATGCAAGGTACTTGGTAG 468752
                                   iviv  ?  ?  i  v v?     ?        vi v  iv 
C rnd-1_family-       1880 AACATGGTGAGTCANGGNATTGACGGNCAAGTNTGCAAGGTTTTGGGCCG 1831

  scaffold81|si     468753 GGCAATGCTGTGGCGTTTGCTTGACCGCAGTGGTGATGATTGCT-TTCCT 468801
                           v  vi ?    v?v ??  i     v v  i  v     -    -    i
C rnd-1_family-       1830 TGCCGTNCTGTTNAGNNTGTTTGACAGGAGCGGAGATGA-TGCTGTTCCC 1782

  scaffold81|si     468802 GAGCACCGGTGCAATCAAATCATGCAAGCGTATAGGGATCTGGGATTTTG 468851
                           vv    v  i vi v i        ii  ?  iiiv  i  ?  ivivv 
C rnd-1_family-       1781 CCGCACAGGCGGGAGCGAATCATGCGGGCNTACGATGACCTNGGGGCGAG 1732

  scaffold81|si     468852 CAATACTCTCGAGGATGGTTGCAATCCTGTCAAAAAGAGGTAATTGGTGG 468901
                           v   i ?  ?     -  v        ?     i i  ? i-v iv  iv
C rnd-1_family-       1731 GAATGCNCTNGAGGA-GGGTGCAATCCNGTCAAGAGGANGC-CTCTGTAT 1684

  scaffold81|si     468902 TTAGTGGGCATGATGCAGAAGTTATGATGGATCTTCTAGAAGATGACATT 468951
                            v  i  ?  i  ii ?  i  ?         ? i  v  v     ii- 
C rnd-1_family-       1683 TGAGCGGNCACGACACNGAGGTNATGATGGATNTCCTCGATGATGATG-T 1635

  scaffold81|si     468952 GAAGGA 468957
                             i   
C rnd-1_family-       1634 GAGGGA 1629

Matrix = 20p43g.matrix
Kimura (with divCpGMod) = 28.02
Transitions / transversions = 1.20 (65/54)
Gap_init rate = 0.03 (15 / 504), avg. gap size = 1.00 (15 / 15)

1853 20.77 0.68 0.45 scaffold81|size906611 468508 468947 (433692) C rnd-1_family-509#Unknown (23) 1110 670 m_b712s001i25 189336

  scaffold81|si     468508 TTGCTTT---AGTATGATACAGACTACCGAGGATGTTGGAAAAACGCACG 468554
                                  ---  v    i  i        ?  vi ?     i   v ?  
C rnd-1_family-       1110 TTGCTTTCTTAGGATGACACGGACTACCGNGGCCGNTGGAAGAACTCNCG 1061

  scaffold81|si     468555 CCACCAGCACGAGACCTACGCTGACACAAGTCTTGCATACGTGGATGCAA 468604
                             i      i     ?  i        v iiv  ? v vi  v     v 
C rnd-1_family-       1060 CCGCCAGCATGAGACNTATGCTGACACCAACATTNCCTTTGTTGATGCCA 1011

  scaffold81|si     468605 AGGTTGCTGCAGCTCTTTGCAAGGAAGGGGTTGTTGCCTACCTTGTGGAC 468654
                                  ?  ?  ?  v       i?  ?  i     ?   viv  ?  i
C rnd-1_family-       1010 AGGTTGCNGCNGCNCTGTGCAAGGGNGGNGTCGTTGCNTACGCGGTNGAT 961

  scaffold81|si     468655 CCGGACTCTGGAATTACCAATAATTGGATTCTTTAGTACGTTGTTCCAAA 468704
                            v ?vv  ?  ?  ?  ?i ii ?     i  ?v ?i i     ?     
C rnd-1_family-        960 CAGNTGTCNGGNATNACNGACGANTGGATCCTNGANCATGTTGTNCCAAA 911

  scaffold81|si     468705 CATGGTACAACATGGAATCGAGGCGCAAGTATGCAAGGTACTTGGTAGGG 468754
                                 iviv     ?  v  v?       v  i ?   vi v  iv v 
C rnd-1_family-        910 CATGGTGAGTCATGGNATAGACNCGCAAGTTTGTANGGTTTTGGGCCGTG 861

  scaffold81|si     468755 CAATGCTGTGGCGTTTGCTTGACCGCAGTGGTGATGATTGCTTTCCTGAG 468804
                            vi ?    ??v ??  i     v v  i  v     -        ivv 
C rnd-1_family-        860 CCGTNCTGTNNAGNNTGTTTGACAGGAGCGGAGATGA-TGCTTTCCCCCG 812

  scaffold81|si     468805 CACCGGTGCAATCAAATCATGCAAGCGTATAGGGATCTGGGATTTTGCAA 468854
                              v  i vi v           i  ?  iiiv  i     ivivv ?  
C rnd-1_family-        811 CACAGGCGAGAGCAAATCATGCAGGCNTACGATGACCTGGGGGCGAGNAA 762

  scaffold81|si     468855 TACTCTCGAGGATGGTTGCAATCCTGTCAAAAAGAGGTAATTGGTGGTTA 468904
                            ? ?        v  ?        ?   - i i    ivv     v  i 
C rnd-1_family-        761 TNCNCTCGAGGAGGGNTGCAATCCNGTC-AGAGGAGGCCTTTGGTCGTCA 713

  scaffold81|si     468905 GTGGGCATGATGCAGAAGTTATGATGGATCTTCTAGAAGATGA 468947
                            i  ?  i  ii ?  i  ?              i  ?     
C rnd-1_family-        712 GCGGNCACGACACNGAGGTNATGATGGATCTTCTGGANGATGA 670

Matrix = 20p43g.matrix
Kimura (with divCpGMod) = 23.10
Transitions / transversions = 1.12 (48/43)
Gap_init rate = 0.01 (3 / 439), avg. gap size = 1.67 (5 / 3)


12808 12.67 3.26 0.76 scaffold81|size906611 468939 470991 (431648) scaffold170|size558746_(dbseq-nr_246)_[277812,288266]#LTR/Gypsy 1664 3767 (6688) m_b712s001i26 189337

  scaffold81|si     468939 AGAAGATGACATTGAAG-GAGACACTGCAAACGAAAAACACCGGTAACCT 468987
                             ii v   i  -    - ii                             
  scaffold170|s       1664 AGGGGCTGATAT-GAAGCGGAACACTGCAAACGAAAAACACCGGTAACCT 1712

  scaffold81|si     468988 CCCCGTACACTC------TGTCGTTTTGCGAGTGTACGGGGAGGTTACCG 469031
                                      i------    i------                     
  scaffold170|s       1713 CCCCGTACACTTGCAAAATGTCA------GAGTGTACGGGGAGGTTACCG 1756

  scaffold81|si     469032 GAATTTCAAGAGTGTACGGGTGGGTTACCGGTTTTTTTATACATTACTTA 469081
                                                            i                
  scaffold170|s       1757 GAATTTCAAGAGTGTACGGGTGGGTTACCGGTTCTTTTATACATTACTTA 1806

  scaffold81|si     469082 AGCCGCATTTTCGTTTATCACGCTAAGCTTTGAAGCAAAAAAAA-CTTCG 469130
                                                i                    v -     
  scaffold170|s       1807 AGCCGCATTTTCGTTTATCACACTAAGCTTTGAAGCAAAAAATATCTTCG 1856

  scaffold81|si     469131 GAGTGGTTGTTTGTTTCATGACTCACACTTTGCGAATCACGAGTTGTAAA 469180
                                                      v                      
  scaffold170|s       1857 GAGTGGTTGTTTGTTTCATGACTCACAATTTGCGAATCACGAGTTGTAAA 1906

  scaffold81|si     469181 CAGCAAGATCACCTGTTG--GGTCTAGTTTTGGTTTCAATTCTAGGCTTG 469228
                            v                -- i                      v     
  scaffold170|s       1907 CTGCAAGATCACCTGTTGCAGATCTAGTTTTGGTTTCAATTCTACGCTTG 1956

  scaffold81|si     469229 ATCAATGATTTTATTTGGTGAGTGCGCTTTGGGCCTATTAATATTTTCAA 469278
                              v       i       v      i            v          
  scaffold170|s       1957 ATCTATGATTTCATTTGGTTAGTGCGTTTTGGGCCTATTCATATTTTCAA 2006

  scaffold81|si     469279 AATATTGTACGTCTATCAGAAGTGACTGCGCCAAAAAATGAGAACACA-- 469326
                                v    ---  i                       i        --
  scaffold170|s       2007 AATATGGTAC---TACCAGAAGTGACTGCGCCAAAAAATAAGAACACAAC 2053

  scaffold81|si     469327 -TCAGAATAATAAGTGGGGCTGAAAATGAGAGTAGTGTGTCTACGTGTTT 469375
                           - v                        vi v                   
  scaffold170|s       2054 ATAAGAATAATAAGTGGGGCTGAAAATTGGCGTAGTGTGTCTACGTGTTT 2103

  scaffold81|si     469376 GTTACTTATTCCTTTGTATCACGTCACCTAATTTTTGTATGGTATATTCG 469425
                                      v                     i    i   i       
  scaffold170|s       2104 GTTACTTATTCGTTTGTATCACGTCACCTAATTCTTGTGTGGCATATTCG 2153

  scaffold81|si     469426 TATGATAATACAGTTTTAGTACATCTACATATGGTGCCATACTACAACAA 469475
                                           -    i     ii      i              
  scaffold170|s       2154 TATGATAATACAGTTT-AGTATATCTATGTATGGTACCATACTACAACAA 2202

  scaffold81|si     469476 TGGTGCTTGACCCAGACACAACAGTAGCAGTGTGCCCTCTCACTGCTTTC 469525
                                           v     v         i                 
  scaffold170|s       2203 TGGTGCTTGACCCAGAGACAACTGTAGCAGTGCGCCCTCTCACTGCTTTC 2252

  scaffold81|si     469526 ACATCACACA-ATAATTTTTTTCAATTACATCACTGATACCCC------- 469567
                                     -i ivv                         i -------
  scaffold170|s       2253 ACATCACACATGTGTATTTTTTCAATTACATCACTGATACCTCACCGCCC 2302

  scaffold81|si     469568 -------------------------CCACAGACTGAGTTATCCCTCCCGC 469592
                           -------------------------                         
  scaffold170|s       2303 ATCATGGGAACGGCCGAAACTCAGTCCACAGACTGAGTTATCCCTCCCGC 2352

  scaffold81|si     469593 CTTGCACTGACATGTTGCCAACAGCAATTGGCAGCGGCGGGTATATTTTG 469642
                                  i v i         v i              v           
  scaffold170|s       2353 CTTGCACCGCCGTGTTGCCAAGAACAATTGGCAGCGGCCGGTATATTTTG 2402

  scaffold81|si     469643 GGGGTGAGAAATCACGAAATCGTCTTGTTCTACAATAGTATACTTACCAC 469692
                                   v     v  vv i                v      i     
  scaffold170|s       2403 GGGGTGAGTAATCAAGATTTTGTCTTGTTCTACAATATTATACTCACCAC 2452

  scaffold81|si     469693 ACGGCCAATTTTTTTCAATTAAATAGTTGCAGGCCTACCGGCAAAATCGC 469742
                                v                                 i  i      i
  scaffold170|s       2453 ACGGCAAATTTTTTTCAATTAAATAGTTGCAGGCCTACCAGCGAAATCGT 2502

  scaffold81|si     469743 CGAAACTCAGTCCACAGACTGAGTTAGACATTCCGCCTTGGACCGCCGTA 469792
                            i                         i     i             i i
  scaffold170|s       2503 CAAAACTCAGTCCACAGACTGAGTTAGGCATTCTGCCTTGGACCGCCATG 2552

  scaffold81|si     469793 TTGCCAAGAACGATTGGCAGTGGCCGGTATATTTTGGGGGTGAGTT-TTC 469841
                                  v   i        ii           v       i  v -  i
  scaffold170|s       2553 TTGCCAACAACAATTGGCAGCAGCCGGTATATTGTGGGGGTAAGATATTT 2602

  scaffold81|si     469842 ATGAACTCATCTTTTTC-ACCCTATAATACTTACCACACGTCCATTTTTT 469890
                            -i     v  v v   -  v i iv     i           v      
  scaffold170|s       2603 A-AAACTCTTCATGTTCTACACCACTATACTCACCACACGTCCTTTTTTT 2651

  scaffold81|si     469891 TCAATTAAATAGATACAGGTCTAT--GGGCAAAATCACCAAAACTCAGTC 469938
                           i           v           --         ii  i          
  scaffold170|s       2652 CCAATTAAATAGTTACAGGTCTATACGGGCAAAATTGCCGAAACTCAGTC 2701

  scaffold81|si     469939 CACAGACTGAGTTTGGCATTCCGCCTTGGACCGCCGTGTTGCCAAGAATG 469988
                                        v          v                       ii
  scaffold170|s       2702 CACAGACTGAGTTAGGCATTCCGCATTGGACCGCCGTGTTGCCAAGAACA 2751

  scaffold81|si     469989 ATTGGCAGCGGCCGGTATATTTTGGGGGTGAGTTTTCGTGAACTCATCTT 470038
                                                                i            
  scaffold170|s       2752 ATTGGCAGCGGCCGGTATATTTTGGGGGTGAGTTTTCATGAACTCATCTT 2801

  scaffold81|si     470039 TTTTCACCCTATTATACTCACCACACGTCCATTTTTTTCAATTATTTAGT 470088
                                  v     i i    v    i  i               v     
  scaffold170|s       2802 TTTTCACACTATTGTGCTCAACACATGTTCATTTTTTTCAATTAATTAGT 2851

  scaffold81|si     470089 TACAGGTCTACTGGCGAAATCGCCAAAACTCAGTCCACAGAC------TG 470132
                                          i        i         i       ------  
  scaffold170|s       2852 TACAGGTCTACTGGCAAAATCGCCGAAACTCAGTTCACAGACACAGACTG 2901

  scaffold81|si     470133 AGTTAGGCATTCCACCTTGGACCGCCGTGTTGCCAAGAACAATTGGCAGC 470182
                                        i            i                       
  scaffold170|s       2902 AGTTAGGCATTCCGCCTTGGACCGCCATGTTGCCAAGAACAATTGGCAGC 2951

  scaffold81|si     470183 GGCCGGAATATTTGGGGGGTGAGTT-TTCATGAATCATCTTTTTC-ACCC 470230
                           i     v     vv      i  v -  i vi v  v  v v   -  v 
  scaffold170|s       2952 AGCCGGTATATTGTGGGGGTAAGATATTTAAAACTCTTCATGTTCTACAC 3001

  scaffold81|si     470231 TATTATACTCACCACACGTCCATTTTTTTCAATTAATTAGTTACAGGTCT 470280
                           i i             i   v  iv           v             
  scaffold170|s       3002 CACTATACTCACCACATGTCAATCATTTTCAATTAAATAGTTACAGGTCT 3051

  scaffold81|si     470281 ACTGGCAAAATTGCTGAAACTCAGTCCACAGACTGAGTTAGACATTCTGC 470330
                             v v i    i  i                          i        
  scaffold170|s       3052 ACGGTCGAAATCGCCGAAACTCAGTCCACAGACTGAGTTAGGCATTCTGC 3101

  scaffold81|si     470331 CTTGAACCGCCGTGTTGCCAAGAACGATTGGCAGCGGTCGGTATATTTTG 470380
                               i i    i    i        i        i  i            
  scaffold170|s       3102 CTTGGATCGCCATGTTACCAAGAACAATTGGCAGTGGCCGGTATATTTTG 3151

  scaffold81|si     470381 GGGGTGAGTTTTCATGAACTCATCATTTT-CACCCTATAATATTTACCAC 470429
                                    v        v     v    -   v    vi  i i v   
  scaffold170|s       3152 GGGGTGAGTATTCATGAAATCATCTTTTTTCACACTATTGTACTCAACAC 3201

  scaffold81|si     470430 ACGTCCATTTTTTTCAATTAAATAGATACAGGTCTATGGGCGAAATCGCC 470479
                            i  iv               v   v          iv   i        
  scaffold170|s       3202 ATGTTAATTTTTTTCAATTAATTAGTTACAGGTCTACTGGCAAAATCGCC 3251

  scaffold81|si     470480 GAAACTCAGTCCACAGACTGAGTTAGGCATTCCGCCTTGGACCCCTGTGT 470529
                                                              v       v i    
  scaffold170|s       3252 GAAACTCAGTCCACAGACTGAGTTAGGCATTCCGCATTGGACCGCCGTGT 3301

  scaffold81|si     470530 TGCCAAGAACAATTGGCAGCGGTGGGTATATTTTGGGGGTGAGTTTTCAT 470579
                                                 i                           
  scaffold170|s       3302 TGCCAAGAACAATTGGCAGCGGCGGGTATATTTTGGGGGTGAGTTTTCAT 3351

  scaffold81|si     470580 GAACTCATCTTTTTTTACCCTATTATACTCAACACATGTTAATTTTTTT- 470628
                                         i-                  ii             -
  scaffold170|s       3352 GAACTCATCTTTTTC-ACCCTATTATACTCAACATGTGTTAATTTTTTTT 3400

  scaffold81|si     470629 CAATTAAATAGTTACAGGTCCAGTTCTGAAATCCCCAAAACTCAGTCCAC 470678
                                  v            i v vvi      v ii             
  scaffold170|s       3401 CAATTAATTAGTTACAGGTCTACTGGCGAAATCGCTGAAACTCAGTCCAC 3450

  scaffold81|si     470679 AGACTGAGTTTGGGATTTTGCTTTGCACCGCCGTGTTACCAACGATATTT 470728
                                     v  v   ii  i i v     i     i    vi i v  
  scaffold170|s       3451 AGACTGAGTTAGGCATTCCGCCTCGGACCGCTGTGTTGCCAAGAACAATT 3500

  scaffold81|si     470729 GGCAGCGGCGAGTATATTAATAGAGGTGAGTTGCGTGGAATACAATTATT 470778
                                i   ii       v- i i        vivvv   iv  vi -  
  scaffold170|s       3501 GGCAGTGGCAGGTATATTT-TGGGGGTGAGTTTTCACGAACTCATCT-TT 3548

  scaffold81|si     470779 TTTACACT--TGT-CTTGACTACAT-CTAATTTTCAATTATTTTATTTCA 470824
                             i  v  -- i -  ii  -    -i vv          vvvvi  v  
  scaffold170|s       3549 TTCACCCTATTATACTCAAC-ACATGTTTTTTTTCAATTAAAAAGTTACA 3597

  scaffold81|si     470825 GGCCAGGCACGGGAACAGTCGAAACTCAGTCCACAGACTGAGTTTGGCAT 470874
                               vi iv i i  ivvivi        i                 v  
  scaffold170|s       3598 GGCCCAGTTCAGAAATCCCGAAAACTCAGCCCACAGACTGAGTTTGGGAT 3647

  scaffold81|si     470875 TTCTCCTTGCACCGCCGTGTTGCCAACAACGGTTTGCAGAGGCATGTAAA 470924
                              v i                     i iiv  v    v   iv   v 
  scaffold170|s       3648 TTCGCTTTGCACCGCCGTGTTGCCAACGATATTTGGCAGCGGCGAGTATA 3697

  scaffold81|si     470925 TTTTTAT-GGTGAGTTAT-TGAAGTCAAACTA-TATTACAATTGTTTTCA 470971
                             vv  v-        ii-  i i vv  i  - v     v    i  v 
  scaffold170|s       3698 TTAATAGAGGTGAGTTGCATGGAATACAATTATTTTTACACTTGTCTTGA 3747

  scaffold81|si     470972 TTTCAGCTTAGTTTCAATTA 470991
                           i v  v  v v         
  scaffold170|s       3748 CTACATCTAATTTTCAATTA 3767

Matrix = 20p43g.matrix
Kimura (with divCpGMod) = 12.97
Transitions / transversions = 1.21 (141/117)
Gap_init rate = 0.02 (39 / 2052), avg. gap size = 2.13 (83 / 39)

15457 8.69 1.91 0.38 scaffold81|size906611 469568 471658 (430981) scaffold170|size558746_(dbseq-nr_246)_[277812,288266]#LTR/Gypsy 2514 4636 (5819) m_b712s001i27 189337

  scaffold81|si     469568 CCACAGACTGAGTTATCCCTCCCGCCTTGCACTGACATGTTGCCAACAGC 469617
                                          vv v i i      v  i v             i 
  scaffold170|s       2514 CCACAGACTGAGTTAGGCATTCTGCCTTGGACCGCCATGTTGCCAACAAC 2563

  scaffold81|si     469618 AATTGGCAGCGGCGGGTATATTTTGGGGGTGAGAAATCACGAAATCGTCT 469667
                                     i  v        v       i   v  ivvi  v  v  v
  scaffold170|s       2564 AATTGGCAGCAGCCGGTATATTGTGGGGGTAAGATATTTAAAACTCTTCA 2613

  scaffold81|si     469668 TGTTCTACAATAGTATACTTACCACACGGCCAATTTTTTTCAATTAAATA 469717
                                    vi v      i        v  v-      i          
  scaffold170|s       2614 TGTTCTACACCACTATACTCACCACACGTCCT-TTTTTTCCAATTAAATA 2662

  scaffold81|si     469718 GTTGCAGGCCTA--CCGGCAAAATCGCCGAAACTCAGTCCACAGACTGAG 469765
                              i    i   -- v        i                         
  scaffold170|s       2663 GTTACAGGTCTATACGGGCAAAATTGCCGAAACTCAGTCCACAGACTGAG 2712

  scaffold81|si     469766 TTAGACATTCCGCCTTGGACCGCCGTATTGCCAAGAACGATTGGCAGTGG 469815
                               i        v            i           i        i  
  scaffold170|s       2713 TTAGGCATTCCGCATTGGACCGCCGTGTTGCCAAGAACAATTGGCAGCGG 2762

  scaffold81|si     469816 CCGGTATATTTTGGGGGTGAGTTTTCATGAACTCATCTTTTT-CACCCTA 469864
                                                                     -   v   
  scaffold170|s       2763 CCGGTATATTTTGGGGGTGAGTTTTCATGAACTCATCTTTTTTCACACTA 2812

  scaffold81|si     469865 TAATACTTACCACACGTCCATTTTTTTCAATTAAATAGATACAGGTCTAT 469914
                            vi i  i v    i  i                v   v          i
  scaffold170|s       2813 TTGTGCTCAACACATGTTCATTTTTTTCAATTAATTAGTTACAGGTCTAC 2862

  scaffold81|si     469915 GGGCAAAATCACCAAAACTCAGTCCACAGAC------TGAGTTTGGCATT 469958
                           v         i  i         i       ------      v      
  scaffold170|s       2863 TGGCAAAATCGCCGAAACTCAGTTCACAGACACAGACTGAGTTAGGCATT 2912

  scaffold81|si     469959 CCGCCTTGGACCGCCGTGTTGCCAAGAATGATTGGCAGCGGCCGGTATAT 470008
                                          i            ii         i          
  scaffold170|s       2913 CCGCCTTGGACCGCCATGTTGCCAAGAACAATTGGCAGCAGCCGGTATAT 2962

  scaffold81|si     470009 TTTGGGGGTGAGTTTTCGTGAACTCATCTTTTTTCACCCTATTATACTCA 470058
                            v       i  v v ivvi     v  v v  ii  v i i        
  scaffold170|s       2963 TGTGGGGGTAAGATATTTAAAACTCTTCATGTTCTACACCACTATACTCA 3012

  scaffold81|si     470059 CCACACGTCCATTTTTTTCAATTATTTAGTTACAGGTCTACTGGCGAAAT 470108
                                i   v  iv          vv               v v      
  scaffold170|s       3013 CCACATGTCAATCATTTTCAATTAAATAGTTACAGGTCTACGGTCGAAAT 3062

  scaffold81|si     470109 CGCCAAAACTCAGTCCACAGACTGAGTTAGGCATTCCACCTTGGACCGCC 470158
                               i                               ii       i    
  scaffold170|s       3063 CGCCGAAACTCAGTCCACAGACTGAGTTAGGCATTCTGCCTTGGATCGCC 3112

  scaffold81|si     470159 GTGTTGCCAAGAACAATTGGCAGCGGCCGGAATATTTGGGGGGTGAGTTT 470208
                           i    i                 i      v      v          v 
  scaffold170|s       3113 ATGTTACCAAGAACAATTGGCAGTGGCCGGTATATTTTGGGGGTGAGTAT 3162

  scaffold81|si     470209 TCATGAA-TCATCTTTTT-CACCCTATTATACTCACCACACGTCCATTTT 470256
                                  -          -   v     i      v    i  iv     
  scaffold170|s       3163 TCATGAAATCATCTTTTTTCACACTATTGTACTCAACACATGTTAATTTT 3212

  scaffold81|si     470257 TTTCAATTAATTAGTTACAGGTCTACTGGCAAAATTGCTGAAACTCAGTC 470306
                                                              i  i           
  scaffold170|s       3213 TTTCAATTAATTAGTTACAGGTCTACTGGCAAAATCGCCGAAACTCAGTC 3262

  scaffold81|si     470307 CACAGACTGAGTTAGACATTCTGCCTTGAACCGCCGTGTTGCCAAGAACG 470356
                                          i     i  v   i                    i
  scaffold170|s       3263 CACAGACTGAGTTAGGCATTCCGCATTGGACCGCCGTGTTGCCAAGAACA 3312

  scaffold81|si     470357 ATTGGCAGCGGTCGGTATATTTTGGGGGTGAGTTTTCATGAACTCATCAT 470406
                                      iv                                   v 
  scaffold170|s       3313 ATTGGCAGCGGCGGGTATATTTTGGGGGTGAGTTTTCATGAACTCATCTT 3362

  scaffold81|si     470407 TTTCACCCTATAATATTTACCACACGTCCATTTTTTT-CAATTAAATAGA 470455
                                      v   i i v  iii  iv        -       v   v
  scaffold170|s       3363 TTTCACCCTATTATACTCAACATGTGTTAATTTTTTTTCAATTAATTAGT 3412

  scaffold81|si     470456 TACAGGTCTATGGGCGAAATCGCCGAAACTCAGTCCACAGACTGAGTTAG 470505
                                     iv           i                          
  scaffold170|s       3413 TACAGGTCTACTGGCGAAATCGCTGAAACTCAGTCCACAGACTGAGTTAG 3462

  scaffold81|si     470506 GCATTCCGCCTTGGACCCCTGTGTTGCCAAGAACAATTGGCAGCGGTGGG 470555
                                      i     v                         i  ii  
  scaffold170|s       3463 GCATTCCGCCTCGGACCGCTGTGTTGCCAAGAACAATTGGCAGTGGCAGG 3512

  scaffold81|si     470556 TATATTTTGGGGGTGAGTTTTCATGAACTCATCTTTTTTTACCCTATTAT 470605
                                                  i              i-          
  scaffold170|s       3513 TATATTTTGGGGGTGAGTTTTCACGAACTCATCTTTTTC-ACCCTATTAT 3561

  scaffold81|si     470606 ACTCAACACATGTTAATTTTTTTCAATTAAATAGTTACAGGTCCAGTTCT 470655
                                         ---              v         i       v
  scaffold170|s       3562 ACTCAACACATGTT---TTTTTTCAATTAAAAAGTTACAGGCCCAGTTCA 3608

  scaffold81|si     470656 GAAATCCCCAAAACTCAGTCCACAGACTGAGTTTGGGATTTTGCTTTGCA 470705
                                   v         i                      i        
  scaffold170|s       3609 GAAATCCCGAAAACTCAGCCCACAGACTGAGTTTGGGATTTCGCTTTGCA 3658

  scaffold81|si     470706 CCGCCGTGTTACCAACGATATTTGGCAGCGGCGAGTATATTAATAGAGGT 470755
                                     i                                       
  scaffold170|s       3659 CCGCCGTGTTGCCAACGATATTTGGCAGCGGCGAGTATATTAATAGAGGT 3708

  scaffold81|si     470756 GAGTTGCGTGGAATACAATTATTTTTACACTTGTCTTGACTACATCTAAT 470805
                                  i                                          
  scaffold170|s       3709 GAGTTGCATGGAATACAATTATTTTTACACTTGTCTTGACTACATCTAAT 3758

  scaffold81|si     470806 TTTCAATTATTTTATTTCAGGCCAGGCACGGGAACAGTCGAAACTCAGTC 470855
                                                       i        i            
  scaffold170|s       3759 TTTCAATTATTTTATTTCAGGCCAGGCATGGGAACAGCCGAAACTCAGTC 3808

  scaffold81|si     470856 CACAGACTGAGTTTGGCATTTCTCCTTGCACCGCCGTGTTGCCAACAACG 470905
                                               i v           i               
  scaffold170|s       3809 CACAGACTGAGTTTGGCATTCCGCCTTGCACCGCTGTGTTGCCAACAACG 3858

  scaffold81|si     470906 GTTTGCAGAGGCATGTAAATTTTTATGGTGAGTTATTGAAGTCAAACTAT 470955
                           v iv                 i                           i
  scaffold170|s       3859 TTCAGCAGAGGCATGTAAATTCTTATGGTGAGTTATTGAAGTCAAACTAC 3908

  scaffold81|si     470956 ATTACAATTGTTTTCATTTCAGCTTAGTTTCAATTAAATAATTAATTTTC 471005
                                i      v ii          i         v           i 
  scaffold170|s       3909 ATTACGATTGTTATTGTTTCAGCTTAATTTCAATTATATAATTAATTTCC 3958

  scaffold81|si     471006 TTCTACTTTGGTGATAATATTGTCCACAGTATCGTTTTTCATCTTGGAGC 471055
                                 i                         i             i   
  scaffold170|s       3959 TTCTACCTTGGTGATAATATTGTCCACAGTATTGTTTTTCATCTTGAAGC 4008

  scaffold81|si     471056 AGCTTGGGGCTGAAATTTTGGCACCTGTGTCATTTTTGGTGGGCTCGGGG 471105
                                                          -i           -- iv 
  scaffold170|s       4009 AGCTTGGGGCTGAAATTTTGGCACCTGTGTC-CTTTTGGTGGGC--GATG 4055

  scaffold81|si     471106 TGGTGGGCGGGCCCCTAAAACATGTTAATGTAGTATGTT--ATTAT--TA 471151
                             v                 i                  --     --  
  scaffold170|s       4056 TGTTGGGCGGGCCCCTAAAATATGTTAATGTAGTATGTTTAATTATATTA 4105

  scaffold81|si     471152 GTGGAGATAAATTACACATACTCTATTATTGTAGTGCAACAGTAGGTAGC 471201
                                                              v              
  scaffold170|s       4106 GTGGAGATAAATTACACATACTCTATTATTGTAGTCCAACAGTAGGTAGC 4155

  scaffold81|si     471202 CCTCCCGGTAACCCTCCTGTAACGTTCCGGTAGCCCTCCCGTATGCTCCG 471251
                                i                                 v          
  scaffold170|s       4156 CCTCCTGGTAACCCTCCTGTAACGTTCCGGTAGCCCTCCGGTATGCTCCG 4205

  scaffold81|si     471252 GTAACCCTCCGGTACTCTCCGGTAGCCTTCCCGTAACCTTC--------- 471292
                                               i                    ---------
  scaffold170|s       4206 GTAACCCTCCGGTACTCTCCAGTAGCCTTCCCGTAACCTTCCGGTTACCC 4255

  scaffold81|si     471293 -------------CGGTTACCCTCCCGTACACTTCCACTATGCCACCAGT 471329
                           -------------             i         iv         i  
  scaffold170|s       4256 TCCCGTACACTTCCGGTTACCCTCCCATACACTTCCGGTATGCCACCGGT 4305

  scaffold81|si     471330 AAACATTTTTTTAGCTACTAAGTAATGCAGTTATAGCCACTAATTAGATT 471379
                                       i                                     
  scaffold170|s       4306 AAACATTTTTTTGGCTACTAAGTAATGCAGTTATAGCCACTAATTAGATT 4355

  scaffold81|si     471380 GATATCGATTCTAAGACTTGCTGAGAAGTCTGTTTTCCTGTAAAAAAGTA 471429
                                i             i                              
  scaffold170|s       4356 GATATTGATTCTAAGACTTACTGAGAAGTCTGTTTTCCTGTAAAAAAGTA 4405

  scaffold81|si     471430 CCAATTCCTATCATACATAGAAATAAATCTGAAAGCTCCTTTTGGTCTCA 471479
                                       i   i                       i         
  scaffold170|s       4406 CCAATTCCTATCGTACGTAGAAATAAATCTGAAAGCTCCTCTTGGTCTCA 4455

  scaffold81|si     471480 AATTTCTGGTAACCTCCTGGTAGACTCCGGTAACCCTCCCGTACACTAGT 471529
                                 i          i                                
  scaffold170|s       4456 AATTTCCGGTAACCTCCCGGTAGACTCCGGTAACCCTCCCGTACACTAGT 4505

  scaffold81|si     471530 TTACCGGAGGGTTACAGAAGTGTACCGGGAGGTTACCGGAAGATACCATT 471579
                                                     v                       
  scaffold170|s       4506 TTACCGGAGGGTTACAGAAGTGTACCCGGAGGTTACCGGAAGATACCATT 4555

  scaffold81|si     471580 CCGGGGGCTCCGGTAACCTCCCCGTACACTCGAGTGTACGGGGAGGTTAC 471629
                                                 i                           
  scaffold170|s       4556 CCGGGGGCTCCGGTAACCTCCCTGTACACTCGAGTGTACGGGGAGGTTAC 4605

  scaffold81|si     471630 CGGTGTTTTTTGTTTGCAGCGGAG--GGAGT 471658
                                              i i  --     
  scaffold170|s       4606 CGGTGTTTTTTGTTTGCAGTGAAGATGGAGT 4636

Matrix = 20p43g.matrix
Kimura (with divCpGMod) = 8.34
Transitions / transversions = 1.55 (110/71)
Gap_init rate = 0.01 (19 / 2090), avg. gap size = 2.53 (48 / 19)


763 22.28 1.09 0.00 scaffold81|size906611 471662 471845 (430794) C rnd-1_family-509#Unknown (476) 657 472 m_b712s001i28 189336

  scaffold81|si     471662 AGCTGCTGACACAGTTCAAAGGAGTATTGCTGTTCACAACCAAGAGGTAC 471711
                             ?? ?  i?ivv    iv     iv         i              
C rnd-1_family-        657 AGNNGNTGGNGATGTTCGCAGGAGCCTTGCTGTTCGCAACCAAGAGGTAC 608

  scaffold81|si     471712 GTCTGTTGTCATC-CAAGTTATTCACTTGCGACATGAATTGTCTGATGCG 471760
                             i  i ?  ?  -   i  v v   ?    v ii   i vv i     v
C rnd-1_family-        607 GTTTGCTNTCNTCNCAAATTTTGCACNTGCGTCGCGAACTCGCCGATGCT 558

  scaffold81|si     471761 AGTGCTGAGGGGGGC-GTCAACTTGGAATTCTCAAACGCCAATTGGCGAG 471809
                           v ?  i    v? i -     v    v     v         v    vv 
C rnd-1_family-        557 CGNGCCGAGGCNGACCGTCAAATTGGCATTCTGAAACGCCAAATGGCTCG 508

  scaffold81|si     471810 GTTGAATAACAATCTCTCTCGCCTTGCAAACAGGCC 471845
                           ?v   ii     iv i     i  iv          
C rnd-1_family-        507 NATGAGCAACAACATTTCTCGTCTCTCAAACAGGCC 472

Matrix = 20p43g.matrix
Kimura (with divCpGMod) = 23.93
Transitions / transversions = 0.95 (20/21)
Gap_init rate = 0.01 (2 / 183), avg. gap size = 1.00 (2 / 2)


931 21.18 3.33 2.71 scaffold81|size906611 471942 472271 (430368) C rnd-1_family-311#Unknown (1016) 1328 997 m_b712s001i29 189338

  scaffold81|si     471942 TGCTGAAAAGTTGTTTGATT----GTCCAAGGTCTTTACATGACTTGTGG 471987
                             i  i iiv i i      ----    ?   v ?i ?            
C rnd-1_family-       1328 TGTTGGAGGCTCGCTTGATTCCATGTCCNAGGACNCTNCATGACTTGTGG 1279

  scaffold81|si     471988 TTGGAATATGAACTAAGGTTTAGTGGGAAGAAGGCTGCAAAAGAGTTTAC 472037
                           vv   i     ii vi ?   v    ?viv   v    ?  i  v ??  
C rnd-1_family-       1278 AAGGAGTATGAGTTTGGNTTTCGTGGNTGCAAGCCTGCNAAGGATTNNAC 1229

  scaffold81|si     472038 TGAGAAGGAGAGGGGGGCGGATAAGTATCGGTATTACAGGAGGAATGTGT 472087
                           ? v ?v         ?iv    vi  ?ivi   i    i         ? 
C rnd-1_family-       1228 NGCGNCGGAGAGGGGNAAGGATCGGTNCAAGTACTACAAGAGGAATGTNT 1179

  scaffold81|si     472088 TTTGGGTAAAAGTCTGTGAGATGGTTAGGGCGGGGTTTACTGCTGAGTGC 472137
                                i-i       v?   ?               ?i     v  ----
C rnd-1_family-       1178 TTTGGA-GAAAGTCTCNGAGNTGGTTAGGGCGGGGTNCACTGCAGA---- 1134

  scaffold81|si     472138 TGAGTGTGCATGTGATTGTATTCACTCTGTTTATGGGTCCAGACTGTCAG 472187
                           -?  - -  v      viv   i i???         v   ivi  ? v 
C rnd-1_family-       1133 -NAG-G-GCTTGTGATAAGATTTATNNNGTTTATGGGGCCAATTTGNCTG 1087

  scaffold81|si     472188 TAACAAAGATTATTAATGCA-ATGATTCATGATAAGAAAAAT--GGGGCA 472234
                            v  ?i i  ?     -  i-     vvvv        i ? --      
C rnd-1_family-       1086 TTACNGAAATNATTAA-GCGTATGATAGCGGATAAGAAGANTGGGGGGCA 1038

  scaffold81|si     472235 TCCAGAGTTAAGA---ATAA-GCAGTGATTAGTCAAAGTAA 472271
                              v i   i  ?---   i-   v i      ii v    
C rnd-1_family-       1037 TCCTGGGTTGAGNACTATAGCGCACTAATTAGTTGATGTAA 997

Matrix = 20p43g.matrix
Kimura (with divCpGMod) = 26.39
Transitions / transversions = 1.19 (37/31)
Gap_init rate = 0.04 (14 / 329), avg. gap size = 1.43 (20 / 14)

1010 19.20 0.72 2.93 scaffold81|size906611 471961 472239 (430400) C rnd-1_family-509#Unknown (855) 278 6 m_b712s001i30 189338

  scaffold81|si     471961 TGTCCAAGGTCTTTACATGACTTGTGGTTGGAATATGAACTAAGGTTTAG 472010
                                v i v    i            vv   i     ii vi ?   v 
C rnd-1_family-        278 TGTCCCAAGACTTTGCATGACTTGTGGAAGGAGTATGAGTTTGGNTTTCG 229

  scaffold81|si     472011 TGGGAAGAAGGCTGCAAAAGAGTTTACTGAGAAGGAGAGGGGGGCGGATA 472060
                              ?viv   ?    ?  i  v  ?  ? v ??i        ?iv   i?
C rnd-1_family-        228 TGGNTGCAAGNCTGCNAAGGATTTNACNGCGNNAGAGAGGGGNAAGGACN 179

  scaffold81|si     472061 AGTATCGGTATTACAGGAGGAATGTGTTTTGGGTAAAAGTCTGTGAGATG 472110
                               ivi   i   i                 i-i  i   v     v  
C rnd-1_family-        178 AGTACAAGTACTACGGGAGGAATGTGTTTTGGA-GAAGGTCGGTGAGTTG 130

  scaffold81|si     472111 GTTAGGGCGGGGTTTACTGCTGAGTGCTGAGTGTGCATGTGATTGTATTC 472160
                                        ?i     v  -----?  - -  v      viv   i
C rnd-1_family-        129 GTTAGGGCGGGGTNCACTGCAGA-----NAG-G-GCTTGTGATAAGATTT 87

  scaffold81|si     472161 ACTCTGTTTATGGGTCCAGACTGTCAGTAACAAAGATTATTAATGCAATG 472210
                            i???         ?   ivi  ? v  v  ?  i  ?     v  v   
C rnd-1_family-         86 ATNNNGTTTATGGGNCCAATTTGNCTGTTACNAAAATNATTAAAGCTATG 37

  scaffold81|si     472211 ATTCATGATAAGAAAAAT--GGGGCATCCAG 472239
                              viv        i ? --           
C rnd-1_family-         36 ATTAGGGATAAGAAGANTGGGGGGCATCCAG 6

Matrix = 20p43g.matrix
Kimura (with divCpGMod) = 23.93
Transitions / transversions = 1.08 (27/25)
Gap_init rate = 0.03 (9 / 278), avg. gap size = 1.11 (10 / 9)


817 20.50 2.48 0.98 scaffold81|size906611 472252 472453 (430186) C rnd-1_family-21#Unknown (5482) 430 226 m_b712s001i31 189339

  scaffold81|si     472252 GCAGTGATTAGTCAAAGTAAGGTC--AACGTTGATTTTTCACGAAAAAAG 472299
                                   ii  ii  i v     -- vi        i vvi        
C rnd-1_family-        430 GCAGTGATCGGTTGAAATTAGGTCGTATTGTTGATTTCTATTGAAAAAAG 381

  scaffold81|si     472300 TCTTAGTGATTTTTTTCCTTC-CATGTTTTTTCGAAA-TTACTAGACCTT 472347
                             --i i  v      viv  -    i          -            
C rnd-1_family-        380 TC--GGCGAGTTTTTTGTATCACATGCTTTTTCGAAAATTACTAGACCTT 333

  scaffold81|si     472348 TAATGCTTAAAAAAATAGT-ATGTCTCTATACTTAGTGATATTGAGACTC 472396
                               vv ii    vv  i -    v      iv                i
C rnd-1_family-        332 TAATTGTCGAAAACTTAATGATGTGTCTATATGTAGTGATATTGAGACTT 283

  scaffold81|si     472397 AGGAGGTATTTGTTGGTGGTACACAGAGTGGTATGATATTTATATATTTT 472446
                             i        vv            i   i    i      vi    v  
C rnd-1_family-        282 AGAAGGTATTTCGTGGTGGTACACAAAGTAGTATAATATTTTCATATGTT 233

  scaffold81|si     472447 CATAATA 472453
                            i  v  
C rnd-1_family-        232 CGTATTA 226

Matrix = 20p43g.matrix
Kimura (with divCpGMod) = 20.90
Transitions / transversions = 1.28 (23/18)
Gap_init rate = 0.03 (6 / 201), avg. gap size = 1.17 (7 / 6)

327 21.27 1.05 1.05 scaffold81|size906611 472369 472463 (430176) C rnd-1_family-663#Unknown (24) 569 475 m_b712s001i32 189339

  scaffold81|si     472369 GTCTCTATACTTAGT-GATATTGAGACTCAGGAGGTATTTGTTGGTGGTA 472417
                             i i   -     v- i v  v v  ?i           vvi       
C rnd-1_family-        569 GTTTTTAT-CTTAGAAGGTTTTTACACNTAGGAGGTATTTCACGGTGGTA 521

  scaffold81|si     472418 CACAGAGTGGTATGATATTTATATATTTTCATAATATTACTATTTA 472463
                                i      iiiv v                 v  vi?     
C rnd-1_family-        520 CACAGGGTGGTACAGAAATTATATATTTTCATAATTTTTTNATTTA 475

Matrix = 20p43g.matrix
Kimura (with divCpGMod) = 24.43
Transitions / transversions = 1.00 (10/10)
Gap_init rate = 0.02 (2 / 94), avg. gap size = 1.00 (2 / 2)


600 14.03 0.00 3.74 scaffold81|size906611 472947 473057 (429582) C rnd-5_family-4415#Unknown (171) 1964 1858 m_b712s001i33 189340

  scaffold81|si     472947 AGATGGATGAACACTTATCTCTATCTTACATTGCTACTTGTGGTTAGCGC 472996
                            i   vi v ?        ? i iv ---i               -  i 
C rnd-5_family-       1964 AAATGTGTCANCACTTATCNCCACGT---GTTGCTACTTGTGGTT-GCAC 1919

  scaffold81|si     472997 AAGTTACAAGATGCCGACTTCATTGGTCACTACTGACATTCATCAGAAAT 473046
                                    v    v        i             ?        v i 
C rnd-5_family-       1918 AAGTTACAACATGCAGACTTCATCGGTCACTACTGACNTTCATCAGCAGT 1869

  scaffold81|si     473047 GACCACTTTCA 473057
                           ?      v   
C rnd-5_family-       1868 NACCACTATCA 1858

Matrix = 20p43g.matrix
Kimura (with divCpGMod) = 14.09
Transitions / transversions = 1.14 (8/7)
Gap_init rate = 0.04 (4 / 110), avg. gap size = 1.00 (4 / 4)


326 2.50 0.00 0.00 scaffold81|size906611 473060 473099 (429540) rnd-5_family-2671#Unknown 1 40 (2) m_b712s001i34 189341

  scaffold81|si     473060 ACTGCAGTACTTTACTCATAGAAAAATCAAGTTCTAATAT 473099
                                                           v       
  rnd-5_family-          1 ACTGCAGTACTTTACTCATAGAAAAATCAAGTGCTAATAT 40

Matrix = 20p43g.matrix
Kimura (with divCpGMod) = 2.55
Transitions / transversions = 0.00 (0/1)
Gap_init rate = 0.00 (0 / 39), avg. gap size = 0.0 (0 / 0)


751 5.15 0.00 0.00 scaffold81|size906611 473105 473201 (429438) C rnd-1_family-1332#Unknown (0) 97 1 m_b712s001i35 189342

  scaffold81|si     473105 TACGAAAAAATCCATATCATGTTAAATTGCTTTATTGACTTAATTTTACT 473154
                                v                   v   v                    
C rnd-1_family-         97 TACGATAAAATCCATATCATGTTAACTTGATTTATTGACTTAATTTTACT 48

  scaffold81|si     473155 TAACAAATCAACTCAATTGTATGTGATGCAGGGAGGGTGTAGCTCTT 473201
                                                ?               v      i  
C rnd-1_family-         47 TAACAAATCAACTCAATTGTANGTGATGCAGGGAGGGGGTAGCTTTT 1

Matrix = 20p43g.matrix
Kimura (with divCpGMod) = 5.40
Transitions / transversions = 0.25 (1/4)
Gap_init rate = 0.00 (0 / 96), avg. gap size = 0.0 (0 / 0)


340 27.85 1.41 1.41 scaffold81|size906611 473144 473285 (429354) rnd-1_family-276#Unknown 715 856 (949) m_b712s001i36 189343

  scaffold81|si     473144 TTAATTTTACTTAACAAATCAACTCAATTGTATGTGATGCAGGGAGGGTG 473193
                            i  i  v v   vv    i  i vv   i vv   viii  v  i  v 
  rnd-1_family-        715 TCAACTTGAATTATGAAATTAATTATATTATCAGTGCCATAGTGAAGGGG 764

  scaffold81|si     473194 TAGCTCTTTTCTTGAAATGAATAAATTAATA-GCTGCTATAAAAATCAAT 473242
                            vii i   v      iv        - ?  -      i       v   
  rnd-1_family-        765 TTATTTTTTACTTGAAGAGAATAAAT-ANTAAGCTGCTGTAAAAATAAAT 813

  scaffold81|si     473243 GTA-AAAATAAAAAATGATTCATTGTTTCACCTTCTGCCCCTGG 473285
                              -     v   vv i -i i   iv       i    i    
  rnd-1_family-        814 GTAAAAAATTAAATCTAA-CCGTTGCGTCACCTTTTGCCTCTGG 856

Matrix = 20p43g.matrix
Kimura (with divCpGMod) = 33.41
Transitions / transversions = 1.05 (20/19)
Gap_init rate = 0.03 (4 / 141), avg. gap size = 1.00 (4 / 4)


594 26.75 8.87 8.56 scaffold81|size906611 473173 473298 (429341) C rnd-1_family-142#Unknown (289) 946 831 m_b712s001i37 189344

  scaffold81|si     473173 GTATGTGATGCAGGGAGGGTGTAGCTCTTTTCTTGAAATGAATAAATTAA 473222
                              i    --  i      v vii  ivv   ---   -    v ?   i
C rnd-1_family-        946 GTACGTGA--CAAGGAGGGGGGGACTTGATTC---AAA-GAATTANTTAG 903

  scaffold81|si     473223 T-AGCTGCTATAAAAATCAATGTAAAAATAAAAAATGATTCATTGTTTCA 473271
                           i-    v   --    i     ?      ?i   -   v-      i   
C rnd-1_family-        902 CGAGCTTCTA--AAAACCAATGNAAAAATNGAAA-TGAG-CATTGTCTCA 857

  scaffold81|si     473272 CCTTCTGCCCCTGGGCCCAGCTTTCAA 473298
                              -  v    i  v   v      v 
C rnd-1_family-        856 CCT-CTTCCCCCGGCCCCTGCTTTCTA 831

Matrix = 20p43g.matrix
Kimura (with divCpGMod) = 31.86
Transitions / transversions = 1.00 (11/11)
Gap_init rate = 0.10 (12 / 125), avg. gap size = 1.00 (12 / 12)

1320 21.57 4.58 9.09 scaffold81|size906611 473241 473298 (429341) C rnd-4_family-212#Unknown (1230) 749 692 m_b712s001i38 189344

  scaffold81|si     473241 ATGTAAAAATAAAAAATGATTCA-TTGTTTCACCTTCTGCCCCTGGGCCC 473289
                              i   i vviii  ?  v   -    i       -     i   v i 
C rnd-4_family-        749 ATGCAAAGAATGGGAANGAATCACTTGTCTCACCTT-TGCCCTTGGTCTC 701

  scaffold81|si     473290 AGCTTTCAA 473298
                                ii v
C rnd-4_family-        700 AGCTTCTAT 692

Matrix = 20p43g.matrix
Kimura (with divCpGMod) = 24.51
Transitions / transversions = 2.00 (10/5)
Gap_init rate = 0.04 (2 / 57), avg. gap size = 1.00 (2 / 2)


415 7.53 0.19 0.19 scaffold81|size906611 473299 473826 (428813) (TGT)n#Simple_repeat 1 528 (0) c_b712s251i1 189345

  scaffold81|si     473299 TGTTGTTGTTGTTGTTGTTGTTGTTGTTGTTGTTGTTGTTGTTGTTGTTG 473348
                                                                             
  (TGT)n#Simple          1 TGTTGTTGTTGTTGTTGTTGTTGTTGTTGTTGTTGTTGTTGTTGTTGTTG 50

  scaffold81|si     473349 TTGTTGTTGTTGTTGTTGTTGTTGTTGTTGTTGTTGTTGTTGTTGTTGTT 473398
                                                                             
  (TGT)n#Simple         51 TTGTTGTTGTTGTTGTTGTTGTTGTTGTTGTTGTTGTTGTTGTTGTTGTT 100

  scaffold81|si     473399 GTTGTTGTTGTTGTTGTTGTTGTTGTTGTTGTTGTTGTTGTTGTTGTTGT 473448
                                                                             
  (TGT)n#Simple        101 GTTGTTGTTGTTGTTGTTGTTGTTGTTGTTGTTGTTGTTGTTGTTGTTGT 150

  scaffold81|si     473449 TGTTGTTGTTGTTGTTGTTGTTGTTGTTGTTGTTGTTGTTGTTGTTGTTG 473498
                                                                             
  (TGT)n#Simple        151 TGTTGTTGTTGTTGTTGTTGTTGTTGTTGTTGTTGTTGTTGTTGTTGTTG 200

  scaffold81|si     473499 TTGTTGTTGTTGTTGTTGTTGTTGTTGTTGTTGTTGTTGTTGTTGTCCGT 473548
                                                                         -i  
  (TGT)n#Simple        201 TTGTTGTTGTTGTTGTTGTTGTTGTTGTTGTTGTTGTTGTTGTTGT-TGT 249

  scaffold81|si     473549 CCTTGTCGCCGCCGTTGTCCTTGTCGCCGCCGTCGTTGTCCTTGTCGCCG 473598
                           iv    i ii ii     iv    i ii ii  i     iv    i ii 
  (TGT)n#Simple        250 TGTTGTTGTTGTTGTTGTTGTTGTTGTTGTTGTTGTTGTTGTTGTTGTTG 299

  scaffold81|si     473599 CCGTCGCCGTTGTTGTCGTCGTTGTCGCTGTCGCTGTCGCTGTCGCTGTT 473648
                           ii  i ii        i  i     i i   i i   i i   i i    
  (TGT)n#Simple        300 TTGTTGTTGTTGTTGTTGTTGTTGTTGTTGTTGTTGTTGTTGTTGTTGTT 349

  scaffold81|si     473649 GCTGTTGTTGTTGTTGTTGTTGTTGTTGTTGTTGTTGTTGTTGTTGTTGT 473698
                            i                                                
  (TGT)n#Simple        350 GTTGTTGTTGTTGTTGTTGTTGTTGTTGTTGTTGTTGTTGTTGTTGTTGT 399

  scaffold81|si     473699 TGTTGTTGTTGTTGTTGTTGTTGTTGTTGTTGTTGTTGTTGTTGTTGTTG 473748
                                                                             
  (TGT)n#Simple        400 TGTTGTTGTTGTTGTTGTTGTTGTTGTTGTTGTTGTTGTTGTTGTTGTTG 449

  scaffold81|si     473749 TTGTTGTTGTTGTTGTTGTTGTTGTTGTTGTTGTTGTTGTTGTTGTTGTT 473798
                                                                             
  (TGT)n#Simple        450 TTGTTGTTGTTGTTGTTGTTGTTGTTGTTGTTGTTGTTGTTGTTGTTGTT 499

  scaffold81|si     473799 GTTGTTGTTGTTGTTGTTGTTG-TGTTGT 473826
                                                 -      
  (TGT)n#Simple        500 GTTGTTGTTGTTGTTGTTGTTGTTGTTGT 528

Matrix = Unknown
Transitions / transversions = 11.33 (34/3)
Gap_init rate = 0.00 (2 / 527), avg. gap size = 1.00 (2 / 2)


594 26.75 8.87 8.56 scaffold81|size906611 473827 474398 (428241) C rnd-1_family-142#Unknown (405) 830 247 m_b712s001i37 189344

  scaffold81|si     473827 G--CGGGGTGATATGTGAGTAGGAGGA---GCCAGTGGTGGTATCTCTAG 473871
                           i-- vv v ? -----  iv     i --- iv  v    -i     i  
C rnd-1_family-        830 ATTCTTGTTNA-----GAAAAGGAGAAAAGGTGAGGGGTG-CATCTCCAG 787

  scaffold81|si     473872 ATTCACTCTGCGGGCTGA-----CATT--TAG--TAACAATGG---CAAG 473909
                             -  i    v   i  i-----  i -- i -- i vi v  ---   v
C rnd-1_family-        786 AT-CATTCTGGGGGTTGGGTTATCACTGTTGGATTGAGGAGGGAGTCAAC 738

  scaffold81|si     473910 GGCAGAGTGAAACAGAAAAGG---------AATATGAAATCAAAT-CAAA 473949
                              v   --     v   v  ---------  v v    -v    -ii  
C rnd-1_family-        737 GGCTGAG--AAACATAAATGGGGGGCTTAGAAAAAGAAA-AAAATGTGAA 691

  scaffold81|si     473950 GGATC-ATCTTGCTCTTCCCCCC-------TCCCTGTTCCTGTTCATTGT 473991
                                -  v  vvi   i   i -------?v ---  i  i  -i?  i
C rnd-1_family-        690 GGATCCATATTCACCTTTCCCTCAAGGAAANAC---TTTCTATT-GNTGC 645

  scaffold81|si     473992 CAGCA-GGGGGCTGGAA-GCGGTCATGTCTCCGGATTCAGTCTGTGGACT 474039
                            v i -   i vvi   -   --- i ?    i-          v  i  
C rnd-1_family-        644 CTGTATGGGAGGGAGAATGCG---ACGNCTCCA-ATTCAGTCTGGGGGCT 599

  scaffold81|si     474040 GA---AATTTCAAGAGTGGCATGGGTGTTGCGTAAGAATTTGGTTAAAGA 474086
                             ---   v ?  v i v  i vi   --- i i  v   iviv    --
C rnd-1_family-        598 GATATAATGTNAACAATTGCGTTAGTG---CATGAGTATTCCAATAAA-- 554

  scaffold81|si     474087 AAAATTAAATGAAGCAATGA-ACTAAAATAAAA---GCATGATTATTTCT 474132
                           ------- i     v   v - vi         --- v  i v     i 
C rnd-1_family-        553 -------AGTGAAGAAATCATAACAAAATAAAAAATGGATAAATATTTTT 511

  scaffold81|si     474133 CACGTTGCACTTTTCTCCCCCTCTTTCTTTTCAATGTCAGCAGCGGGCGT 474182
                              v  ? i  iv vv    - v  ii     iv   i?    i  i --
C rnd-1_family-        510 CACCTTNCGCTCATGGCCCC-TGTTCTTTTTCGTTGTTNGCAGTGGAC-- 464

  scaffold81|si     474183 CTGAGCAAGGCCGCAGCAGCCAAGTCTCCAGATTCAGTCTGAGGGAGATG 474232
                           ----- --   v  i  i --       -i           ?   vviv 
C rnd-1_family-        463 -----C--GGCAGCGGCGG--AAGTCTC-GGATTCAGTCTGNGGGCTGAG 424

  scaffold81|si     474233 ATGTCAGCAATTGC-----AGAGTCAGTGCAATAGC-AAAAAACACTATC 474276
                             i i i       -----  i v     -ii v i- ii   i i - i
C rnd-1_family-        423 ATATTAACAATTGCTGGTGAGGGGCAGTG-GGTCGTGAGGAAATATT-TT 376

  scaffold81|si     474277 AGTACAGAAGCAAAA-AAAGACAGCACAGG-------CTGTTTTCTTACT 474318
                            v iv i  ii    -v   vv    vv  -------v     i     i
C rnd-1_family-        375 ATTGAAAAAATAAAATCAAGTAAGCAATGGGAAATATATGTTTCCTTACC 326

  scaffold81|si     474319 GTGCAC-CTGCCTCCCCATCATTTTCCCTTCTAATAAA--AGGAGGACCA 474365
                           v   i - v   i ? ii v v v i    - iv i  --  v   i vi
C rnd-1_family-        325 TTGCGCTCAGCCCCNCTGTGAGTATTCCTT-TGTTGAAGCAGCAGGGCAG 277

  scaffold81|si     474366 CATTGGCGGCGTCTCCAGCTTGACTCTTGGGGC 474398
                            ---   i   vii    v  v     v     
C rnd-1_family-        276 C---GGCAGCGATCCCAGATTCACTCTGGGGGC 247

Matrix = 20p43g.matrix
Kimura (with divCpGMod) = 31.86
Transitions / transversions = 1.19 (81/68)
Gap_init rate = 0.12 (70 / 571), avg. gap size = 1.57 (110 / 70)

1320 21.57 4.58 9.09 scaffold81|size906611 473827 474226 (428413) C rnd-4_family-212#Unknown (1288) 691 311 m_b712s001i38 189344

  scaffold81|si     473827 GCGG-------GGTGATATGTGAGTAGGAGGA-GCCAGTGGTGGTATCTC 473868
                           vi v------- v  v    i i vi vv   -          ---    
C rnd-4_family-        691 TTGTTCCTNTTGTTGTTATGCGGGGGGCTGGAAGCCAGTGGTG---TCTC 645

  scaffold81|si     473869 TAGATTCACTCTGCGGGCTGACATTTAGTAACAATGGCAAGGGC---AGA 473915
                           ii      v            v      i    i          ---   
C rnd-4_family-        644 CGGATTCAGTCTGCGGGCTGAGATTTAGCAACAGTGGCAAGGGCGGTAGA 595

  scaffold81|si     473916 GTGAAACAGAAAAGGAATATGAAATCAAATCAAA---GGATCAT---CTT 473959
                                ---     vi   --   i      i   --- i v   ---  i
C rnd-4_family-        594 GTGAA---GAAAATAAAT--GAAGTCAAATTAAAAAGGAAACATTTTCTC 550

  scaffold81|si     473960 GCTCTTCCCCCCTCCCTGTTCCTGTTCATTGTCAGCAGGGGGCTGGAAGC 474009
                           ? v  v i v i           -   i    i     v   v   v   
C rnd-4_family-        549 NCGCTGCTCACTTCCCTGTTCCT-TTCGTTGTTAGCAGCGGGGTGGCAGC 501

  scaffold81|si     474010 GGTCATGTCTCCGGATTCAGTCTGTGGACTGAAATTTCAAGAGTGGCATG 474059
                             i  ?                  ?  i    i  ?    v i ?   i 
C rnd-4_family-        500 GGCCANGTCTCCGGATTCAGTCTGNGGGCTGAGATNTCAACAATNGCACG 451

  scaffold81|si     474060 GGTGTTGCGTAAGAATTTGGTTAAAGAAAAATTAAATGAAGCAATGAACT 474109
                             i ?        v vivii  v  i ? ?  i------ v   -i?? v
C rnd-4_family-        450 GGCGNTGCGTAAGTAACGAATTTAAAANANATC------ATCAA-ANNCA 408

  scaffold81|si     474110 AAAATAAAAGCATGATTATTTCTCACGTTGCACTTTTCTCCCCCTCTTTC 474159
                                i   i  i  i i     i  i  v  -- vi      v  v  i
C rnd-4_family-        407 AAAATGAAAACACGACTGTTTCTTACATTTCA--TGCCTCCCCATCATTT 360

  scaffold81|si     474160 TTTTCAATGTCAGCAGCGGGCGTCTGAGCAAGGCCGCAGCA---GCCAAG 474206
                            ---------------------           ?vi ?i  ---  vivi
C rnd-4_family-        359 T---------------------TCTGAGCAAGGNGACNACATTGGCGGCA 331

  scaffold81|si     474207 TCTCCAGATTCAGTCTGAGG 474226
                                  ?    v    i  
C rnd-4_family-        330 TCTCCAGNTTCACTCTGGGG 311

Matrix = 20p43g.matrix
Kimura (with divCpGMod) = 24.51
Transitions / transversions = 1.34 (43/32)
Gap_init rate = 0.11 (45 / 399), avg. gap size = 1.31 (59 / 45)

2169 17.05 4.24 9.38 scaffold81|size906611 473976 474635 (428004) C rnd-4_family-212#Unknown (1290) 689 61 m_b712s001i39 189344

  scaffold81|si     473976 TGTTCCTGTTCATTGTCA-GCAGGGGGCTGGAAGC-GGTCATGTCTCCGG 474023
                                  ?  -i    i -  i             -i  vi         
C rnd-4_family-        689 TGTTCCTNTT-GTTGTTATGCGGGGGGCTGGAAGCCAGTGGTGTCTCCGG 641

  scaffold81|si     474024 ATTCAGTCTGTGGACTGAAATTT--CAAGAGTGGCATGGGTGTTGCGTAA 474071
                                     i  i    i    --   v       v   i ----   -
C rnd-4_family-        640 ATTCAGTCTGCGGGCTGAGATTTAGCAACAGTGGCAAGGGCG----GTA- 596

  scaffold81|si     474072 GAATTTGGTTAAAGAAAAATTAAATGAAGCAATGAACTAAAATAAAAGCA 474121
                             i ------i       --         iv --  i     vii  i  
C rnd-4_family-        595 GAGT------GAAGAAAA--TAAATGAAGTCA--AATTAAAAAGGAAACA 556

  scaffold81|si     474122 TGATTATTTCTCACGTTGCACTTTTCTCCCCCTCTTTCTTTTCAATGTCA 474171
                            -----      ?  i   v vi   ----   v  i    - iv   i 
C rnd-4_family-        555 T-----TTTCTCNCGCTGCTCACTTC----CCTGTTCCTTT-CGTTGTTA 516

  scaffold81|si     474172 GCAGCGGGCGTCTGAGCAAGGCCGCAGCAGCCAAGTCTCCAGATTCAGTC 474221
                                   ------------ iv     i    ?      i         
C rnd-4_family-        515 GCAGCGGG------------GTGGCAGCGGCCANGTCTCCGGATTCAGTC 478

  scaffold81|si     474222 TGAGGGAGATGATGTCAGCAATTGCAGAGTCAGTGC---AATAGC----- 474263
                             ?   vviv   ?   i    ?   vi v i?   --- i  i -----
C rnd-4_family-        477 TGNGGGCTGAGATNTCAACAATNGCACGGGCGNTGCGTAAGTAACGAATT 428

  scaffold81|si     474264 -AAAAAACACTATCAGTACAGAAGCAAAAAAAGACAGCACAGGCTGTTTT 474312
                           -    ? ? ii    ------  ??v     v  v i   - i      -
C rnd-4_family-        427 TAAAANANATCATCA------AANNCAAAAATGAAAACAC-GACTGTTT- 386

  scaffold81|si     474313 CTTACTGTGCACCTGCCTCCCCATCATTTTCCCTTCTAATAAAAGGAGGA 474362
                                vv v  --                 ----   i -iv    ? - 
C rnd-4_family-        385 CTTACATTTCA--TGCCTCCCCATCATTTT----TCTGA-GCAAGGNG-A 344

  scaffold81|si     474363 CCACATTGGCGGCGTCTCCAGCTTGACTCTTGGGGCACTGATAATGTC-C 474411
                            ?           i       ?  v     -            vvi  - 
C rnd-4_family-        343 CNACATTGGCGGCATCTCCAGNTTCACTCT-GGGGCACTGATACAATCGC 295

  scaffold81|si     474412 ATG--GCGCCAATGCTGCGTAATTATTTAATTGAAAATGTTAGCCCTTAA 474459
                            i --    v                 i                      
C rnd-4_family-        294 ACGAAGCGCGAATGCTGCGTAATTATTCAATTGAAAATGTTAGCCCTTAA 245

  scaffold81|si     474460 AACAAATGAAAATA--TTAAG--AAGAAACGACACTCA--TACCTTGCAT 474503
                                      v  -- i  i--         ? i   -- vi  i  i 
C rnd-4_family-        244 AACAAATGAAATTAAGTCAAAGTAAGAAACGANATTCATTTTTCTCGCGT 195

  scaffold81|si     474504 C-CGC--ATTCCTCTGCTTGTCTATCTTGTTCGCAGCAGAGCTGTGGAGA 474550
                            -i  -- i i     i ii ?   ?     ?       iv v   ?v i
C rnd-4_family-        194 CGTGCCAACTTCTCTGTTCATNTATNTTGTTNGCAGCAGGCCGGTGNCGG 145

  scaffold81|si     474551 AGGCGGCTCTAGATTCAGTCTGTGGGCGGAGATC-AGGTGCGTTGACTGT 474599
                           v i  vvv          iv  ? v  v i    - i ? -   --- vi
C rnd-4_family-        144 CGACGTAGCTAGATTCAGCATGNGTGCCGGGATCGAAGNG-GTT---TCC 99

  scaffold81|si     474600 GGCAAC--GGCAAAATTGCCATAGTGGTTTCTGATACA 474635
                                 --      vv      i       i       
C rnd-4_family-         98 GGCAACGGGGCAAACATGCCATGGTGGTTTTTGATACA 61

Matrix = 20p43g.matrix
Kimura (with divCpGMod) = 17.78
Transitions / transversions = 1.49 (61/41)
Gap_init rate = 0.11 (74 / 659), avg. gap size = 1.18 (87 / 74)


2703 17.07 2.77 7.80 scaffold81|size906611 474554 475239 (427400) rnd-1_family-276#Unknown 906 1559 (246) m_b712s001i40 189346

  scaffold81|si     474554 CGGCTCTAGATTCAGTCTGTGGGCGGAGATCAGGTGCGTTGACTGTGGCA 474603
                                   v   ?        v  v         v  i i          
  rnd-1_family-        906 CGGCTCTACATTNAGTCTGTGTGCTGAGATCAGGAGCATCGACTGTGGCA 955

  scaffold81|si     474604 ACGGCAAAATTGCCATAGTGGTTTCTGATACAAGAG-CAAGTGTGTGAAC 474652
                                    v      i      vi    ii v   -      i      
  rnd-1_family-        956 ACGGCAAAAGTGCCATGGTGGTTATTGATGTACGAGGCAAGTGCGTGAAC 1005

  scaffold81|si     474653 AGGGTGCATGCACGTTGGGAAATTTGTTTGTTTGCACATCACACAAAAAA 474702
                           v     --------------i       v i i   i         i   
  rnd-1_family-       1006 TGGGTG--------------GATTTGTTGGCTCGCATATCACACAAGAAA 1041

  scaffold81|si     474703 TCA-TGCTTACATCACAAAAGCA------ATATAAAATCAATGTCCTATT 474745
                           vv -  --   v i   i   i ------         v iv        
  rnd-1_family-       1042 GAAATG--TACCTTACAGAAGTAGTAACCATATAAAATAAGGGTCCTATT 1089

  scaffold81|si     474746 CTCATCGAGGCCAAATCCAGTAAAATTTACTGAATTCAAAATCACAAAGA 474795
                              iiiv    ii  ?i?   v            ?   iv   vv v   
  rnd-1_family-       1090 CTCGCTCAGGCTGAANTNAGTCAAATTTACTGAANTCAGTATCTGATAGA 1139

  scaffold81|si     474796 ACATGCCTAATTTAATTGCAAAAGTTTGGCACACACCATAAATT-----T 474840
                                      ?v   i            ii i i  i ?    -----i
  rnd-1_family-       1140 ACATGCCTAATNGAATCGCAAAAGTTTGGTGCGCGCCGTNAATTGGATGC 1189

  scaffold81|si     474841 AGAGT-TACCCGACAAGGTTAAATTTGAATTACCCAACAACTTTAAATT- 474888
                              v -   i-- i   --  ii  ii ii --ivi v  v iv     -
  rnd-1_family-       1190 AGATTCTACT--ATAAG--TAGGTTCAAGCT--TGGAAAAATCGAAATTA 1233

  scaffold81|si     474889 TGG--ACTTACCCAACAATTAT-CGTAAAAAATACAACAGAGTACAGTAC 474935
                              -- v   ------iv  v - vi   v     ?   i --------i
  rnd-1_family-       1234 TGGTAAGTTA------GTTTCTGCTCAAATAATACNACAAA--------T 1269

  scaffold81|si     474936 AACAAACTTGGATTAGTTAATGAAAAAGCTTTATGTAAGGAAAGTTAGTG 474985
                             v      viv   iv       i  i i--     v i  ?     ? 
  rnd-1_family-       1270 AAAAAACTTCATTTAAGTAATGAAGAAACC--ATGTATGAAANGTTAGNG 1317

  scaffold81|si     474986 CTTTTCTTTAGAGTTATTGCTCTCTAAGTAGAAACTTACATTTATCATCT 475035
                                -  v        i                       v     v  
  rnd-1_family-       1318 CTTTT-TTGAGAGTTATCGCTCTCTAAGTAGAAACTTACATGTATCAACT 1366

  scaffold81|si     475036 TAGATGAAAATAAAAAAAATGGCAACTAATTTCTCGCAATATTTATGTGT 475085
                            v      ?        --iv                     ii      
  rnd-1_family-       1367 TCGATGAANATAAAAAA--CTGCAACTAATTTCTCGCAATATCCATGTGT 1414

  scaffold81|si     475086 GAATTTGTGTGCGCACCACTCATTACATACACCTTGTTCATCGACTTAAA 475135
                                i          v   ?             i   vi        ? 
  rnd-1_family-       1415 GAATTCGTGTGCGCACGACTNATTACATACACCTCGTTAGTCGACTTANA 1464

  scaffold81|si     475136 ACATTTAAGTACACTCACGACACATGTTAGTCATATT-TTGTTGAACATG 475184
                               v                        i--i    -  v  -------
  rnd-1_family-       1465 ACATGTAAGTACACTCACGACACATGTTAA--GTATTGTTTTT------- 1505

  scaffold81|si     475185 AGCTGAACATGACTACACTTACAAAATTTGTTTCTACTACTGATGTCAAG 475234
                           -               i           ?    v            i   
  rnd-1_family-       1506 -GCTGAACATGACTACGCTTACAAAATTNGTTTGTACTACTGATGTTAAG 1554

  scaffold81|si     475235 TATCT 475239
                                
  rnd-1_family-       1555 TATCT 1559

Matrix = 20p43g.matrix
Kimura (with divCpGMod) = 17.44
Transitions / transversions = 1.35 (62/46)
Gap_init rate = 0.09 (60 / 685), avg. gap size = 1.17 (70 / 60)


2238 8.58 0.00 1.32 scaffold81|size906611 474978 475284 (427355) C rnd-1_family-88#Unknown (572) 419 117 m_b712s001i41 189347

  scaffold81|si     474978 AGTTAGTGCTTTTCTTTAGAGTTATTGCTCTCTAAGTAGAAACTTACATT 475027
                                 i      --          i i                     v
C rnd-1_family-        419 AGTTAGCGCTTTT--TTAGAGTTATCGTTCTCTAAGTAGAAACTTACATG 372

  scaffold81|si     475028 TATCATCTTAGATGAAAATAAAAAAAATGGCAACTAATTTCTCGCAATAT 475077
                                v   v               --     v                 
C rnd-1_family-        371 TATCAACTTCGATGAAAATAAAAAA--TGGCACCTAATTTCTCGCAATAT 324

  scaffold81|si     475078 TTATGTGTGAATTTGTGTGCGCACCACTCATTACATACACCTTGTTCATC 475127
                           ii  ii                  v   i             i   vi  
C rnd-1_family-        323 CCATACGTGAATTTGTGTGCGCACGACTTATTACATACACCTCGTTAGTC 274

  scaffold81|si     475128 GACTTAAAACATTTAAGTACACTCACGACACATGTTAGTCATATTTTGTT 475177
                                       v                                     
C rnd-1_family-        273 GACTTAAAACATGTAAGTACACTCACGACACATGTTAGTCATATTTTGTT 224

  scaffold81|si     475178 GAACATGAGCTGAACATGACTACACTTACAAAATTTGTTTCTACTACTGA 475227
                                                  i           i    v         
C rnd-1_family-        223 GAACATGAGCTGAACATGACTACGCTTACAAAATTCGTTTGTACTACTGA 174

  scaffold81|si     475228 TGTCAAGTATCTATCTCACACCCAAGGTCTGACTAAAGGGCTCTCAGACA 475277
                              i                         v            i       
C rnd-1_family-        173 TGTTAAGTATCTATCTCACACCCAAGGTCGGACTAAAGGGCTTTCAGACA 124

  scaffold81|si     475278 TATACAC 475284
                            i i i 
C rnd-1_family-        123 TGTGCGC 117

Matrix = 20p43g.matrix
Kimura (with divCpGMod) = 6.82
Transitions / transversions = 1.89 (17/9)
Gap_init rate = 0.01 (4 / 306), avg. gap size = 1.00 (4 / 4)


1526 12.15 0.80 4.56 scaffold81|size906611 476123 476372 (426267) genome_2_15377#DNA 1 241 (378) m_b712s001i42 189348

  scaffold81|si     476123 GTTGTATACCATTAGGGCACCATCCCAGTTCTAGAACTGGGCAAAAAATT 476172
                               v  v             i                  i         
  genome_2_1537          1 GTTGGATCCCATTAGGGCACCGTCCCAGTTCTAGAACTGGACAAAAAATT 50

  scaffold81|si     476173 -GTCCAGTTCTAGAACTAGACATTTTTCTTCACGTTGAGGCACTTGGCCT 476221
                           -                i   i       i v     v       vi   
  genome_2_1537         51 CGTCCAGTTCTAGAACTGGACGTTTTTCTCCCCGTTGTGGCACTTTACCT 100

  scaffold81|si     476222 CAAAAGCTTTTGCTGGTTCCCCAACGGGGACCAATTCTGCTTGAGGTAGG 476271
                           ii   v v         v            i        v i        
  genome_2_1537        101 TGAAATCGTTTGCTGGTGCCCCAACGGGGATCAATTCTGATCGAGGTAGG 150

  scaffold81|si     476272 GATACTTACTATGTCGAATTTTCCAATGTACGTTATTAGACTACAACACC 476321
                               v          i      i i v    i       ii---------
  genome_2_1537        151 GATAATTACTATGTCAAATTTTTCGAGGTACATTATTAGGT--------- 191

  scaffold81|si     476322 ATACCACTTCATCGGAAG-ATTTGATGCACTTGCATGATTTTTTGTGTAC 476370
                           -                 -      i        i   -           
  genome_2_1537        192 -TACCACTTCATCGGAAGAATTTGACGCACTTGCGTGA-TTTTTGTGTAC 239

  scaffold81|si     476371 CC 476372
                             
  genome_2_1537        240 CC 241

Matrix = 20p43g.matrix
Kimura (with divCpGMod) = 10.63
Transitions / transversions = 1.64 (18/11)
Gap_init rate = 0.05 (13 / 249), avg. gap size = 1.00 (13 / 13)


1362 23.58 4.43 4.95 scaffold81|size906611 476477 476882 (425757) genome_12_10956#DNA 410 813 (1) m_b712s001i43 189349

  scaffold81|si     476477 CCTGTAATGATAGTGCCCAAACAGGGATAGCGCA---------ATCCCCA 476517
                            i i i   i           ii    i  i i ---------       
  genome_12_109        410 CTTATGATGGTAGTGCCCAAATGGGGACAGTGTATTAAGCAAAATCCCCA 459

  scaffold81|si     476518 TTTGAGTACTATCACAACTATGTACATGAGTGGTGCCAAAAAGGGGACCA 476567
                             v   i    v v v    v    v v   i v   vv  v      v 
  genome_12_109        460 TTGGAGCACTAACTCTACTAAGTACTTTAGTAGAGCCTCAATGGGGACAA 509

  scaffold81|si     476568 TTTCATCACCCCATTAGGGCACAAGTGCCCCAAT-GGGACTAACTGATTG 476616
                           vvvv  viv      ii     v      ii   -     --i iv    
  genome_12_109        510 GGAAATAGACCCATTGAGGCACTAGTGCCTTAATTGGGAC--GCCCATTG 557

  scaffold81|si     476617 TCTCAATTAAGGCACTGGTGCCCTAATTGGACTGGTGCCTCAATGAGGAT 476666
                            ---------            ii v v  i i      v     i  i 
  genome_12_109        558 T---------GGCACTGGTGCCTCATTGGGGCCGGTGCCACAATGGGGGT 598

  scaffold81|si     476667 T-T-GAGCCTCATAGTCCCAGTTCTAATGCTGGGTGCCCAGTTCTATAAG 476714
                            - - i vv  ----           ivi     i           v  v
  genome_12_109        599 TATAGGGAATC----TCCCAGTTCTAGAACTGGGCGCCCAGTTCTAGAAC 644

  scaffold81|si     476715 TGGAATTTCATAACGGTCCCAGTTCTAGAACTGGGG-ATCCATTTCTAGA 476763
                              iiv v i vv                      v-ii   v    i  
  genome_12_109        645 TGGGGGTACGTCTCGGTCCCAGTTCTAGAACTGGGCCGCCCAGTTCTGGA 694

  scaffold81|si     476764 TCTGGGAACCCCATAGAGACACGGTGCCCCAACGGGGAGAAAAATGTTGA 476813
                           v     vi      v   i      v   i              i iiv 
  genome_12_109        695 ACTGGGCGCCCCATTGAGGCACGGTTCCCTAACGGGGAGAAAAACGCCCA 744

  scaffold81|si     476814 GTTCTAGAACTGGGCAAAAAAAATTGTTG-----AGTTCTAGAACTGGGA 476858
                                 v       ----- i    v   -----   v            
  genome_12_109        745 GTTCTACAACTGGG-----AGAATTTTTGGGCCCAGTGCTAGAACTGGGA 789

  scaffold81|si     476859 TGGTGCCCTAATGGTATCCAACAT 476882
                           i      vvv i  viv       
  genome_12_109        790 CGGTGCCAGTACGGGGGCCAACAT 813

Matrix = 20p43g.matrix
Kimura (with divCpGMod) = 25.37
Transitions / transversions = 0.94 (44/47)
Gap_init rate = 0.06 (26 / 405), avg. gap size = 1.46 (38 / 26)

2259 12.93 1.13 1.70 scaffold81|size906611 476527 476880 (425759) genome_2_15377#DNA 268 619 (0) m_b712s001i44 189349

  scaffold81|si     476527 TATCACAACTATGTACATGAGTGGTGCCAAAAAGGGGACCATTTCATCAC 476576
                                      i     vv   i         v      vv       i 
  genome_2_1537        268 TATCACAACTACGTACAATAGTAGTGCCAAAATGGGGACATTTTCATCGC 317

  scaffold81|si     476577 CCCATTAGGGCACAAGTGCCCCAATGGGACTAACTGATTGTCTCAATTAA 476626
                                        v        i          ii i i   i i     
  genome_2_1537        318 CCCATTAGGGCACCAGTGCCCCGATGGGACTAATCGGTCGTCCCGATTAA 367

  scaffold81|si     476627 GGCACTGGTGCCCTAATTGGACTGGTGCCTCAATGAGGATTTGAGCCTCA 476676
                                        i   v           i     i          v  -
  genome_2_1537        368 GGCACTGGTGCCCCAATGGGACTGGTGCCCCAATGGGGATTTGAGCATC- 416

  scaffold81|si     476677 TAGTCCCAGTTCTAATGCTGGGTGCCCAGTTCTATAAGTGGAATTTCATA 476726
                           -             ivi     i           v  v        i  v
  genome_2_1537        417 -AGTCCCAGTTCTAGAACTGGGCGCCCAGTTCTAGAACTGGAATTTTATC 465

  scaffold81|si     476727 ACGGTCCCAGTTCTAGAACTGGGG-ATCCATTTCTAGATCTGGGAACCCC 476775
                                                   -i    v       v     v     
  genome_2_1537        466 ACGGTCCCAGTTCTAGAACTGGGGTGTCCAGTTCTAGAACTGGGCACCCC 515

  scaffold81|si     476776 ATAGAGACACGGTGCCCCAACGGGGAGAAAAATGTTGAGTTCTAGAACTG 476825
                             vi  i                         i  iv             
  genome_2_1537        516 ATTAAGGCACGGTGCCCCAACGGGGAGAAAAACGTCCAGTTCTAGAACTG 565

  scaffold81|si     476826 GGCAAAAAAAATTGTTG---AGTTCTAGAACTGGGATGGTGCCCTAATGG 476872
                            i ----  vv  v   ---                i             
  genome_2_1537        566 GAC----AATTTTTTTGTCCAGTTCTAGAACTGGGACGGTGCCCTAATGG 611

  scaffold81|si     476873 TATCCAAC 476880
                           v       
  genome_2_1537        612 GATCCAAC 619

Matrix = 20p43g.matrix
Kimura (with divCpGMod) = 11.44
Transitions / transversions = 1.14 (24/21)
Gap_init rate = 0.02 (8 / 353), avg. gap size = 1.25 (10 / 8)


13 21.93 0.00 10.34 scaffold81|size906611 477490 477553 (425086) (AGCATGA)n#Simple_repeat 1 58 (0) m_b712s252i0 189350

  scaffold81|si     477490 AGCATGAAGCAAAATGAATGTATACCATCAAGCATGTAGCATCAGAACAT 477539
                                      vi v v   - - v   v       v     -- - - v
  (AGCATGA)n#Si          1 AGCATGAAGCATGAAGCATG-A-AGCATGAAGCATGAAGCAT--G-A-AG 44

  scaffold81|si     477540 TATGAAGCATGTAG 477553
                           i          v  
  (AGCATGA)n#Si         45 CATGAAGCATGAAG 58

Matrix = Unknown
Transitions / transversions = 0.25 (2/8)
Gap_init rate = 0.10 (6 / 63), avg. gap size = 1.00 (6 / 6)


264 22.12 8.51 6.99 scaffold81|size906611 477764 477904 (424735) C rnd-1_family-472#Unknown (301) 179 37 m_b712s001i45 189351

  scaffold81|si     477764 AAGCAAACAAAAATGAGAGGCATGGCAAGGGAGGGATTGACTT--TTCAT 477811
                                v     i     ivi i  i     -    ivv     --    -
C rnd-1_family-        179 AAGCACACAAAGATGAGGTACGTGACAAGG-AGGGGGGGACTTGATTCA- 132

  scaffold81|si     477812 TTTTAAGGATGGCAATTAGAAAGCTGTTGAATGAA--AATCTAAAAATGG 477859
                           ----   i  --i ?    vi    vi i  --  --   v?        
C rnd-1_family-        131 ----AAGAAT--TANTTAGCGAGCTTCTAAA--AACCAATGNAAAAATGG 90

  scaffold81|si     477860 GAACAAAC-TTGTA-CA-----TCCCCCAGCCCCGTCCACCTGTATT-TT 477901
                           i  ii i -    v-  -----            vv ivi  i    -  
C rnd-1_family-         89 AAATGAGCATTGTCTCACCTCTTCCCCCAGCCCCTGCTTTCTATATTCTT 40

  scaffold81|si     477902 GTT 477904
                              
C rnd-1_family-         39 GTT 37

Matrix = 20p43g.matrix
Kimura (with divCpGMod) = 25.18
Transitions / transversions = 1.64 (18/11)
Gap_init rate = 0.11 (16 / 140), avg. gap size = 1.38 (22 / 16)


620 28.20 6.58 3.85 scaffold81|size906611 477960 478339 (424300) C rnd-1_family-147#Unknown (725) 608 219 m_b712s001i46 189352

  scaffold81|si     477960 GGGATACCTCACTGTTGACATGAA-GGGAGAAACTCAAGCATCATTGAGC 478008
                              ?  --         vii    -   i  vvi ii vv vv       
C rnd-1_family-        608 GGGNTA--TCACTGTTGCTGTGAATGGGGGACTTTTGATGAAAATTGAGC 561

  scaffold81|si     478009 -----TGCTTAAAAATGAAATTATCTAACTAAATCTG-ACCTCTCCCCTG 478052
                           -----   --       ii vvi---   ??v    v-    i    i  
C rnd-1_family-        560 AAAGATGC--AAAAATGGGAAGG---AACNNTATCTTCACCTTTCCCTTG 516

  scaffold81|si     478053 TGGATACTGCTTTTTATTGTTGC--ATAGGAAGAGTGATGAAGGTGGTAT 478100
                           ii  i i      i     i  i--  iv ii   -           ii 
C rnd-1_family-        515 CAGACATTGCTTTCTATTGCTGTTTATGTGGGGAG-GATGAAGGTGGCGT 467

  scaffold81|si     478101 CTACAGATTAAATTTGTGTAATGAACTACAAAACATAGCACAGACAGTAT 478150
                             v  ?   v i i  v viv   iv  ii  v   i?  vi vii  ii
C rnd-1_family-        466 CTCCANATTCAGTCTGGGGGCTGAGATATGAATCATGNCAAGGTTGGTGC 417

  scaffold81|si     478151 GTAAT---------TTGAAACATATAAATCATAAG-TGAAGGTAAAATTG 478190
                               v---------      v  -   -      i- v  i      v  
C rnd-1_family-        416 GTAAGAAGTTCAGATTGAAAAAT-TAA-TCATAAAATCAAAGTAAAAATG 369

  scaffold81|si     478191 GAAAA-GTTATTTCTTTCCTTCCACTTG-TGGCATAACTTCCTATATGTT 478238
                            i   -i  v ?   iv  v i    i - ?v vivii i i   -    
C rnd-1_family-        368 GGAAATATTTTNTCTCACCATTCACTCGCTNTCCCTGTTCCTTAT-TGTT 320

  scaffold81|si     478239 GCTA---GCAGGGTGGCAGAAGTGGCGGGCTTGGCAAATTCAATTTTGGA 478285
                               ---    i   i   vv     - v  i-- i?     i i v  i
C rnd-1_family-        319 GCTAGCAGCAGAGTGACAGCCGTGGC-GTCTC--CGNATTCAGTCTGGGG 273

  scaffold81|si     478286 GCTGTGATATAAACCATGACAATATCATTGAGTAAACATAT-CATTGAAA 478334
                               v     i       i  vv v ii  v    ii -  -v       
C rnd-1_family-        272 GCTGAGATATGAACCATGGCATGAGCGCTGTGTAAGTA-ATGAATTGAAA 224

  scaffold81|si     478335 TAATA 478339
                           vi   
C rnd-1_family-        223 AGATA 219

Matrix = 20p43g.matrix
Kimura (with divCpGMod) = 35.13
Transitions / transversions = 1.45 (61/42)
Gap_init rate = 0.07 (25 / 379), avg. gap size = 1.60 (40 / 25)

512 28.17 8.17 6.13 scaffold81|size906611 477968 478383 (424256) C rnd-1_family-230#Unknown (38) 927 504 m_b712s001i47 189352

  scaffold81|si     477968 TCACTGTTGACATGAAGGGAGAAACTC--AAGCATCATTGAGC-----TG 478010
                                    vii    v  i i    i--i vv vv       -----  
C rnd-1_family-        927 TCACTGTTGCTGTGAATGGGGGAACTTTTGATGAAAATTGAGCAAAGATG 878

  scaffold81|si     478011 CTTAAAAATG--AAATTATCTAACTAAATCTGACCTCTCCCCTGTGGATA 478058
                            --       --   vv i --   v--   v    i    i  ii  i 
C rnd-1_family-        877 C--AAAAATGGGAAAGAACC--ACTT--TCTCACCTTTCCCTTGCAGACA 834

  scaffold81|si     478059 CTGCTTTTTATTGTTGC--ATAGGAAGAGTGATGAAGGTGGTATCTACAG 478106
                           i      i     i  i--  iv ii   -      i    ii   v? v
C rnd-1_family-        833 TTGCTTTCTATTGCTGTTTATGTGGGGAG-GATGAAAGTGGCGTCTCNAT 785

  scaffold81|si     478107 ATTAAATTTGTGTAATGAACTACAAAACATAGCACAGACAGTATGTAAT- 478155
                              v i i  v viv   iv  ii  v - iv  vi vii  ii    v-
C rnd-1_family-        784 ATTCAGTCTGGGGGCTGAGATATGAATC-TGCCAAGGTTGGTGCGTAAGA 736

  scaffold81|si     478156 ------TTGAAACATAT-AAATCATAAG-TGAAGGTAAAAT-TGGAAAAG 478196
                           ------   ii i    -         i- v  i      v-   i   -
C rnd-1_family-        735 AGTTGATTGGGATATATCAAATCATAAAATCAAAGTAAAAAATGGGAAA- 687

  scaffold81|si     478197 TTATTTCTTTCCTTCCACTTGTGGCATAACT--TCCTATA---TGTTGCT 478241
                           ----- v   i  ii  ? v  ii - v   --    i v--- i     
C rnd-1_family-        686 -----TATTTTCTCTCANTAGTAAC-TCACTGTTCCTGTTCCTTATTGCT 643

  scaffold81|si     478242 ------AGCAGGGTGGCAGAAGTGGCGGGCTTGGCAAATTCAATTTTGGA 478285
                           ------     i   i  ivv      v-   -- iv     i iv    
C rnd-1_family-        642 TCTAGCAGCAGAGTGACAACCGTGGCGT-CTT--CGTATTCAGTCGTGGA 596

  scaffold81|si     478286 GCTGTGATATAAACCATGACAATATCATTGAGTAAACATAT-CATTGAAA 478334
                               v     i       i  vv v ii  v    ii -  -v       
C rnd-1_family-        595 GCTGAGATATGAACCATGGCATGAGCGCTGTGTAAGTA-ATGAATTGAAA 547

  scaffold81|si     478335 TAATACATTCAGAAGATCATTGTAAAAAAGGAAAGTTCATCT-TTCTCAA 478383
                           vi   ---   vv i  i----      v ii  i     v -       
C rnd-1_family-        546 AGATA---TCATCAAATT----TAAAAATGAGAAATTCATATGTTCTCAA 504

Matrix = 20p43g.matrix
Kimura (with divCpGMod) = 34.47
Transitions / transversions = 1.44 (65/45)
Gap_init rate = 0.10 (40 / 415), avg. gap size = 1.50 (60 / 40)


579 31.30 3.89 5.17 scaffold81|size906611 478013 478423 (424216) rnd-1_family-287#Unknown 139 544 (28) m_b712s001i48 189353

  scaffold81|si     478013 TAAAAATG--AAATTATCTAACTAAATCTGACCTCTCCCCTGTGGATACT 478060
                                   --    i  i --- ---   v    i    ii i  ?iv  
  rnd-1_family-        139 TAAAAATGGGAAATCATTT---T---TCTCACCTTTCCCTCGCGGNCCCT 182

  scaffold81|si     478061 GCTTTTTATTGTTGCATAGGA---AGAGTGATGAAGGTGGTATCTACAGA 478107
                            i ii  ?      -- v   ---ivi i    iii i  iivivv    
  rnd-1_family-        183 GTTCCTTNTTGTTG--TTGGATTTGCGGCGATGGGAGCGGCGGTGCCAGA 230

  scaffold81|si     478108 TTAAATTTGTGTAATGAACTACAAAACATAGCACAGACAGTATGTAA--- 478154
                             v i i  v viv   iv  i?  v   i  i i ? i  ii    ---
  rnd-1_family-        231 TTCAGTCTGGGGGCTGAGATATNAACCATGGCGCGGNCGGTGCGTAAGNA 280

  scaffold81|si     478155 TTTGA---AACATATAAATCATAAGTGAAG--GTAAAATTGGAAAAGTTA 478199
                              i ---  v v  v i vii  i-    -- v    v      v- i 
  rnd-1_family-        281 TTTAATTGAAAAAATTAGTAGCAAA-GAAGCAGGAAAAATGGAAAC-TCA 328

  scaffold81|si     478200 TTTCTTTCCTTCCACTTGTGGCATAACTTCCTATATGTTGCTAGCAG--G 478247
                             -  iv    i ?  i i?  vivvv   i vvv     i iv vv-- 
  rnd-1_family-        329 TT-CTCACCTTTCNCTCGCNGCCCCTGTTCTTTGCTGTTGTTGTCTTTTG 377

  scaffold81|si     478248 GTGGCAGAAGTGGCGGGCTTGGCAAATTCAATTTTGGAGCTGTGATATAA 478297
                            i iii i  i  i  ---  v        i i v  i    v     ? 
  rnd-1_family-        378 GCGATGGGAGCGGTGG---TGCCAAATTCAGTCTGGGGGCTGAGATATNA 424

  scaffold81|si     478298 ACCATGACAATATCATTGAGTAAACATATCATTGAAATAATACATTCAGA 478347
                             ?   i ivviv iv  vi?  ?i  v v       v    v -  iv 
  rnd-1_family-        425 ACNATGGCGCGGACGGTGCANAANTATTTAATTGAAAAAATAAA-TCGCA 473

  scaffold81|si     478348 AGATCATTGTAAAAAAGGAAAGTTCA-TCTTTCTCAACTTGTGCTCACTT 478396
                            i    vv        v i  i ?  - i       v    i    iviv
  rnd-1_family-        474 AAATCAAAGTAAAAAATGGAAATNCATTTTTTCTCACCTTGCGCTCGGCG 523

  scaffold81|si     478397 CCCCCTTTTGGTGTTCTTGTTCTTGTT 478423
                               i------i         v     
  rnd-1_family-        524 CCCCT------CGTTCTTGTTGTTGTT 544

Matrix = 20p43g.matrix
Kimura (with divCpGMod) = 34.54
Transitions / transversions = 1.39 (71/51)
Gap_init rate = 0.07 (28 / 410), avg. gap size = 1.32 (37 / 28)

1043 28.53 5.37 3.78 scaffold81|size906611 478059 478579 (424060) rnd-1_family-287#Unknown 5 533 (39) m_b712s001i49 189353

  scaffold81|si     478059 CTGCTTTTTATTG----TTGCATAGGAAGAGTGATGAAGGTGGTATCTAC 478104
                                  i     ----   ii i  i  ---  i        ii   v 
  rnd-1_family-          5 CTGCTTTCTATTGCTGTTTGTGTGGGGAG---GACGAAGGTGGCGTCTCC 51

  scaffold81|si     478105 AGATTAAATTTGTGTAATGAACTACAAAACATAGCACAGACAGTATGTAA 478154
                                v i i  v viv  iiv  iv  v i v  ivi vii  ii    
  rnd-1_family-         52 AGATTCAGTCTGGGGGCTGGGATATCAACCGTTGCGAGGTTGGTGCGTAA 101

  scaffold81|si     478155 ---TTTGAAACATATAAATCATA------AGTGAAGGTAAAATTGGAAAA 478195
                           ---? i  vvv v v    i   ------ i v  v      v   i   
  rnd-1_family-        102 GAANTCGATTGAAAAAAATTATAGCAAAAAATCAATGTAAAAATGGGAAA 151

  scaffold81|si     478196 GTTATTTCTTTC--CTTCCACTTGTGGCATAACTTCCTATATGTTGCTAG 478243
                           - i    i i  --   i v  i i  ?vivvv     v?v     i i 
  rnd-1_family-        152 -TCATTTTTCTCACCTTTCCCTCGCGGNCCCTGTTCCTTNTTGTTGTTGG 200

  scaffold81|si     478244 ---CAGGGTGGCAGAAGTGGCGGGCTTGGCAAATTCAATTTTGGAGCTGT 478290
                           ---iiv  i iii i  i     ---  v  i     i i v  i    v
  rnd-1_family-        201 ATTTGCGGCGATGGGAGCGGCGG---TGCCAGATTCAGTCTGGGGGCTGA 247

  scaffold81|si     478291 GATATAAACCATGACAATATCATTGAGTAAACATATCATTGAAATAATAC 478340
                                ?       i ivvi? iv  v    i?  v v       v   -i
  rnd-1_family-        248 GATATNAACCATGGCGCGGNCGGTGCGTAAGNATTTAATTGAAAAAAT-T 296

  scaffold81|si     478341 ATT--CAGAAGATCATTGTAAAAAAGGAAAGTTCATCTTTCTCAACTTGT 478388
                            v --  i ii v  -- v     v     -i    ---     v   vi
  rnd-1_family-        297 AGTAGCAAAGAAGCA--GGAAAAATGGAAA-CTCAT---TCTCACCTTTC 340

  scaffold81|si     478389 GCTCACTTCCCCC---TTTTGGTGTTCTTGTTCTTGTTGGTG-CAGCACA 478434
                           ?   i ?v    i---i    v    v    -   -    i -ii v vv
  rnd-1_family-        341 NCTCGCNGCCCCTGTTCTTTGCTGTTGTTGT-CTT-TTGGCGATGGGAGC 388

  scaffold81|si     478435 GGTGGCCTTGCCCCATTCAGTCTGGGA-CCGAGATATGAATCGTGGCATG 478483
                                ---    vv            i- i       ?  i?i    ii 
  rnd-1_family-        389 GGTGG---TGCCAAATTCAGTCTGGGGGCTGAGATATNAACNATGGCGCG 435

  scaffold81|si     478484 GACAGTGCACAAGTATCTAGTAGAAAGATTAAATCATAAGACCAACGCCA 478533
                              i     ?  ?   i  i v    i v      ii  i i   v iv 
  rnd-1_family-        436 GACGGTGCANAANTATTTAATTGAAAAAATAAATCGCAAAATCAAAGTAA 485

  scaffold81|si     478534 AAATGTGAAGATTC--TTTTTTGCATCTTGCACTCGTGGCCCC-CATTC 478579
                              -i  i i  ? --     iv  i     i    vv     - i   
  rnd-1_family-        486 AAA-ATGGAAATNCATTTTTTCTCACCTTGCGCTCGGCGCCCCTCGTTC 533

Matrix = 20p43g.matrix
Kimura (with divCpGMod) = 31.75
Transitions / transversions = 1.47 (85/58)
Gap_init rate = 0.06 (31 / 520), avg. gap size = 1.55 (48 / 31)

938 27.86 3.29 5.67 scaffold81|size906611 478226 478712 (423927) rnd-1_family-287#Unknown 8 483 (89) m_b712s001i50 189353

  scaffold81|si     478226 CTTCCTATATGTTGCTAGCA--GGGTGG-CAGAAGTGGCGGGCTTGGCAA 478272
                              i    -  i  i v ii--   v  - ii i      v-  i--  i
  rnd-1_family-          8 CTTTCTAT-TGCTGTTTGTGTGGGGAGGACGAAGGTGGCGT-CTC--CAG 53

  scaffold81|si     478273 ATTCAATTTTGGAGCTGTGATATAAACCATGACAATATCATTGAGTAAAC 478322
                                i i v  i    v     v    i vi i vi iiv  v    iv
  rnd-1_family-         54 ATTCAGTCTGGGGGCTGGGATATCAACCGTTGCGAGGTTGGTGCGTAAGA 103

  scaffold81|si     478323 ATATCATTGAAATAA--TACATTCAGAAGATCATTGTAAAAAAGGAAAGT 478370
                            ?viv       v  --  i v-  i  i    v        v  i  i 
  rnd-1_family-        104 ANTCGATTGAAAAAAATTATAG-CAAAAAATCAATGTAAAAATGGGAAAT 152

  scaffold81|si     478371 TCATCTTTCTCAACTTGTGCTCACTTCCCCCTTTTGGTGTTC-TTGTTCT 478419
                           -   i       v   viv   i vv?   -------     -  ?  v 
  rnd-1_family-        153 -CATTTTTCTCACCTTTCCCTCGCGGNCCC-------TGTTCCTTNTTGT 194

  scaffold81|si     478420 TGTTGG---TGCAGC-ACAGG--TGGCCTTGCCCCATTCAGTCTGGGA-C 478462
                                 ---   i  - ii  --i   vv    vv            i- 
  rnd-1_family-        195 TGTTGGATTTGCGGCGATGGGAGCGGCGGTGCCAGATTCAGTCTGGGGGC 244

  scaffold81|si     478463 CGAGATATGAATCGTGGCATGGACAGTGCACAAGTATCTAGTAGAAAGA- 478511
                           i       ?  i i    ii  ? i    ii   ?  i  i v    i -
  rnd-1_family-        245 TGAGATATNAACCATGGCGCGGNCGGTGCGTAAGNATTTAATTGAAAAAA 294

  scaffold81|si     478512 TTAA-ATCATAAGACCAACGCCAAAATGTGAAGATTCTTTTTTGCATCTT 478560
                              i- v  -    -- i ivv    -i  i i i  v  i --  i   
  rnd-1_family-        295 TTAGTAGCA-AAGA--AGCAGGAAAA-ATGGAAACTCATTCT--CACCTT 338

  scaffold81|si     478561 GCACTCGTGGCCCCCATTCAGTTTTCTTCTTATCTGT-GGCATTGGTAGT 478609
                           v ?    i?     ii   vv vi v  v  i   v -   iv   v  i
  rnd-1_family-        339 TCNCTCGCNGCCCCTGTTCTTTGCTGTTGTTGTCTTTTGGCGATGGGAGC 388

  scaffold81|si     478610 GGCTAGGGTGACAGGTTTAGCCCGGGGTTTGAGTTATCACCAACAATGCT 478659
                             i---    v  ii  i  i i    vi    v   ? v ? iiii  v
  rnd-1_family-        389 GGT---GGTGCCAAATTCAGTCTGGGGGCTGAGATATNAACNATGGCGCG 435

  scaffold81|si     478660 GTAAGTCTCGAACTATTTGATTGAAAATAGTAAATCCCAACATAGAACAA 478709
                            vvi  viv?  ?     i        - i      v   v  ----   
  rnd-1_family-        436 GACGGTGCANAANTATTTAATTGAAAA-AATAAATCGCAAAAT----CAA 480

  scaffold81|si     478710 AGT 478712
                              
  rnd-1_family-        481 AGT 483

Matrix = 20p43g.matrix
Kimura (with divCpGMod) = 31.74
Transitions / transversions = 1.46 (76/52)
Gap_init rate = 0.08 (38 / 486), avg. gap size = 1.13 (43 / 38)


226 24.19 1.59 1.59 scaffold81|size906611 478767 478829 (423810) rnd-1_family-237#Unknown 23 85 (494) m_b712s001i51 189354

  scaffold81|si     478767 CCAGATTAGGTCTGGGGACTGAGATCAGGGGGCTCGCTTT-GATGGTGAC 478815
                              i   viv v     i        i i   i i v   -  i   ii 
  rnd-1_family-         23 CCAAATTCATTATGGGGGCTGAGATCGGAGGGTTTGATTTGGACGGTAGC 72

  scaffold81|si     478816 AAAATTACCATGGT 478829
                               v -       
  rnd-1_family-         73 AAAAGT-CCATGGT 85

Matrix = 20p43g.matrix
Kimura (with divCpGMod) = 25.57
Transitions / transversions = 2.00 (10/5)
Gap_init rate = 0.03 (2 / 62), avg. gap size = 1.00 (2 / 2)


450 4.41 2.90 1.43 scaffold81|size906611 479640 479708 (422931) C rnd-2_family-88#Unknown (19) 990 921 m_b712s001i52 189355

  scaffold81|si     479640 AATCAAGATTTTTTCAAAATCAAGATTTTTT-AAAATCTTAGTTGTGTTG 479688
                                             -            -              i   
C rnd-2_family-        990 AATCAAGATTTTTTCAAA-TCAAGATTTTTTCAAAATCTTAGTTGTATTG 942

  scaffold81|si     479689 GAAACTGAG-ACCTTTTCTCC 479708
                                    -v        i 
C rnd-2_family-        941 GAAACTGAGCCCCTTTTCTTC 921

Matrix = 20p43g.matrix
Kimura (with divCpGMod) = 4.56
Transitions / transversions = 2.00 (2/1)
Gap_init rate = 0.04 (3 / 68), avg. gap size = 1.00 (3 / 3)

488 4.48 1.49 0.00 scaffold81|size906611 479658 479724 (422915) C rnd-1_family-91#Unknown (1) 68 1 m_b712s001i53 189355

  scaffold81|si     479658 ATCAAGATTTTTT-AAAATCTTAGTTGTGTTGGAAACTGAGACCTTTTCT 479706
                                        -                           v v      
C rnd-1_family-         68 ATCAAGATTTTTTCAAAATCTTAGTTGTGTTGGAAACTGAGCCGTTTTCT 19

  scaffold81|si     479707 CCTTCTTCTCCTTCTCCT 479724
                                          i  
C rnd-1_family-         18 CCTTCTTCTCCTTCTTCT 1

Matrix = 20p43g.matrix
Kimura (with divCpGMod) = 4.62
Transitions / transversions = 0.50 (1/2)
Gap_init rate = 0.02 (1 / 66), avg. gap size = 1.00 (1 / 1)


346 24.85 2.40 3.64 scaffold81|size906611 479727 479893 (422746) rnd-1_family-85#Unknown 48 212 (29) m_b712s001i54 189356

  scaffold81|si     479727 TTCTTCTCCTTCTTCTCCTTCAGTGAGACAGTTGCTTTGCTTTTTGCCAA 479776
                             i    i          v  -        v  vi  ii     ?    v
  rnd-1_family-         48 TTTTTCTTCTTCTTCTCCGTC-GTGAGACACTTTTTTCACTTTTNGCCAT 96

  scaffold81|si     479777 AACAGGTACGGACCATGAAGTTAATC--TAAAC-TTACCTGTAAACAATT 479823
                           v iv    ---  vviv  v   v  -- vv  -           i-  v
  rnd-1_family-         97 TATTGGTA---ACATCTAATTTATTCCTTCCACATTACCTGTAAAT-ATG 142

  scaffold81|si     479824 CATTTTTTGC-TTGGACTTACATGGGTTGTTATAGTGTCTTAAGTATCTA 479872
                            vv    i i-  v   v i       v  i i   v i  -   v v?i
  rnd-1_family-        143 CTGTTTTCGTGTTCGACATGCATGGGTAGTCACAGTCTTTT-AGTTTGNG 191

  scaffold81|si     479873 CCTACCTTTAAAAATAAATCT 479893
                           vi              v    
  rnd-1_family-        192 GTTACCTTTAAAAATATATCT 212

Matrix = 20p43g.matrix
Kimura (with divCpGMod) = 29.83
Transitions / transversions = 0.67 (16/24)
Gap_init rate = 0.05 (9 / 166), avg. gap size = 1.11 (10 / 9)


2192 12.03 7.12 14.90 scaffold81|size906611 479748 480323 (422316) C rnd-1_family-35#Unknown (0) 537 1 m_b712s001i55 189357

  scaffold81|si     479748 AGTGAGACAGTTGCTTTGCTTTTTGCCAAAACAGGTACGGACCATGAAGT 479797
                                       vi                        v           
C rnd-1_family-        537 AGTGAGACAGTTTTTTTGCTTTTTGCCAAAACAGGTACTGACCATGAAGT 488

  scaffold81|si     479798 TAATCTAAACTTACCTGTAAACAATTCATTTTTTGCTTGGACTTACATGG 479847
                            i  v i              i           i             i  
C rnd-1_family-        487 TGATGTGAACTTACCTGTAAATAATTCATTTTTCGCTTGGACTTACACGG 438

  scaffold81|si     479848 GTTGTTATAGTGTCTTAAGTATCTACCTACCTTTAAAAATAAATCTTTGT 479897
                             v          i          i             v  v      v 
C rnd-1_family-        437 GTAGTTATAGTGTTTTAAGTATCTGCCTACCTTTAAAATTATATCTTTTT 388

  scaffold81|si     479898 GAATAGCTTACAGAACAGCGCTATATCGTATAACCTTTTTTTCAAGAATG 479947
                            --------------------    v     i  v  v     v      
C rnd-1_family-        387 G--------------------TATAACGTATGACATTATTTTCTAGAATG 358

  scaffold81|si     479948 TTTCTGGAAACTTGAAGGGATCATTAATGTGTCACAAAT---CATTTTAA 479994
                                 v             v     ----         ---        
C rnd-1_family-        357 TTTCTGTAAACTTGAAGGGAACATTA----GTCACAAATTATCATTTTAA 312

  scaffold81|si     479995 TCATACGCACAACAATGGTTCTATAAACTTGAAGGGAAGGTTATCTTGTC 480044
                                 ----            i               v      v    
C rnd-1_family-        311 TCATAC----AACAATGGTTCTGTAAACTTGAAGGGAACGTTATCGTGTC 266

  scaffold81|si     480045 ACAAAAGAGAGTCTAACAAGAGAATGATTTCG-CAAACAAAAAGGGAACC 480093
                                    v     ---------------  - v     i  v i---i
C rnd-1_family-        265 ACAAAAGAGTGTCTA---------------CGTCTAACAAGAATGA---T 234

  scaffold81|si     480094 TTTGTAAACTAGTACTTTTATATAAGTAAAAAATAGTAGAGTCGTATATC 480143
                             i i      ------------------     i -------   i  -
C rnd-1_family-        233 TTCGCAAACTA------------------AAAATGG-------GTACAT- 210

  scaffold81|si     480144 TTACTTTAAAAATGGGCGAAACGTGAGTGCGGCGCACGCGAAGCACGAAA 480193
                           --     v          ---  -   i       i        i  vi 
C rnd-1_family-        209 --ACTTTTAAAATGGGCG---CG-GAGCGCGGCGCGCGCGAAGCGCGCGA 166

  scaffold81|si     480194 GGCGCTCGCGCCCATTGGCAACT-GCTACT--------TATTACTTAAGC 480234
                              ?  --        v      - v    --------     v      
C rnd-1_family-        165 GGCNCT--CGCCCATTTGCAACTAGGTACTATAGTACATATTAATTAAGC 118

  scaffold81|si     480235 GTAG-----------------ACAAGCAA-CTATCCCA----TA---CTA 480259
                               -----------------       v-i   ii  ----  ---  v
C rnd-1_family-        117 GTAGAAAAGTGGCATACTACTACAAGCACTTTATTTCAAAAGTACGTCTT 68

  scaffold81|si     480260 CCTCTA--GATACAAATCTCATTCTGTCT-ACTTGCTGCAAAAAATCGTG 480306
                                i--vv        v        i -i  v   i         v  
C rnd-1_family-         67 CCTCTGTCTCTACAAATCGCATTCTGTTTCGCTAGCTACAAAAAATCTTG 18

  scaffold81|si     480307 CAGCGGCTGCGGGTAAT 480323
                                     v      
C rnd-1_family-         17 CAGCGGCTGCTGGTAAT 1

Matrix = 20p43g.matrix
Kimura (with divCpGMod) = 11.28
Transitions / transversions = 0.90 (28/31)
Gap_init rate = 0.16 (90 / 575), avg. gap size = 1.34 (121 / 90)


397 5.77 0.00 0.00 scaffold81|size906611 480321 480372 (422267) C rnd-1_family-91#Unknown (17) 52 1 m_b712s001i56 189358

  scaffold81|si     480321 AATCTTAGTTGTGTTGGAAACTGAGCCGTTTTCTCCTTCTCCTCCTCCTC 480370
                                                                   i     i  i
C rnd-1_family-         52 AATCTTAGTTGTGTTGGAAACTGAGCCGTTTTCTCCTTCTTCTCCTTCTT 3

  scaffold81|si     480371 CT 480372
                             
C rnd-1_family-          2 CT 1

Matrix = 20p43g.matrix
Kimura (with divCpGMod) = 6.13
Transitions / transversions = 1.00 (3/0)
Gap_init rate = 0.00 (0 / 51), avg. gap size = 0.0 (0 / 0)


469 23.59 3.80 3.24 scaffold81|size906611 480378 480561 (422078) rnd-1_family-17#Unknown 38 222 (334) m_b712s001i57 189359

  scaffold81|si     480378 TTCTCCTCCTTCTTCTCCTTCAGTGAGACAGTTTTTTCACTTTTTGCCAA 480427
                             ? ii            v  -        v             v    v
  rnd-1_family-         38 TTNTTTTCCTTCTTCTCCGTC-GTGAGACACTTTTTTCACTTTTGGCCAT 86

  scaffold81|si     480428 AACAGGTACTGACCAACAAGTTGATCATAAC-TTACCTGTAAATACTTCA 480476
                           v iv    viiv ii iv v  --i ?i   -             - v v
  rnd-1_family-         87 TATTGGTAACATCTGATTATTT--CCNCAACATTACCTGTAAATA-TGCT 133

  scaffold81|si     480477 TTTTTCG-GTTGGACTTACATGGGTAGTCATGATGTTTTAATATCTG--C 480523
                           v      -   v   v i            ii  v     --i    --v
  rnd-1_family-        134 GTTTTCGTGTTTGACATGCATGGGTAGTCACAATCTTTTA--GTCTGATG 181

  scaffold81|si     480524 CTACCTTTAAGGTTATATCT---TTTTGTATAACGTATGAC 480561
                           i         iiv       ---i  vii    v i   i 
  rnd-1_family-        182 TTACCTTTAAAAATATATCTAAACTTAACATAAAGCATGGC 222

Matrix = 20p43g.matrix
Kimura (with divCpGMod) = 29.04
Transitions / transversions = 1.10 (22/20)
Gap_init rate = 0.05 (10 / 183), avg. gap size = 1.30 (13 / 10)

2438 5.33 2.19 0.00 scaffold81|size906611 480399 480717 (421922) rnd-1_family-70#Unknown 1 326 (36) m_b712s001i58 189359

  scaffold81|si     480399 AGTGAGACAGTTTTTTCACTTTTTGCCAAAACAGGTACTGACCAACAAGT 480448
                                            i                          ??    
  rnd-1_family-          1 AGTGAGACAGTTTTTTCGCTTTTTGCCAAAACAGGTACTGACCANNAAGT 50

  scaffold81|si     480449 TGATCATAACTTACCTGTAAATACTTCATTTTTCGGTTGGACTTACATGG 480498
                               v?v                v           v              
  rnd-1_family-         51 TGATGNGAACTTACCTGTAAATAATTCATTTTTCGCTTGGACTTACATGG 100

  scaffold81|si     480499 GTAGTCATGATGTTTTAA-TATCTGCCTACCTTTAAGGTTATATCTTTTT 480547
                                   ii   i    -                 ii            
  rnd-1_family-        101 GTAGTCATAGTGTCTTAAGTATCTGCCTACCTTTAAAATTATATCTTTTT 150

  scaffold81|si     480548 G--TATAACGTATGACATTATTTTCAAGAATGTTTCTGTAAACTTGAAGG 480595
                            --                ?                              
  rnd-1_family-        151 GAATATAACGTATGACATTNTTTTCAAGAATGTTTCTGTAAACTTGAAGG 200

  scaffold81|si     480596 GAACACTA----GTCACAAATTATCATTTTAATAATACAATGATGGTTCT 480641
                                i  ----                     v      ii        
  rnd-1_family-        201 GAACATTAAAGTGTCACAAATTATCATTTTAATCATACAACAATGGTTCT 250

  scaffold81|si     480642 GTAAACTTAAAGGGAACGTTATCGTGTCACAAAAGAGTGTCTAACAAGAA 480691
                                   i                                         
  rnd-1_family-        251 GTAAACTTGAAGGGAACGTTATCGTGTCACAAAAGAGTGTCTAACAAGAA 300

  scaffold81|si     480692 TGATTTCGCAAACTGAAAAAGGGTAC 480717
                                         i    v      
  rnd-1_family-        301 TGATTTCGCAAACTAAAAATGGGTAC 326

Matrix = 20p43g.matrix
Kimura (with divCpGMod) = 5.31
Transitions / transversions = 1.83 (11/6)
Gap_init rate = 0.01 (3 / 318), avg. gap size = 2.33 (7 / 3)


231 18.60 0.00 0.00 scaffold81|size906611 480707 480749 (421890) rnd-1_family-201#Unknown 792 834 (51) m_b712s001i59 189360

  scaffold81|si     480707 AAAAAGGGTACCAGTTTAATTGTAGTAGTGACGCGTTACATCT 480749
                            i i v     v       v      v         v    i 
  rnd-1_family-        792 AGAGATGGTACGAGTTTAAGTGTAGTCGTGACGCGTGACATTT 834

Matrix = 20p43g.matrix
Kimura (with divCpGMod) = 21.39
Transitions / transversions = 0.60 (3/5)
Gap_init rate = 0.00 (0 / 42), avg. gap size = 0.0 (0 / 0)


10485 4.11 0.41 0.16 scaffold81|size906611 480728 481947 (420692) genome_7_97590-9]4#Unspecified 1 1223 (0) m_b712s001i60 189361

  scaffold81|si     480728 GTAGTAGTGACGCGTTACATCTGACGTTCGTACATAATGTACCAGATTCT 480777
                                                  i   -                      
  genome_7_9759          1 GTAGTAGTGACGCGTTACATCTGGCGT-CGTACATAATGTACCAGATTCT 49

  scaffold81|si     480778 ACAGAATGCAAAAAAATAAAATCGAGACACAACTCTCCTACACCGTGAGA 480827
                             i   i                 v     v     i       i     
  genome_7_9759         50 ACGGAACGCAAAAAAATAAAATCGCGACACTACTCTTCTACACCATGAGA 99

  scaffold81|si     480828 ATTTCTGCCACCGCCACCACATCACCTCGATCTCGGCAAATACAGTCACA 480877
                                i   i        i                        v      
  genome_7_9759        100 ATTTCCGCCGCCGCCACCGCATCACCTCGATCTCGGCAAATACCGTCACA 149

  scaffold81|si     480878 ACACCAGGTCTGCCGCAATCGCCTTCACCGCAACATCACCCACGACGGTC 480927
                                     i   i i      i                      vi  
  genome_7_9759        150 ACACCAGGTCCGCCACGATCGCCCTCACCGCAACATCACCCACGACCATC 199

  scaffold81|si     480928 CTGCCGCTCGGTTTGGTCAGATTCCCCGTATTTTATGAGGAATCACACCA 480977
                                   i                          i              
  genome_7_9759        200 CTGCCGCTTGGTTTGGTCAGATTCCCCGTATTTTACGAGGAATCACACCA 249

  scaffold81|si     480978 TTTCTACAGGCCGAATTTTGTTACACAGCAACCATCATGGCCGGGAGGGG 481027
                                                     i  i                    
  genome_7_9759        250 TTTCTACAGGCCGAATTTTGTTACACGGCGACCATCATGGCCGGGAGGGG 299

  scaffold81|si     481028 GAAAGATGGGATTTCAGGGCAGGTAAGTTTACTTTTAAATGCAATCCTCT 481077
                                                          i                  
  genome_7_9759        300 GAAAGATGGGATTTCAGGGCAGGTAAGTTTATTTTTAAATGCAATCCTCT 349

  scaffold81|si     481078 GCCATTTTTCCCATAAATCATTGACCTTGTTTTGTCATTGCTCTTTCTGT 481127
                                   i             i         i                 
  genome_7_9759        350 GCCATTTTCCCCATAAATCATTAACCTTGTTTCGTCATTGCTCTTTCTGT 399

  scaffold81|si     481128 TGTGGTCACCTCGGTTGGCTAGGTTTCCTACCTATTGCTTTCATGGTGAT 481177
                                  i                     i                    
  genome_7_9759        400 TGTGGTCGCCTCGGTTGGCTAGGTTTCCTGCCTATTGCTTTCATGGTGAT 449

  scaffold81|si     481178 ATTTCACCATCCGCAAGACTCAACAATCAACCGCAATACCGTAGACTTTG 481227
                                                                  i          
  genome_7_9759        450 ATTTCACCATCCGCAAGACTCAACAATCAACCGCAATACTGTAGACTTTG 499

  scaffold81|si     481228 AATGGGTTGGATGGCATGGGAGGTTCTTGCTGCTGGAAATGTTTTGTGGT 481277
                                                                             
  genome_7_9759        500 AATGGGTTGGATGGCATGGGAGGTTCTTGCTGCTGGAAATGTTTTGTGGT 549

  scaffold81|si     481278 TGCACTAAGATGGGAGTTAGAAGGGAATTAGGTATGATATCTGCCGTTTG 481327
                                                                        i    
  genome_7_9759        550 TGCACTAAGATGGGAGTTAGAAGGGAATTAGGTATGATATCTGCCATTTG 599

  scaffold81|si     481328 TCGAGGAAAGGAGAGTGGAGGTGGTGGTTGGCAGACGGGACAAAAATGCT 481377
                                                                             
  genome_7_9759        600 TCGAGGAAAGGAGAGTGGAGGTGGTGGTTGGCAGACGGGACAAAAATGCT 649

  scaffold81|si     481378 TTAGAATACAAGACAATGAGTCTTTATCTTTCAGAATCTGAATCAATAGA 481427
                            i                                                
  genome_7_9759        650 TCAGAATACAAGACAATGAGTCTTTATCTTTCAGAATCTGAATCAATAGA 699

  scaffold81|si     481428 AGAACAGCAATTAAAATAATGTATTTTAATAAAAGAGTCTATTGAAATTA 481477
                              i                                              
  genome_7_9759        700 AGAGCAGCAATTAAAATAATGTATTTTAATAAAAGAGTCTATTGAAATTA 749

  scaffold81|si     481478 TAGCTTTGAATCTAATTTTCACTGGTTAAAGTAGGATTAAACGAGGATCT 481527
                                     i  -                    i      v        
  genome_7_9759        750 TAGCTTTGAACCT-ATTTTCACTGGTTAAAGTAGAATTAAAAGAGGATCT 798

  scaffold81|si     481528 GCTTATGACAGCAGTTGCAATCTGTCGCAGCATACACCACATGATAGTGG 481577
                                  i                                          
  genome_7_9759        799 GCTTATGGCAGCAGTTGCAATCTGTCGCAGCATACACCACATGATAGTGG 848

  scaffold81|si     481578 TATGTTGAACTTCTGCTTTGGCCTTGGTGGTCCTGTTCAAGCTCCTCCTC 481627
                                                      i  i                   
  genome_7_9759        849 TATGTTGAACTTCTGCTTTGGCCTTGGCGGCCCTGTTCAAGCTCCTCCTC 898

  scaffold81|si     481628 ACTCACAATTAATTATGGAGTGAGGTGAAACTATGTTGTCGCGATTATTT 481677
                               v      vv v                                   
  genome_7_9759        899 ACTCCCAATTATGTCTGGAGTGAGGTGAAACTATGTTGTCGCGATTATTT 948

  scaffold81|si     481678 TGGCTAATGGAGGAGTTATTTCCAGTGTAACATGACAAC-----ATGATG 481722
                            v i                            v      -----      
  genome_7_9759        949 TTGTTAATGGAGGAGTTATTTCCAGTGTAACAGGACAACATGAAATGATG 998

  scaffold81|si     481723 GTCGTGATTTTTTACGTTAAGAATGACAATGAACCGTGATTTTGAAGGGG 481772
                                            v            v                 i 
  genome_7_9759        999 GTCGTGATTTTTTACGTGAAGAATGACAATCAACCGTGATTTTGAAGGAG 1048

  scaffold81|si     481773 AAGTATCAGTCCCAGACCCCCCGACCCATATACCAATCGAAAGCTCGTGA 481822
                                                                             
  genome_7_9759       1049 AAGTATCAGTCCCAGACCCCCCGACCCATATACCAATCGAAAGCTCGTGA 1098

  scaffold81|si     481823 AAAGAGGAATTTGTAGTATTTTCTGCAAATCTTGCTGCGAGGGCTGTGGA 481872
                                     i            i                          
  genome_7_9759       1099 AAAGAGGAATCTGTAGTATTTTCCGCAAATCTTGCTGCGAGGGCTGTGGA 1148

  scaffold81|si     481873 AAAATTTATAGCCGATCTACAAAAATTGACGAGAATCGTTATTTTTTTGT 481922
                               v                                             
  genome_7_9759       1149 AAAAGTTATAGCCGATCTACAAAAATTGACGAGAATCGTTATTTTTTTGT 1198

  scaffold81|si     481923 TACAAAAGGGGGTGCGTCAGTACTA 481947
                                                    
  genome_7_9759       1199 TACAAAAGGGGGTGCGTCAGTACTA 1223

Matrix = 20p43g.matrix
Kimura (with divCpGMod) = 3.14
Transitions / transversions = 2.57 (36/14)
Gap_init rate = 0.00 (3 / 1219), avg. gap size = 2.33 (7 / 3)


225 22.00 0.00 0.00 scaffold81|size906611 481953 482002 (420637) genome_1_1584#DNA 56 105 (718) m_b712s001i61 189362

  scaffold81|si     481953 AAACTACCGTAAAACTCTGTTTATAAGTGTCCTAAAATGTTAAAAGATAC 482002
                             i        v v   v   i      ivivi       i         
  genome_1_1584         56 AAGCTACCGTATATCTCGGTTCATAAGTAATGCAAAATGTCAAAAGATAC 105

Matrix = 20p43g.matrix
Kimura (with divCpGMod) = 26.35
Transitions / transversions = 1.20 (6/5)
Gap_init rate = 0.00 (0 / 49), avg. gap size = 0.0 (0 / 0)

278 21.18 5.36 7.27 scaffold81|size906611 481959 482070 (420569) genome_4_4579#DNA 1 110 (311) m_b712s001i62 189362

  scaffold81|si     481959 CCGTAAAACTCTGTTTATAAGTGTCCTA--AAATGTTAAAAGATACATAC 482006
                                   v  v         vi--   --      i           --
  genome_4_4579          1 CCGTAAAAATCGGTTTATAAGAA--CTAGCAAATGTCAAAAGATACAT-- 46

  scaffold81|si     482007 ACTGTACTCT----CCAAAGTTAGTGCATGTTACATGTTAAAGCTAATTG 482052
                           -- v v    ---- ii   i    iv  v        --  v  vv  v
  genome_4_4579         47 --TTTTCTCTTGACCTGAAGCTAGTAAATTTTACATGT--AACCTCTTTT 92

  scaffold81|si     482053 GTATCCCCCCCTAGTTAC 482070
                           v  vi  i     v    
  genome_4_4579         93 TTAGTCCTCCCTATTTAC 110

Matrix = 20p43g.matrix
Kimura (with divCpGMod) = 24.86
Transitions / transversions = 0.57 (8/14)
Gap_init rate = 0.09 (10 / 111), avg. gap size = 1.40 (14 / 10)


444 21.81 2.92 2.92 scaffold81|size906611 481973 482109 (420530) C genome_7_200430-9]5#Unspecified (3) 373 237 m_b712s001i63 189363

  scaffold81|si     481973 TTATAAGTGTCCTAAAATGTTAAAAGATACATA---CACTGTACTCTCCA 482019
                                  - ivvi                    --- v   v   ---v 
C genome_7_2004        373 TTATAAG-GCAACAAAATGTTAAAAGATACATATGTCTCTGAACT---GA 328

  scaffold81|si     482020 AAGTTAGTGCATGTTACATGTTAAAGCTAATTGGTATCCCCCCCTAGTTA 482069
                                     v          v   iv v          v i    v   
C genome_7_2004        327 AAGTTAGTGCCTGTTACATGTAAAAAATTATTGGTATCCACTCCTATTTA 278

  scaffold81|si     482070 CT-GAGTAGAGTTTTTTTCCTGGCATCCTACCGTAGAAGAA 482109
                            i-i    vvvv   v v  v  v  iv   i     i   
C genome_7_2004        277 CCAAAGTACTCATTTGTACCGGGAATTGTACTGTAGAGGAA 237

Matrix = 20p43g.matrix
Kimura (with divCpGMod) = 25.77
Transitions / transversions = 0.45 (9/20)
Gap_init rate = 0.04 (6 / 136), avg. gap size = 1.33 (8 / 6)


1525 26.04 1.74 3.00 scaffold81|size906611 482350 482923 (419716) rnd-1_family-160#DNA/TcMar-Tc2 2 568 (0) m_b712s001i64 189364

  scaffold81|si     482350 AACAATACAACAATCAGTCA--AACCACAAGAATGCAACAAAAAACCATA 482397
                                 -       --    --  iii-  i  i       v        
  rnd-1_family-          2 AACAAT-CAACAAT--GTCAGCAATTG-AAAAACGCAACAATAAACCATA 47

  scaffold81|si     482398 AATCACTTTTG--T-TACCTTCGT-CATGTCTGCCCAACTTTTGTCTTCC 482443
                            ----i     -- -   i  i ?-    v ?v        vii  ivi 
  rnd-1_family-         48 A----TTTTTGAGTATACTTTTGNACATGGCNCCCCAACTTACATCCATC 93

  scaffold81|si     482444 CGTTGCTCGTATTCCCTTACGGAGAAACGTGAGAAAGTCAGGTCTGTTAC 482493
                              i  ?   vi   v  vvi        i  v     iv v  v   ?v
  rnd-1_family-         94 CGTCGCNCGTTCTCCATTCAAGAGAAACGCGACAAAGTTCGTTCGGTTNA 143

  scaffold81|si     482494 CGCGATGGTGGCAGCCGGTTAGAGCAACAACTACGCGTACCGCTCTGTTG 482543
                               v  ii v iivv  ?  vvv ?   iii    i i v  vv   i 
  rnd-1_family-        144 CGCGTTGACGTCGAGGGGNTACTCCNACAGTCACGCATGCGGCAGTGTCG 193

  scaffold81|si     482544 ACGTATCATCGAGGTACTTTCAACGATGGGCAAACA-AGTGAAAGAGGTG 482592
                           iii v  vv   i      iviv           v - i v   ?     
  rnd-1_family-        194 GTATTTCCACGAAGTACTTCGGTCGATGGGCAAAAACAATCAAANAGGTG 243

  scaffold81|si     482593 GATTGTGGATTGTCTTGTTGAGGATTCCGAGTTTGTTCCATACAATGTGA 482642
                             iii--- ----   v v     vvv   v vi     v     ii v 
  rnd-1_family-        244 GACCA---A----CTTCTGGAGGAGGGCGATTACGTTCCCTACAACATCA 286

  scaffold81|si     482643 CGGGAATGGCAAGGAAAGTACACCAGGGACGGCCCAGTTGTC--TGAGCC 482690
                            v  ivi            ? i  v   v  v  v  -    --i  ?  
  rnd-1_family-        287 CCGGGTCGGCAAGGAAAGTNCGCCCGGGCCGCCCGAG-TGTCCTCGANCC 335

  scaffold81|si     482691 CGATTCGCGAGGAGTTGTTGGACTTCATCAACAAGTTCCGTGAGCATGGA 482740
                           i - iviv  v      ?i ? v      v v        i  ?  v  ?
  rnd-1_family-        336 TG-TCAAGGACGAGTTGNCGNAATTCATCCAAAAGTTCCGCGANCAGGGN 384

  scaffold81|si     482741 ATTCAAACGACCACCCGGATGGTGGTTTGTGAGGCATCACGCTTGCAGCC 482790
                           i     iiv    v   ?      i vv v     i? ?       v?  
  rnd-1_family-        385 GTTCAAGTCACCAACCGNATGGTGATGAGAGAGGCGNCNCGCTTGCTNCC 434

  scaffold81|si     482791 TTCTTTCCAGCTCAAGTCCTTCCATGCAAAGCATCAGGCCGTCAGTTGTT 482840
                           ?v ?   vv vvv          ii  v  iv v     i   v  i i 
  rnd-1_family-        435 NGCNTTCGCGGGAAAGTCCTTCCGCGCCAAAGAACAGGCTGTCCGTCGCT 484

  scaffold81|si     482841 TTACAAGGCATC-TGGGTTTACTCGTAGTGCAGCCACCCACACGGCCCAA 482889
                            i  i i   ? -   ?i ?    i?v    ?     ?     v  ?   
  rnd-1_family-        485 TCACGAAGCANCTTGGNCTNACTCANCGTGCNGCCACNCACACCGCNCAA 534

  scaffold81|si     482890 AAACATTTCAAAGAGACTGAGAAGGAGTCGAAAG 482923
                             i  i     i  i  v     v vv  ?  i 
  rnd-1_family-        535 AAGCACTTCAAGGAAACGGAGAACGCTTCNAAGG 568

Matrix = 20p43g.matrix
Kimura (with divCpGMod) = 29.44
Transitions / transversions = 0.93 (70/75)
Gap_init rate = 0.04 (24 / 573), avg. gap size = 1.12 (27 / 24)

1511 22.89 1.37 3.02 scaffold81|size906611 482722 483158 (419481) rnd-1_family-207#DNA/TcMar-Tc2 92 521 (0) m_b712s001i65 189364

  scaffold81|si     482722 CAAGTTCCGTGAGCATGGAATTCAAACGACCACCCGGATGGTGGTTTGTG 482771
                              i?    i     v  vi     ?iv    v            vi v 
  rnd-1_family-         92 CAAANTCCGCGAGCAGGGCGTTCAANTCACCAACCGGATGGTGGTGCGAG 141

  scaffold81|si     482772 AGGCATCACGCTTGCAGCCTTCTTTCCAGCTCAAGTCCTTCCATGCAAAG 482821
                               ?v ?   ? v v?  iv ?   v  vv?   v vvv  iv  iv  
  rnd-1_family-        142 AGGCNGCNCGCNTTCTNCCCGCNTTCAAGGANAAGACGAGCCGAGCGCAG 191

  scaffold81|si     482822 CATCAGGCCGTCAGTTGTTTTACAAGG--CATCTGGGTTTACTCGTAGTG 482869
                           v viv   v  ?vi i i  i  iv i--    -  ?i i  ------- 
  rnd-1_family-        192 GAGTTGGCGGTNCATCGCTTCACGCGATCCATC-GGNCTCAC-------G 233

  scaffold81|si     482870 CAGCCACCCACACGGCCCAAAAACATTTCAAAGAGACTGAGAAGGAGTCG 482919
                               -  v     ?  ?     i  i    ?i  i  v   i??  vv ?
  rnd-1_family-        234 CAGC-ACGCACACNGCNCAAAAGCACTTCANGGAAACGGAGGNNGATGCN 282

  scaffold81|si     482920 AAAGACTTCATCACCATGGTGAAGGCACGAATCATTGG-GAGATGCAA-- 482966
                             i         i ?   i     ? --   --i    - i ii v  --
  rnd-1_family-        283 AAGGACTTCATCGCNATGATGAAGNC--GAA--GTTGGAGGGGCGGAACC 328

  scaffold81|si     482967 -AGATGACGTGCTGAACATGGATCAAACACCCATCCAGTTCTCTTTCCAC 483015
                           -i  i     v              i  ?  ?    v      v ?    
  rnd-1_family-        329 TGGACGACGTCCTGAACATGGATCAGACNCCNATCCCGTTCTCGTNCCAC 378

  scaffold81|si     483016 TCTCGTACGACATTGGATGTGAAGGGAAAGAAAACCATCCAGGTACGTGC 483065
                             ivii ?   ii v  v i       iv   i  ?i    v i?  ?  
  rnd-1_family-        379 TCCAACANGACGCTCGAAGCGAAGGGAGCGAAGACNGTCCACGCNCGNGC 428

  scaffold81|si     483066 TTCAACAAATGATACGAAACGTATCACACTTGCCGCAACTGTGACCGCAA 483115
                           ?     ? vi  i     i  ii    ?        i  i  ?  v    
  rnd-1_family-        429 NTCAACNACCGACACGAAGCGCGTCACNCTTGCCGCGACCGTNACGGCAA 478

  scaffold81|si     483116 GTGGGACCATGTTGACTCCCTATCTGATCTTCAAAGGAGCGCC 483158
                                 vv        v    vi  ?        i  ?iv   
  rnd-1_family-        479 GTGGGAAGATGTTGACGCCCTTCCTNATCTTCAAGGGNAAGCC 521

Matrix = 20p43g.matrix
Kimura (with divCpGMod) = 24.39
Transitions / transversions = 1.16 (52/45)
Gap_init rate = 0.04 (17 / 436), avg. gap size = 1.12 (19 / 17)


986 22.02 4.11 2.01 scaffold81|size906611 483355 483646 (418993) C rnd-5_family-766#DNA/TcMar-Tc2 (1370) 477 180 m_b712s001i66 189365

  scaffold81|si     483355 CATCTAATGGGTTCTGTGGTGAACAAGATTCAAGAAATGGGGATCGAAGT 483404
                               vi        i  ?      vi?  i  i??i     ?        
C rnd-5_family-        477 CATCGGATGGGTTCCGTNGTGAACCGNATCCAGNNGATGGGNATCGAAGT 428

  scaffold81|si     483405 GCTGCACATCCCAGGTGGGTGTACATACTTGTGTCAGCCTGTTGGTATAG 483454
                           ?? ?    i   v ??     i  ?  ?i    i     i  i i i ? 
C rnd-5_family-        427 NNTNCACACCCCTGNNGGGTGCACNTANCTGTGCCAGCCCGTCGATGTNG 378

  scaffold81|si     483455 GAATCAACAAACCACTGAAAAGTGCGATGCGGGCTAAATG------AT-G 483497
                            ?        i  ?  ?   i ??       v  v  i  ------  - 
C rnd-5_family-        377 GNATCAACAAGCCNCTNAAAGGNNCGATGCGTGCAAAGTGGGANGCATAG 328

  scaffold81|si     483498 GATGACTGATGGGGATAGAATTGTAGATGGGGTTGCTAAAGAACCCTCAC 483547
                             i i v     v  ?i ?  ?  i  i  i  i  v ii  i  v? v 
C rnd-5_family-        327 GACGGCGGATGGTGANGGNATNGTGGACGGAGTCGCGAGGGAGCCANCTC 278

  scaffold81|si     483548 ACAAACTCATGTCAGAATAGCTGATTGATGCACATGACAGTATTCCCGAG 483597
                           i     vv  iv i    i ? vi       -i  i ? -i     v  v
C rnd-5_family-        277 GCAAACAAATAGCGGAATGGNTTGTTGATGC-TATAANA-CATTCCAGAT 230

  scaffold81|si     483598 ACAGTGGGTTGCAAC---TCTTGGTTGAAAACCAA--TTACGAATGGTTC 483642
                           i -vii   v    i---  -i  v     --   --v    vi     i
C rnd-5_family-        229 GC-TCAGGTGGCAATGAATC-CGGATGAAA--CAAGGGTACGCGTGGTTT 184

  scaffold81|si     483643 TAAA 483646
                               
C rnd-5_family-        183 TAAA 180

Matrix = 20p43g.matrix
Kimura (with divCpGMod) = 24.03
Transitions / transversions = 2.00 (42/21)
Gap_init rate = 0.03 (10 / 291), avg. gap size = 1.80 (18 / 10)


1377 19.54 0.33 1.32 scaffold81|size906611 483783 484088 (418551) rnd-1_family-786#Unknown 3 305 (9) m_b712s001i67 189366

  scaffold81|si     483783 CTTCAGCA-CTTTGACGATTGTGTAACCACGGTTGCGGTGAAAGAGATGC 483831
                                i  -   ivi   ii i   ?               ?    i   
  rnd-1_family-          3 CTTCAACAACTTCCGCGACCGCGTANCCACGGTTGCGGTGANAGAGGTGC 52

  scaffold81|si     483832 CTCTTGGCAGAGTTCTCGTCATCCGGAAGCACCATCTCGGTGATCACCAC 483881
                            v   v  v           i  v        ?     vv    v  v  
  rnd-1_family-         53 CGCTTTGCCGAGTTCTCGTCGTCGGGAAGCACNATCTCCTTGATGACGAC 102

  scaffold81|si     483882 CATGCACCCGTCCAAACACTGACCACGTTCCCCAACCGCAAACTCTCGCG 483931
                            i              vi   ?  i  iivi     ?   ?    i    
  rnd-1_family-        103 CGTGCACCCGTCCAAAAGCTGNCCGCGCCGTCCAACNGCANACTCCCGCG 152

  scaffold81|si     483932 CCGCAAAGCAGACGCGACAACCATCTGAACCATCAGGTAACACCTGATAC 483981
                                  i  i     i        i  v       ? i -  ? vi   
  rnd-1_family-        153 CCGCAAAACAAACGCGGCAACCATCCGATCCATCAGNTGA-ACNTCGTAC 201

  scaffold81|si     483982 ACAGCAAGGTGCGTCTTGTCCACGAGCCGCATGCGCAGCTTCATTCCCAC 484031
                           v ?  i  i  vv  iii  v  v       ?v  v v  ?   i  v  
  rnd-1_family-        202 CCNGCGAGATGACTCCCATCGACCAGCCGCANCCGAATCTNCATCCCGAC 251

  scaffold81|si     484032 TCCGTGTCTATCCTCATCTCCCTCTAACACCAAGGCGTTCCCACACCCAA 484081
                           v  i  ---ivvv  i  ? ?   i           i        ?    
  rnd-1_family-        252 ACCATG---GAAGTCGTCNCNCTCCAACACCAAGGCATTCCCACANCCAA 298

  scaffold81|si     484082 AGGGATG 484088
                            v     
  rnd-1_family-        299 ACGGATG 305

Matrix = 20p43g.matrix
Kimura (with divCpGMod) = 19.39
Transitions / transversions = 1.19 (32/27)
Gap_init rate = 0.02 (5 / 305), avg. gap size = 1.00 (5 / 5)

855 25.10 3.49 5.01 scaffold81|size906611 483787 484130 (418509) rnd-1_family-674#Unknown 3 341 (0) m_b712s001i68 189366

  scaffold81|si     483787 AGCACTTTGACGATTGTGTAACCACGGTTGCGGTGAAAGAGATGCCTCTT 483836
                            i  ?  ivi   ii i   ?  ?        i     ?   vvi v   
  rnd-1_family-          3 AACANTTCCGCGACCGCGTANCCNCGGTTGCGATGAAANAGAGCTCGCTT 52

  scaffold81|si     483837 GGCAGAGTTCTCGTCATCCGGAAGCACCATCTCGGTGATCACCACCATGC 483886
                            v i           i  ?  i  v   i    v?    ivvv vv    
  rnd-1_family-         53 GCCGGAGTTCTCGTCGTCNGGGAGAACCGTCTCCNTGATTCGAAAAATGC 102

  scaffold81|si     483887 ACCCGTCCAAACACTGACCACGTT--CCCCAACCGCAAACTCTCGCGCCG 483934
                            ?    -   i - v    v  i --i   v  v   v    i       
  rnd-1_family-        103 ANCCGT-CAAGC-CGGACCCCGCTACTCCCCACAGCATACTCCCGCGCCG 150

  scaffold81|si     483935 CAAAGCAGACGCGACAACCATCTGAACCATCAGGTAACACCTGA------ 483978
                               i  i     i        i ?v     ------       ------
  rnd-1_family-        151 CAAAACAAACGCGGCAACCATCCGNTCCATC------CACCTGAACNNCG 194

  scaffold81|si     483979 TACACAGCAAGGTGCGTCTTGTCCACGAGCCGCATGCGCAGCTTCATTCC 484028
                              v    i  i  vv  ii   v  v i     v?  v v  v   i  
  rnd-1_family-        195 TACCCAGCGAGATGACTCCCGTCGACCAACCGCAANCGAATCTGCATCCC 244

  scaffold81|si     484029 CACTCCGTG---TCTATCCTCATCTCCCTCTAACACCAAGGCGTTCCCAC 484075
                           ?  v  i  ---  iiii     --------- ?   v i v   ?  i 
  rnd-1_family-        245 NACACCATGGAATCCGCTCTCAT---------ANACCCAAGAGTTNCCGC 285

  scaffold81|si     484076 ACCCAAAGGGATGCATGCCGCGAGACCTTCCGTTGTC-GTTGGGTAGAAA 484124
                            i   v i     vvv?i   iv    vi  i  i  -  ?  ivi   v
  rnd-1_family-        286 ATCCATAAGGATGGCGNTCGCATGACCGCCCATTATCTGTNGGAAGGAAT 335

  scaffold81|si     484125 ACCAAC 484130
                           v     
  rnd-1_family-        336 CCCAAC 341

Matrix = 20p43g.matrix
Kimura (with divCpGMod) = 27.60
Transitions / transversions = 1.10 (43/39)
Gap_init rate = 0.06 (21 / 343), avg. gap size = 1.38 (29 / 21)


355 32.17 3.26 9.63 scaffold81|size906611 483868 484297 (418342) C genome_3_7906#DNA (1068) 538 134 m_b712s001i69 189367

  scaffold81|si     483868 TCGGTGATCACCAC----CATGCACCCGTCCAAACACTGACCACGTTCCC 483913
                             v      vi   ----  -     -i     i ivi     ivv  i 
C genome_3_7906        538 TCTGTGATCTTCACAAAACA-GCACC-ATCCAAGCGGCGACCATTATCTC 491

  scaffold81|si     483914 CAACCGCAAACTCTCGCGCCGCAAAGCAGACGCGACAACCATCTGAACCA 483963
                            ii vi  v    i v   v ii  i  i  v     v     ii    i
C genome_3_7906        490 CGGCGACATACTCCCTCGCGGTGAAACAAACTCGACATCCATCCAAACCG 441

  scaffold81|si     483964 TCA--GGTAACACCTGATACACAGCAAGGTGCGTCTTGTCCACGAGC--- 484008
                             i-- v i i-iv  vv    -  i  v -   v   --   i v ---
C genome_3_7906        440 TCGCTGTTGAT-TGTGTAACAC-GCGAGCT-CGTGTTG--CACAATCATG 396

  scaffold81|si     484009 CGCATGCGCAGCTTCATTCCCACTCCGTGTCTATCCTCATCTCCCTCTAA 484058
                               vi  v  v vv  v  v  i  ---- i --v       vv iv i
C genome_3_7906        395 CGCAAACGGAGATGAATACCAACCCC----CCA--ATCATCTCGATTGAG 352

  scaffold81|si     484059 CACCAAGGCGTTCCCACACCCAAAGGGATGCA--T-GCCGCGA-GACCTT 484104
                           v ii    ii     i  i     v  i    -- -  v i  -    --
C genome_3_7906        351 AATTAAGGTATTCCCGCATCCAAATGGGTGCAAATAGCAGTGACGACC-- 304

  scaffold81|si     484105 CCGTTGTCGTTGGGTAGAAAACCAACGAGAATGACCTGGTACGCCATTGT 484154
                           --i     i iv  i i   i  v  i    ii   i---  vv      
C genome_3_7906        303 --ATTGTCATCTGGCAAAAAGCCCACAAGAACAACCC---ACTGCATTGT 259

  scaffold81|si     484155 TTGTTGGGCTAACGCAGGTGTGTGTTGTTGTGTGTCGCGGTTGTGTCACC 484204
                           v v  v  i iviv----      v -  iiii  ----     i-----
C genome_3_7906        258 GTTTTTGGTTGTTT----TGTGTGAT-TTACACGT----GTTGTA----- 223

  scaffold81|si     484205 ACACATCACGATGTGTGGTGAGTTTT-CAGTGAAAATGGCATAACTCGGG 484253
                           ---- vvii i     v         - i ii   i -i i      iiv
C genome_3_7906        222 ----AGGGTGGTGTGTTGTGAGTTTTACGGCAAAAGT-ACGTAACTCAAC 178

  scaffold81|si     484254 AACCAGCGTGAATCACAGGGACCAACACATATTGCCATGATGTA 484297
                                  vv  i i      v iv ii       v i  v  i 
C genome_3_7906        177 AACCAGCCGGAGTTACAGGGTCTTATGCATATTGGCGTGTTGCA 134

Matrix = 20p43g.matrix
Kimura (with divCpGMod) = 38.15
Transitions / transversions = 1.40 (73/52)
Gap_init rate = 0.11 (46 / 429), avg. gap size = 1.15 (53 / 46)


587 24.88 3.76 3.76 scaffold81|size906611 484218 484430 (418209) genome_11_9937#DNA 176 388 (0) m_b712s001i70 189368

  scaffold81|si     484218 TGTGGTGAGTTTTCAGTGA-AAATGGCATAACTCGGGAACCAGCGTGAAT 484266
                                        vvi  v-     i         v     i viv  i 
  genome_11_993        176 TGTGGTGAGTTTTGCATGTTAAATGACATAACTCGCGAACCGGAAGGAGT 225

  scaffold81|si     484267 CACAGGGACCAACACATATTGCCATGATGTACGTCACTAAGGCTATGACT 484316
                           i  iv   v   i        iii   i   vv v           v   
  genome_11_993        226 TACGCGGAGCAATACATATTGTTGTGACGTAGTTGACTAAGGCTATCACT 275

  scaffold81|si     484317 TAGT----GTTGCTTTCAGAGGTC-AAAAAGTTAGTTAAGTGCAATAAAA 484361
                            v  ----      -----i v  -i     iv          ivv    
  genome_11_993        276 TTGTAATAGTTGCT-----GGCTCTGAAAAGCAAGTTAAGTGCGTGAAAA 320

  scaffold81|si     484362 TGACATCTATCGATAAGGGGATTGG-GTC-GGTCCTTATAATGCGCGTGT 484409
                           v     i v ---  vv v i i  -   -i v     v    i i v  
  genome_11_993        321 AGACATTTTT---TATTGCGGTCGGAGTCTAGGCCTTAGAATGTGTGGGT 367

  scaffold81|si     484410 CTTATAATGAGAGTTTTACGG 484430
                               v    v vi        
  genome_11_993        368 CTTAGAATGCGCATTTTACGG 388

Matrix = 20p43g.matrix
Kimura (with divCpGMod) = 27.04
Transitions / transversions = 0.82 (23/28)
Gap_init rate = 0.06 (13 / 212), avg. gap size = 1.23 (16 / 13)


469 11.54 10.26 0.00 scaffold81|size906611 484433 484510 (418129) C rnd-1_family-30#Unknown (368) 209 124 m_b712s001i71 189369

  scaffold81|si     484433 GTACATACTTTTAAAATGGGCGCA------CGCGAAGCACGCAAGACGCT 484476
                                                  i------    vi  i   i  i    
C rnd-1_family-        209 GTACATACTTTTAAAATGGGCGCGGGAGCGCGCGCGGCGCGCGAGGCGCT 160

  scaffold81|si     484477 CGCACCCATTTGCAAC--TACTAAAGTACAAATTAA 484510
                              i            --     v      v     
C rnd-1_family-        159 CGCGCCCATTTGCAACTATACTATAGTACATATTAA 124

Matrix = 20p43g.matrix
Kimura (with divCpGMod) = 6.00
Transitions / transversions = 2.00 (6/3)
Gap_init rate = 0.03 (2 / 77), avg. gap size = 4.00 (8 / 2)


4014 1.97 0.22 0.22 scaffold81|size906611 484510 484967 (417672) C genome_2_12470#DNA (0) 458 1 m_b712s001i72 189370

  scaffold81|si     484510 ACCCTCTTACATAAAGTTGGACCAAAGTGCGTTAACTAGAGCAAAAA-TT 484558
                                                                          -v 
C genome_2_1247        458 ACCCTCTTACATAAAGTTGGACCAAAGTGCGTTAACTAGAGCAAAAAAGT 409

  scaffold81|si     484559 GTACCTAGTTAACTTAAACTAGAGCACTTTCCGACCTTTGTTTATCGCTT 484608
                                            -                               i
C genome_2_1247        408 GTACCTAGTTAACTTAA-CTAGAGCACTTTCCGACCTTTGTTTATCGCTC 360

  scaffold81|si     484609 GTGAATTAGAACAATCTTGTATTTTTCAGATAGATAACCGTATCCGCGAC 484658
                                            v          vv         v          
C genome_2_1247        359 GTGAATTAGAACAATCTGGTATTTTTCATCTAGATAACCTTATCCGCGAC 310

  scaffold81|si     484659 AATTTTTGCTCTAGATAACCAAATTTAACGTTTTACGAGATTGAGACTAC 484708
                                                                             
C genome_2_1247        309 AATTTTTGCTCTAGATAACCAAATTTAACGTTTTACGAGATTGAGACTAC 260

  scaffold81|si     484709 ACCGGAAAAGGGACATTGCTCAATTTGTACGACGAAAGCATGGCAAATGG 484758
                                                                             
C genome_2_1247        259 ACCGGAAAAGGGACATTGCTCAATTTGTACGACGAAAGCATGGCAAATGG 210

  scaffold81|si     484759 TGCTAATTGTGATTGCCTAAATAATGATCAAATAATATTCTTGGTGGGGG 484808
                                      v i                                    
C genome_2_1247        209 TGCTAATTGTGTTCGCCTAAATAATGATCAAATAATATTCTTGGTGGGGG 160

  scaffold81|si     484809 TCTATAGTGGTAATTTTTGGCGAGGAATCGAACGGTGCTATCAGATTGAC 484858
                                                                             
C genome_2_1247        159 TCTATAGTGGTAATTTTTGGCGAGGAATCGAACGGTGCTATCAGATTGAC 110

  scaffold81|si     484859 TCAGAAGTGAGCGCAAGTGGGCAAAATCGGGCAATTTCGTTAACTAGGGT 484908
                                                 i                           
C genome_2_1247        109 TCAGAAGTGAGCGCAAGTGGGCGAAATCGGGCAATTTCGTTAACTAGGGT 60

  scaffold81|si     484909 CGGTTTTTGCTCTAGTTTATTAACTAGGGTCGAATTTTGCTCTAGATAAG 484958
                                                                             
C genome_2_1247         59 CGGTTTTTGCTCTAGTTTATTAACTAGGGTCGAATTTTGCTCTAGATAAG 10

  scaffold81|si     484959 GGTGAGGGT 484967
                                    
C genome_2_1247          9 GGTGAGGGT 1

Matrix = 20p43g.matrix
Kimura (with divCpGMod) = 1.39
Transitions / transversions = 0.50 (3/6)
Gap_init rate = 0.00 (2 / 457), avg. gap size = 1.00 (2 / 2)


973 6.35 0.79 0.00 scaffold81|size906611 484967 485092 (417547) C rnd-1_family-30#Unknown (450) 127 1 m_b712s001i73 189369

  scaffold81|si     484967 TTAATTAAGCGTAGAAAAGTGGCATACTACTACAAGCACTTTATTTCAAA 485016
                                                                             
C rnd-1_family-        127 TTAATTAAGCGTAGAAAAGTGGCATACTACTACAAGCACTTTATTTCAAA 78

  scaffold81|si     485017 AGTACGTCTT-CTTTGTCTCTAAAAATCGTATTCTGTCCAGCTATCTACA 485065
                                     -  i        v      i       iiv    v     
C rnd-1_family-         77 AGTACGTCTTCCTCTGTCTCTACAAATCGCATTCTGTTTCGCTAGCTACA 28

  scaffold81|si     485066 AAAAATCTTGCATCGGCTGCTGGTAAT 485092
                                       v              
C rnd-1_family-         27 AAAAATCTTGCAGCGGCTGCTGGTAAT 1

Matrix = 20p43g.matrix
Kimura (with divCpGMod) = 6.64
Transitions / transversions = 1.00 (4/4)
Gap_init rate = 0.01 (1 / 125), avg. gap size = 1.00 (1 / 1)


8724 1.74 0.41 0.31 scaffold81|size906611 502632 503613 (399026) genome_10_3983#DNA 1 983 (0) m_b712s001i74 189371

  scaffold81|si     502632 GAAGTTGAGGGAAATAGCCCACGGAGGGCGATTGATTGAATCATTTTTAT 502681
                                                        i                  i 
  genome_10_398          1 GAAGTTGAGGGAAATAGCCCACGGAGGGCAATTGATTGAATCATTTTTGT 50

  scaffold81|si     502682 TTAAGGAGCAATCTACCTATAGTACAAGACTAACTCTACGAAAAAATCTT 502731
                                                                       i     
  genome_10_398         51 TTAAGGAGCAATCTACCTATAGTACAAGACTAACTCTACGAAAAGATCTT 100

  scaffold81|si     502732 TTTTTATTTTTTCTACTTCTTGGAATAATACAAGAACAAACTGGAACCTG 502781
                                                                             
  genome_10_398        101 TTTTTATTTTTTCTACTTCTTGGAATAATACAAGAACAAACTGGAACCTG 150

  scaffold81|si     502782 GATTATATCTTCAACTAGGTAGTGGTATAATATCATCATACCCTACTTAC 502831
                                                                             
  genome_10_398        151 GATTATATCTTCAACTAGGTAGTGGTATAATATCATCATACCCTACTTAC 200

  scaffold81|si     502832 TCCTTCAACTGATCATAATACTCAACCTCAACAAATTCCTCAACGTCCTG 502881
                                                                             
  genome_10_398        201 TCCTTCAACTGATCATAATACTCAACCTCAACAAATTCCTCAACGTCCTG 250

  scaffold81|si     502882 CTGAACGGCAATATGACAGCTGTTTTGATCCAGCAGCTGGATCGTGGAAA 502931
                                                 i      iv                   
  genome_10_398        251 CTGAACGGCAATATGACAGCTGCTTTGATTAAGCAGCTGGATCGTGGAAA 300

  scaffold81|si     502932 TTCATGTAGCAACTGCCAATGATGGCGAACGGACGTTTCTTTGAGAAAGG 502981
                                               v  i                          
  genome_10_398        301 TTCATGTAGCAACTGCCAATCATAGCGAACGGACGTTTCTTTGAGAAAGG 350

  scaffold81|si     502982 ACGATTCTTGGAAATAAGTCCGTATCCTCAAGATTAAGCCGATTTAGGCC 503031
                                                                             
  genome_10_398        351 ACGATTCTTGGAAATAAGTCCGTATCCTCAAGATTAAGCCGATTTAGGCC 400

  scaffold81|si     503032 AAAACGGACGAATCTTATCTATAAGGATGATTTTCAAAAATCGTCCTTCG 503081
                                           i                                 
  genome_10_398        401 AAAACGGACGAATCTTGTCTATAAGGATGATTTTCAAAAATCGTCCTTCG 450

  scaffold81|si     503082 CACATAGATTCATCCTAGTCTATTAGGAATCAGTAGCATTTCTACGAGAA 503131
                               i                                             
  genome_10_398        451 CACACAGATTCATCCTAGTCTATTAGGAATCAGTAGCATTTCTACGAGAA 500

  scaffold81|si     503132 AATTTAACTTTCAACCTTAGTACCAAGAATCGTCCGAATTGGCCGGAAAT 503181
                                                                             
  genome_10_398        501 AATTTAACTTTCAACCTTAGTACCAAGAATCGTCCGAATTGGCCGGAAAT 550

  scaffold81|si     503182 GGACGATTCTTGAGAAAAAGATGAATCTTAAGATTCATCCTTTTCTCAAG 503231
                                                                             
  genome_10_398        551 GGACGATTCTTGAGAAAAAGATGAATCTTAAGATTCATCCTTTTCTCAAG 600

  scaffold81|si     503232 TATCGGCCATAACGGATGAAACTTCTCCGAACGGATGACTTTTCAGAAAA 503281
                                                              i              
  genome_10_398        601 TATCGGCCATAACGGATGAAACTTCTCCGAACGGACGACTTTTCAGAAAA 650

  scaffold81|si     503282 CCATCTGTGAACGGAGCGAACTCAAAAAGGGTTCCTCTGTTCCCAAGCAA 503331
                                                                             
  genome_10_398        651 CCATCTGTGAACGGAGCGAACTCAAAAAGGGTTCCTCTGTTCCCAAGCAA 700

  scaffold81|si     503332 CCCGATTACAACCAATGCACTTCATTTGGCTCTGAGCTGATAGAATCTCT 503381
                                                            --               
  genome_10_398        701 CCCGATTACAACCAATGCACTTCATTTGGCTCT--GCTGATAGAATCTCT 748

  scaffold81|si     503382 CTCTAGGTATTGT----AGAGAGAGGTGAGAGAGGGAGAGTTTTTTTTCT 503427
                                        ----                       -         
  genome_10_398        749 CTCTAGGTATTGTAGAGAGAGAGAGGTGAGAGAGGGAGAG-TTTTTTTCT 797

  scaffold81|si     503428 CTGGACTCCCAATATTTTGGGAGTTGTTGCTTATTACAACAACTATGGAT 503477
                                                                             
  genome_10_398        798 CTGGACTCCCAATATTTTGGGAGTTGTTGCTTATTACAACAACTATGGAT 847

  scaffold81|si     503478 GATGTTACGGAACAGTTGCTAGAGTTGCTTGCTTCAGTAGTAAAAAAGTC 503527
                                                      i  i                   
  genome_10_398        848 GATGTTACGGAACAGTTGCTAGAGTTGTTTACTTCAGTAGTAAAAAAGTC 897

  scaffold81|si     503528 TTGAAATTTTGTATGAAACCTTTAACTTACATTATTTTGGTTTAACTGCT 503577
                                             v              vv       i       
  genome_10_398        898 TTGAAATTTTGTATGAAAGCTTTAACTTACATTTGTTTGGTTCAACTGCT 947

  scaffold81|si     503578 TAAATTTAATTTTTTTGGACCATTTCCCTCAACTTC 503613
                                                               
  genome_10_398        948 TAAATTTAATTTTTTTGGACCATTTCCCTCAACTTC 983

Matrix = 20p43g.matrix
Kimura (with divCpGMod) = 1.67
Transitions / transversions = 2.40 (12/5)
Gap_init rate = 0.00 (4 / 981), avg. gap size = 1.75 (7 / 4)


29 9.55 0.00 0.00 scaffold81|size906611 503928 503972 (398667) (AATAGC)n#Simple_repeat 1 45 (0) c_b712s251i2 189372

  scaffold81|si     503928 AATAGCAATAGCAAAAGCTATAGCAATAGCAAAAGCAAAAGCAAT 503972
                                         v   v             v     v      
  (AATAGC)n#Sim          1 AATAGCAATAGCAATAGCAATAGCAATAGCAATAGCAATAGCAAT 45

Matrix = Unknown
Transitions / transversions = 0.00 (0/4)
Gap_init rate = 0.00 (0 / 44), avg. gap size = 0.0 (0 / 0)


1377 20.38 2.84 0.93 scaffold81|size906611 504036 504352 (398287) scaffold170|size558746_(dbseq-nr_246)_[277812,288266]#LTR/Gypsy 1685 2007 (8448) m_b712s001i75 189373

  scaffold81|si     504036 CACTGTAACTGAAAA-CACCAGAAACCTTCCTGTACACTCCCTCAAAACG 504084
                                i  vi     -    i v     i  i       iv --    i 
  scaffold170|s       1685 CACTGCAAACGAAAAACACCGGTAACCTCCCCGTACACTTGC--AAAATG 1732

  scaffold81|si     504085 TCAGACTGTACAGGCAGGTTACTGGAAGTTTCAAGAGTGTACGGAGGGCT 504134
                                v     i  v       i    -                iv  v 
  scaffold170|s       1733 TCAGAGTGTACGGGGAGGTTACCGGAA-TTTCAAGAGTGTACGGGTGGGT 1781

  scaffold81|si     504135 TACCGGTT--TTTATGCATTGTTTAAGCCACAGTTACATGTATCACGCTA 504182
                                   --     i    ii       i  v  v i v      i   
  scaffold170|s       1782 TACCGGTTCTTTTATACATTACTTAAGCCGCATTTTCGTTTATCACACTA 1831

  scaffold81|si     504183 TGCTTTGAAGCAAATAAT--CTTTTAAGTGTATGGGTGTTTCATGACTGA 504230
                           v             v   --   ivi    vv  vv            v 
  scaffold170|s       1832 AGCTTTGAAGCAAAAAATATCTTCGGAGTGGTTGTTTGTTTCATGACTCA 1881

  scaffold81|si     504231 TATTTTGCAAATCACGAGTTACAACCAGGAAGATCACCTGTTG--GGTCT 504278
                           i v     i           ii  v v v              -- i   
  scaffold170|s       1882 CAATTTGCGAATCACGAGTTGTAAACTGCAAGATCACCTGTTGCAGATCT 1931

  scaffold81|si     504279 AGTTTTGGTTGCGATGCTAGGCTTGGTTTTTGAATT--TTTGGTGACGGC 504326
                                     v i  v   v     i i v   v  --      v vv  
  scaffold170|s       1932 AGTTTTGGTTTCAATTCTACGCTTGATCTATGATTTCATTTGGTTAGTGC 1981

  scaffold81|si     504327 TTATTTGTCCTATTTTCATTTTCGAA 504352
                           v v  v v      ivi      i  
  scaffold170|s       1982 GTTTTGGGCCTATTCATATTTTCAAA 2007

Matrix = 20p43g.matrix
Kimura (with divCpGMod) = 20.33
Transitions / transversions = 0.83 (29/35)
Gap_init rate = 0.03 (8 / 316), avg. gap size = 1.50 (12 / 8)


329 14.27 9.00 1.87 scaffold81|size906611 504304 504403 (398236) C rnd-5_family-1816#Unknown (99) 620 514 m_b712s001i76 189374

  scaffold81|si     504304 GTTTTTGAATTTT---TGGTGACGGCTTATTTGTCCTA-TTTTCATTTTC 504349
                                  v     ---       i       v      -    i   vv 
C rnd-5_family-        620 GTTTTTGTATTTTATTTGGTGACAGCTTATTGGTCCTATTTTTTATTGAC 571

  scaffold81|si     504350 GAATCAGTTGGTTTTATATTTGTTCTGCCA---TTTTGA--ACCCTCCAA 504394
                                v   ?    ? i -   -    i  ---    i --        ?
C rnd-5_family-        570 GAATCCGTTNGTTTNACA-TTG-TCTGTCAATTTTTTAAACACCCTCCAN 523

  scaffold81|si     504395 GCAAGATTT 504403
                           ii i  v  
C rnd-5_family-        522 ATAGGAATT 514

Matrix = 20p43g.matrix
Kimura (with divCpGMod) = 16.55
Transitions / transversions = 1.33 (8/6)
Gap_init rate = 0.06 (6 / 99), avg. gap size = 1.83 (11 / 6)


3520 8.26 0.22 0.00 scaffold81|size906611 504386 504845 (397794) genome_7_10266#DNA 1 461 (59) m_b712s001i77 189375

  scaffold81|si     504386 ACCCTCCAAGCAAGATTTGTCTTAAATCTCTATACTACTGCTTTAAAAAA 504435
                                      i     i        i                v      
  genome_7_1026          1 ACCCTCCAAGCGAGATTCGTCTTAAACCTCTATACTACTGCTTAAAAAAA 50

  scaffold81|si     504436 AGAAGTATACGGTGTACTTCTGCTAGTTTTGCAGAAGTATACGGGTTTTA 504485
                                                                             
  genome_7_1026         51 AGAAGTATACGGTGTACTTCTGCTAGTTTTGCAGAAGTATACGGGTTTTA 100

  scaffold81|si     504486 AGGTTATTTTATGAGGATGTGCTCACGTGAGCGCAGAAAAGGAGTGCACA 504535
                                 v    v                    v           i    i
  genome_7_1026        101 AGGTTAGTTTAAGAGGATGTGCTCACGTGAGCCCAGAAAAGGAGCGCACG 150

  scaffold81|si     504536 TAAGCCGGGGGTTAAGGGAACTCAATTTATTTTTTCTACGATAATTATTT 504585
                                                 v  i            i           
  genome_7_1026        151 TAAGCCGGGGGTTAAGGGAACTAAACTTATTTTTTCTATGATAATTATTT 200

  scaffold81|si     504586 ATCAAGCATGGAGTAGGGAATATACTCGATAGTACCTTTAATAATTTGAG 504635
                                              v                        i v   
  genome_7_1026        201 ATCAAGCATGGAGTAGGGACTATACTCGATAGTACCTTTAATAACTAGAG 250

  scaffold81|si     504636 AGGACCGTAACAATGTCCATGTATAAATATCTCGAGAG-AAAGGACAGTG 504684
                               v v                i  i     v     -      v    
  genome_7_1026        251 AGGAACCTAACAATGTCCATGTACAAGTATCTAGAGAGAAAAGGAGAGTG 300

  scaffold81|si     504685 TCTTCCGACAACATGCTTTGTCGAATTGCGAAGAAAATGACTATGAGTGG 504734
                                             i       i    v        v    v    
  genome_7_1026        301 TCTTCCGACAACATGCTTCGTCGAATCGCGATGAAAATGAGTATGTGTGG 350

  scaffold81|si     504735 TTATGAGGGTGCTTGTAGAGCGTCTTTTTGTGAGGAATTCAACGGTGTGC 504784
                                       v v        i      i           i      v
  genome_7_1026        351 TTATGAGGGTGCGTCTAGAGCGTTTTTTTGCGAGGAATTCAATGGTGTGG 400

  scaffold81|si     504785 TCAGATTGATGTGGCAAATACAAGAACACAGAGATTTCACACAACGGGCT 504834
                                    i     i     i      ii           v        
  genome_7_1026        401 TCAGATTGACGTGGCGAATACGAGAACATGGAGATTTCACAAAACGGGCT 450

  scaffold81|si     504835 ATACTACTGCT 504845
                                      
  genome_7_1026        451 ATACTACTGCT 461

Matrix = 20p43g.matrix
Kimura (with divCpGMod) = 6.59
Transitions / transversions = 1.11 (20/18)
Gap_init rate = 0.00 (1 / 459), avg. gap size = 1.00 (1 / 1)


2071 25.11 3.01 2.20 scaffold81|size906611 504860 505490 (397149) scaffold170|size558746_(dbseq-nr_246)_[277812,288266]#LTR/Gypsy 3007 3642 (6813) m_b712s001i78 189373

  scaffold81|si     504860 TACTTGCCACACATCAATTTTGTTTCAAGTAAATATTTACAGGCCTACCA 504909
                               ii     ii     iv -      v      v       i    vi
  scaffold170|s       3007 TACTCACCACATGTCAATCAT-TTTCAATTAAATAGTTACAGGTCTACGG 3055

  scaffold81|si     504910 CTGGAATGTCCAAAACTCAGCCCACAGACTGAGTTAGCCCTCCTGCCTGG 504959
                           ii i   vv  i        i                v v i      v 
  scaffold170|s       3056 TCGAAATCGCCGAAACTCAGTCCACAGACTGAGTTAGGCATTCTGCCTTG 3105

  scaffold81|si     504960 CATGGCCATGTAGCCAACAACAATTGGCAGCGGCGGGTATAATTTTGGGG 505009
                           v  v       vi    v            i   v      v   v    
  scaffold170|s       3106 GATCGCCATGTTACCAAGAACAATTGGCAGTGGCCGGTATATTTTGGGGG 3155

  scaffold81|si     505010 TGAGTTCTGATGAACTCAACCGTTTTTAACTATATTTTACGCAGCACATA 505059
                                vi v     v  - i v     v  vv    v   v  i     i
  scaffold170|s       3156 TGAGTATTCATGAAATC-ATCTTTTTTCACACTATTGTACTCAACACATG 3204

  scaffold81|si     505060 TCAATCTTTTTCAATTCATTTTCTACAGGCCTGTCGCGGGAATGGTAGAA 505109
                            i   i          v   vvi      i  iii vvii   v iv   
  scaffold170|s       3205 TTAATTTTTTTCAATTAATTAGTTACAGGTCTACTGGCAAAATCGCCGAA 3254

  scaffold81|si     505110 ACTTACCCCACAGACTGAGTTAGCCCTCCTGCCTGGCACTGCCACGTAGC 505159
                              i vi                v v i i  v v v  i   ii  v  
  scaffold170|s       3255 ACTCAGTCCACAGACTGAGTTAGGCATTCCGCATTGGACCGCCGTGTTGC 3304

  scaffold81|si     505160 CAACAAGAATTGGCAGCAGCATGTCAATATTGAAGGTGAGTTCTGATGAA 505209
                              v  v          i  iv  vv  v   ii        i v     
  scaffold170|s       3305 CAAGAACAATTGGCAGCGGCGGGTATATTTTGGGGGTGAGTTTTCATGAA 3354

  scaffold81|si     505210 ATCGACATGTTTCACA--AATGTTTTTATCACATCTCA-----TTTTCAA 505252
                           v  - iv v      v-- v i vi i v  ii v i -----       
  scaffold170|s       3355 CTC-ATCTTTTTCACCCTATTATACTCAACATGTGTTAATTTTTTTTCAA 3403

  scaffold81|si     505253 TTGAATGCTTA--TACAGGCCTACCGCGCG-AATGGCCAAAACTCAGCCC 505299
                             i ----   --      i    i -   -   v  ii        i  
  scaffold170|s       3404 TTAA----TTAGTTACAGGTCTACTG-GCGAAATCGCTGAAACTCAGTCC 3448

  scaffold81|si     505300 ACAGGCTGAGTTAGTCCTCCCGCCTGGCACTGATGTCTAGCCAATAACAA 505349
                               i         v v i      v v  i v   v v     v     
  scaffold170|s       3449 ACAGACTGAGTTAGGCATTCCGCCTCGGACCGCTGTGTTGCCAAGAACAA 3498

  scaffold81|si     505350 TTGGCAGCGGCGGGTATAATATGAGGGCGAGTTCTGATGATCTCAACCTT 505399
                                  i   i      v v  i   i     i v i  v   - i   
  scaffold170|s       3499 TTGGCAGTGGCAGGTATATTTTGGGGGTGAGTTTTCACGAACTC-ATCTT 3547

  scaffold81|si     505400 TTTTACAA----ATGCTTTAATACAC-TTAATTTTCAATTAAATTTTTAA 505444
                              i  vv----  i - i  i   i-  vv            ----v i
  scaffold170|s       3548 TTTCACCCTATTATAC-TCAACACATGTTTTTTTTCAATTAAA----AAG 3592

  scaffold81|si     505445 TTTC-GTTCTACCTTAAAGGCC---AAAACTCAGCCTGCAGACTGAGTTT 505490
                             v - vi i vi i i iii ---           ii            
  scaffold170|s       3593 TTACAGGCCCAGTTCAGAAATCCCGAAAACTCAGCCCACAGACTGAGTTT 3642

Matrix = 20p43g.matrix
Kimura (with divCpGMod) = 28.86
Transitions / transversions = 1.07 (80/75)
Gap_init rate = 0.03 (22 / 630), avg. gap size = 1.50 (33 / 22)


247 19.05 0.00 0.00 scaffold81|size906611 505459 505500 (397139) scaffold170|size558746_(dbseq-nr_246)_[277812,288266]#LTR/Gypsy 2311 2352 (8103) m_b712s001i79 189373

  scaffold81|si     505459 AAAGGCCAAAACTCAGCCTGCAGACTGAGTTTTTCCTCCCAC 505500
                             v    i        i ii           v i      i 
  scaffold170|s       2311 AACGGCCGAAACTCAGTCCACAGACTGAGTTATCCCTCCCGC 2352

Matrix = 20p43g.matrix
Kimura (with divCpGMod) = 16.73
Transitions / transversions = 3.00 (6/2)
Gap_init rate = 0.00 (0 / 41), avg. gap size = 0.0 (0 / 0)


1563 8.90 1.69 0.42 scaffold81|size906611 505505 505741 (396898) rnd-1_family-373#Unknown 1 240 (5) m_b712s001i80 189376

  scaffold81|si     505505 TTTGCTGCCTGCAAGTGTAAGTTCTTCCTTATGTTTTTAATTATCTTT-- 505552
                             i                   ?    i  i                 --
  rnd-1_family-          1 TTCGCTGCCTGCAAGTGTAAGTNCTTCTTTGTGTTTTTAATTATCTTTCT 50

  scaffold81|si     505553 TATTAGAATTCCAATTAACTTCCTTTTATTTACATTACATTGCAATAGTG 505602
                               v     ?           ?       vv                  
  rnd-1_family-         51 TATTTGAATTNCAATTAACTTCNTTTTATTGCCATTACATTGCAATAGTG 100

  scaffold81|si     505603 TTGTTGGTGTGCATGTAAAAATTAAGTCTTAGTGTTGGTACAGATGGTCC 505652
                                        i -      i                i i        
  rnd-1_family-        101 TTGTTGGTGTGCACG-AAAAATCAAGTCTTAGTGTTGGTGCGGATGGTCC 149

  scaffold81|si     505653 GCAGGAGC-TTTTTTAGTGTGGGGCTGAAATTTGGGACTATGTGGC-ATG 505700
                             i v   -                          v vvi      -v v
  rnd-1_family-        150 GCGGTAGCGTTTTTTAGTGTGGGGCTGAAATTTGGCAGGGTGTGGCTTTT 199

  scaffold81|si     505701 AAGGCTCATTCTTTGGGAGGATGAAGGGGCGGGTCTAGGAG 505741
                           ?                               ?i  i i  
  rnd-1_family-        200 NAGGCTCATTCTTTGGGAGGATGAAGGGGCGGNCCTGGAAG 240

Matrix = 20p43g.matrix
Kimura (with divCpGMod) = 7.95
Transitions / transversions = 1.33 (12/9)
Gap_init rate = 0.02 (4 / 236), avg. gap size = 1.25 (5 / 4)


1501 12.65 7.63 0.36 scaffold81|size906611 505552 505813 (396826) C rnd-1_family-365#Unknown (0) 281 1 m_b712s001i81 189377

  scaffold81|si     505552 TTATTAGAATTCCAATTAACTTCCTTTTATTTACATTACATTGCAATAGT 505601
                                v     ?                   vv                 
C rnd-1_family-        281 TTATTTGAATTNCAATTAACTTCCTTTTATTGCCATTACATTGCAATAGT 232

  scaffold81|si     505602 GTTGTTGGTGTGCATGTAAAAATTAAGTCTTAGTGTTGGTACAGATGGTC 505651
                                         i -      i                i i       
C rnd-1_family-        231 GTTGTTGGTGTGCACG-AAAAATCAAGTCTTAGTGTTGGTGCGGATGGTC 183

  scaffold81|si     505652 CGCAGGAGCTTTTTTAGTGTGGGGCTGAAATTTGGGACTATGTGGC-ATG 505700
                              i v   v                         v vvi      -v v
C rnd-1_family-        182 CGCGGTAGCGTTTTTAGTGTGGGGCTGAAATTTGGCAGGGTGTGGCTTTT 133

  scaffold81|si     505701 AAGGCTCATTCTTTGGGAGGATGAAGGGGCGGGTCTAGGAGTCATTATGA 505750
                           ?                               ?i  i i  vv    v  
C rnd-1_family-        132 NAGGCTCATTCTTTGGGAGGATGAAGGGGCGGNCCTGGAAGAGATTAGGA 83

  scaffold81|si     505751 TGTTGTATACGAAATTATACGCATAGAG-------------------ATA 505781
                              vv   ii v      v vvi     -------------------   
C rnd-1_family-         82 TGTACTATGTGTAATTATTCTAGTAGAGCATAATAATAGTGCGAACCATA 33

  scaffold81|si     505782 GCTTTCACCTACTCCACCCAATGTTACACTAT 505813
                               v          i                
C rnd-1_family-         32 GCTTGCACCTACTCCGCCCAATGTTACACTAT 1

Matrix = 20p43g.matrix
Kimura (with divCpGMod) = 12.36
Transitions / transversions = 0.65 (13/20)
Gap_init rate = 0.01 (3 / 261), avg. gap size = 7.00 (21 / 3)


663 26.32 4.69 10.87 scaffold81|size906611 505671 506011 (396628) scaffold170|size558746_(dbseq-nr_246)_[277812,288266]#LTR/Gypsy 4013 4334 (6121) m_b712s001i82 189378

  scaffold81|si     505671 TGGGGCTGAAATTTGGG-ACTATGTGGCATGAAGGCTCATTCTTTGGGAG 505719
                                         v  -  i-    ------------- i    v  v 
  scaffold170|s       4013 TGGGGCTGAAATTTTGGCACC-TGTG-------------TCCTTTTGGTG 4048

  scaffold81|si     505720 GATGAAG----GGGCGGGTC--TAGGAGTCATTATGATGTTGTATACGAA 505763
                            ii  v ----       i --  ii vvii   --    v    iivv 
  scaffold170|s       4049 GGCGATGTGTTGGGCGGGCCCCTAAAATATGTTA--ATGTAGTATGTTTA 4096

  scaffold81|si     505764 ATTATACGCATAGAGATAGCTTTCACCTACTCCACCCAATGTTACACTAT 505813
                                 ivvi i      iv  v   v     i i-------------- 
  scaffold170|s       4097 ATTATATTAGTGGAGATAAATTACACATACTCTAT--------------T 4132

  scaffold81|si     505814 ACTGTAGTCTAACAGTACAAACCAGACCCGGTAACCCACCTGT-ACACTC 505862
                            i       i       viv v vvv  i        v     -  ii  
  scaffold170|s       4133 ATTGTAGTCCAACAGTAGGTAGCCCTCCTGGTAACCCTCCTGTAACGTTC 4182

  scaffold81|si     505863 GGGTAAACCTCTGGTGCGTT------ACCCTCCAGTACACTCCGGCAACC 505906
                           v    iv    i   ii i ------       i    v    i i i  
  scaffold170|s       4183 CGGTAGCCCTCCGGTATGCTCCGGTAACCCTCCGGTACTCTCCAGTAGCC 4232

  scaffold81|si     505907 CTCCGGTACTCTTCTGG-TACCTTAACAGTACACTTCCGGTATGCCTCCG 505955
                           i   v   vi    i  -    i -v v             vvv     v
  scaffold170|s       4233 TTCCCGTAACCTTCCGGTTACCCT-CCCGTACACTTCCGGTTACCCTCCC 4281

  scaffold81|si     505956 GTTAACATTTTTTTAGCTTGCCTCTGGTTAACA-TTTTTTAGCTACTTAG 506004
                           i --   --i  iii iv    v i   v    -      i      v  
  scaffold170|s       4282 AT--ACA--CTTCCGGTATGCCACCGGTAAACATTTTTTTGGCTACTAAG 4327

  scaffold81|si     506005 TAATGCA 506011
                                  
  scaffold170|s       4328 TAATGCA 4334

Matrix = 20p43g.matrix
Kimura (with divCpGMod) = 29.29
Transitions / transversions = 1.22 (44/36)
Gap_init rate = 0.12 (42 / 340), avg. gap size = 1.21 (51 / 42)


771 11.89 3.47 16.76 scaffold81|size906611 506032 506233 (396406) C rnd-5_family-1816#Unknown (356) 363 185 m_b712s001i83 189379

  scaffold81|si     506032 ACTGTCAGAAGTGACTGCGCCAAAAAAATACAAACACAAGAATAAT---G 506078
                              i v                    --   i              ---i
C rnd-5_family-        363 ACTATGAGAAGTGACTGCGCCAAAAA--TACGAACACAAGAATAATCACA 316

  scaffold81|si     506079 CATCATTTCAAAATAGTGCTTATATACCTACAGTATAGTATGGTACAATA 506128
                                 ---      ----    ?   ----     i             
C rnd-5_family-        315 CATCAT---AAAATA----TTATNTAC----AGTATGGTATGGTACAATA 277

  scaffold81|si     506129 CCGTACCATACCTACATCACAGGTGCTTGCACCAGCAGCAACTGTAGAGG 506178
                                  -----    v    vv                 i  v   i -
C rnd-5_family-        276 CCGTACC-----TACAACACACCTGCTTGCACCAGCAGCAGCTCTAGGG- 233

  scaffold81|si     506179 GAGTGCACTCAGGTGCACTCTC-ACTTCTATCCCTTCACCTCCA---TAT 506224
                           -----------           -      i    i iiv   v ---ii 
C rnd-5_family-        232 -----------GGTGCACTCTCAACTTCTGTCCCCTTGACTCAAGTGCGT 194

  scaffold81|si     506225 TTTCAATTA 506233
                              i     
C rnd-5_family-        193 TTTTAATTA 185

Matrix = 20p43g.matrix
Kimura (with divCpGMod) = 11.50
Transitions / transversions = 1.86 (13/7)
Gap_init rate = 0.16 (33 / 201), avg. gap size = 1.12 (37 / 33)


1401 21.26 2.78 3.83 scaffold81|size906611 506107 506502 (396137) scaffold170|size558746_(dbseq-nr_246)_[277812,288266]#LTR/Gypsy 2162 2553 (7902) m_b712s001i84 189380

  scaffold81|si     506107 TACAGTATAGTATGG-TACAATACCGTACCATACCTACATCACAGGTGCT 506155
                                 v      iv-  ii-  iv         -    v  vv      
  scaffold170|s       2162 TACAGTTTAGTATATCTATG-TATGGTACCATAC-TACAACAATGGTGCT 2209

  scaffold81|si     506156 TGCACCAGCAGCAACTGTAGAGGGAGTGCACTCAGGTGCACTCTCACTTC 506205
                             vv    vii         v---     --------  v        v 
  scaffold170|s       2210 TGACCCAGAGACAACTGTAGC---AGTGC--------GCCCTCTCACTGC 2248

  scaffold81|si     506206 TATCCCTTCAC-C---TCCATATTTTCAATTAC----TTGATACCCCGCC 506247
                            v  v v    - --- vi  v           ----i       i i  
  scaffold170|s       2249 TTTCACATCACACATGTGTATTTTTTCAATTACATCACTGATACCTCACC 2298

  scaffold81|si     506248 ATCCCATCATGGGAAGAGCTAAAACTCAGCCCACAGACTGAGTTTGGCAT 506297
                           i-             vi  ii        i              vvv v 
  scaffold170|s       2299 G-CCCATCATGGGAACGGCCGAAACTCAGTCCACAGACTGAGTTATCCCT 2347

  scaffold81|si     506298 CCCGCCTGGCACCGCCGTGTAGCCAACAACAATTGGCAGCAGCGGGTATA 506347
                                  v            v     v             i  v      
  scaffold170|s       2348 CCCGCCTTGCACCGCCGTGTTGCCAAGAACAATTGGCAGCGGCCGGTATA 2397

  scaffold81|si     506348 ACTTCAGGGTGAGTTTTGATGAACTCGACATTTTGTACAATTTCATTACT 506397
                           vi  vi        vv v v  vi i v v v  v      v i -    
  scaffold170|s       2398 TTTTGGGGGTGAGTAATCAAGATTTTGTCTTGTTCTACAATATTA-TACT 2446

  scaffold81|si     506398 CACTGCACAT--AATTTTTTTCAATTAAATATTTGCAGGCCCACCACAGG 506445
                              ii   iv--                   v         i    vv i
  scaffold170|s       2447 CACCACACGGCAAATTTTTTTCAATTAAATAGTTGCAGGCCTACCAGCGA 2496

  scaffold81|si     506446 AATGGCCGAAACTCAGCCCACTGGCTGAGTTTGGCATCCCCCCTGGCACT 506495
                              v i i        i    v i       v     i iv   v v  i
  scaffold170|s       2497 AATCGTCAAAACTCAGTCCACAGACTGAGTTAGGCATTCTGCCTTGGACC 2546

  scaffold81|si     506496 GCCATGT 506502
                                  
  scaffold170|s       2547 GCCATGT 2553

Matrix = 20p43g.matrix
Kimura (with divCpGMod) = 23.02
Transitions / transversions = 0.69 (33/48)
Gap_init rate = 0.05 (20 / 395), avg. gap size = 1.30 (26 / 20)


1384 22.31 5.54 2.70 scaffold81|size906611 506498 506930 (395709) scaffold170|size558746_(dbseq-nr_246)_[277812,288266]#LTR/Gypsy 3016 3460 (6995) m_b712s001i85 189380

  scaffold81|si     506498 CATGTCAATT-TTTTCAATTCATTTTCTACAGGCCTGCCGCGGGAATGGT 506546
                                    i-         v v vvi      i  i v iv i   v i
  scaffold170|s       3016 CATGTCAATCATTTTCAATTAAATAGTTACAGGTCTACGGTCGAAATCGC 3065

  scaffold81|si     506547 AGAAACTCACCCCACAGACTGAGTTAGCCCTCCTGCCTGGCACTGCCATG 506596
                           v        vi                v v i      v v ii      
  scaffold170|s       3066 CGAAACTCAGTCCACAGACTGAGTTAGGCATTCTGCCTTGGATCGCCATG 3115

  scaffold81|si     506597 TAGCCACCAAGAATTGGCAGCATCGTGTCAATTTTGAAGGTGAGTTCTGA 506646
                            vi   vv  v         iiv vv  vv      ii       vi v 
  scaffold170|s       3116 TTACCAAGAACAATTGGCAGTGGCCGGTATATTTTGGGGGTGAGTATTCA 3165

  scaffold81|si     506647 TGAAATCGACATGTTTCACA--AATGTTTTTATCACATCTCA----TTTT 506690
                                  iv v v       -- v   vi i v     v i ----    
  scaffold170|s       3166 TGAAATCATCTTTTTTCACACTATTGTACTCAACACATGTTAATTTTTTT 3215

  scaffold81|si     506691 CAATTGAATGCGTATACAGGCCTACCGCGCAAA-TGGCCAAAACTCAGCC 506739
                                -   vv  -      i    i -     - v   i        i 
  scaffold170|s       3216 CAATT-AATTAGT-TACAGGTCTACTG-GCAAAATCGCCGAAACTCAGTC 3262

  scaffold81|si     506740 CACAGACTGAGTTAGTCCTCCCGCCTGGCACTGCTGTCTAGTCAATAACA 506789
                                          v v i    v v v  i  i  v v i   v    
  scaffold170|s       3263 CACAGACTGAGTTAGGCATTCCGCATTGGACCGCCGTGTTGCCAAGAACA 3312

  scaffold81|si     506790 ATTGGCAGCGGCGGGTATAATATGAGGGTGAGTTCTGATGATCTCAACCT 506839
                                              v v  i         i v    v    v i 
  scaffold170|s       3313 ATTGGCAGCGGCGGGTATATTTTGGGGGTGAGTTTTCATGAACTCATCTT 3362

  scaffold81|si     506840 TTT-------TTA----CAA-ATGCTTTAATACACTTAATTTTCAATTAA 506877
                              -------   ----   -   iv     ---i  --           
  scaffold170|s       3363 TTTCACCCTATTATACTCAACATGTGTTAAT---TTT--TTTTCAATTAA 3407

  scaffold81|si     506878 ATTTTTAATTTC-GTTCTAC---CTTAAAGGCCAAAACTCAGCCTGCAGA 506923
                           ----   i  v - v     --- vv  vv  ii        i ii    
  scaffold170|s       3408 ----TTAGTTACAGGTCTACTGGCGAAATCGCTGAAACTCAGTCCACAGA 3453

  scaffold81|si     506924 CTGAGTT 506930
                                  
  scaffold170|s       3454 CTGAGTT 3460

Matrix = 20p43g.matrix
Kimura (with divCpGMod) = 25.33
Transitions / transversions = 0.74 (40/54)
Gap_init rate = 0.05 (21 / 432), avg. gap size = 1.71 (36 / 21)


247 19.05 0.00 0.00 scaffold81|size906611 506900 506941 (395698) scaffold170|size558746_(dbseq-nr_246)_[277812,288266]#LTR/Gypsy 2311 2352 (8103) m_b712s001i86 189380

  scaffold81|si     506900 AAAGGCCAAAACTCAGCCTGCAGACTGAGTTTTTCCTCCCAC 506941
                             v    i        i ii           v i      i 
  scaffold170|s       2311 AACGGCCGAAACTCAGTCCACAGACTGAGTTATCCCTCCCGC 2352

Matrix = 20p43g.matrix
Kimura (with divCpGMod) = 16.73
Transitions / transversions = 3.00 (6/2)
Gap_init rate = 0.00 (0 / 41), avg. gap size = 0.0 (0 / 0)


1401 8.77 5.24 0.42 scaffold81|size906611 506946 507174 (395465) rnd-1_family-373#Unknown 1 240 (5) m_b712s001i87 189381

  scaffold81|si     506946 TTTGCTGCCTGCAAGTGTAAGTTCTTCCTTATGTTTTTAATTATCTTT-- 506993
                             i                   ?    i  i                 --
  rnd-1_family-          1 TTCGCTGCCTGCAAGTGTAAGTNCTTCTTTGTGTTTTTAATTATCTTTCT 50

  scaffold81|si     506994 TATTAGAATTCCAATTAACTTCCTTTTATTTGCATTACATTGCAATAGTG 507043
                               v     ?           ?       vv                  
  rnd-1_family-         51 TATTTGAATTNCAATTAACTTCNTTTTATTGCCATTACATTGCAATAGTG 100

  scaffold81|si     507044 TTGTTGGTGTGCATGTAAAAATTAAGTCTTAGTGTTG--------GGTCC 507085
                                        i -      i              --------     
  rnd-1_family-        101 TTGTTGGTGTGCACG-AAAAATCAAGTCTTAGTGTTGGTGCGGATGGTCC 149

  scaffold81|si     507086 GCAGGAGCTTTTTTTAGTGTGGGGCTGAAATTTGGGACTATGTGG-TATT 507134
                             i v   v                          v vvi     - v  
  rnd-1_family-        150 GCGGTAGCGTTTTTTAGTGTGGGGCTGAAATTTGGCAGGGTGTGGCTTTT 199

  scaffold81|si     507135 AAGGCTCA-TCTTTGGGAGGATGAAGGGGCGGGTATAGGAG 507174
                           ?       -                       ?iv i i  
  rnd-1_family-        200 NAGGCTCATTCTTTGGGAGGATGAAGGGGCGGNCCTGGAAG 240

Matrix = 20p43g.matrix
Kimura (with divCpGMod) = 8.19
Transitions / transversions = 1.00 (10/10)
Gap_init rate = 0.02 (5 / 228), avg. gap size = 2.60 (13 / 5)


1259 13.08 11.42 0.71 scaffold81|size906611 506993 507246 (395393) C rnd-1_family-365#Unknown (0) 281 1 m_b712s001i88 189382

  scaffold81|si     506993 TTATTAGAATTCCAATTAACTTCCTTTTATTTGCATTACATTGCAATAGT 507042
                                v     ?                   vv                 
C rnd-1_family-        281 TTATTTGAATTNCAATTAACTTCCTTTTATTGCCATTACATTGCAATAGT 232

  scaffold81|si     507043 GTTGTTGGTGTGCATGTAAAAATTAAGTCTTAGTGTTG--------GGTC 507084
                                         i -      i              --------    
C rnd-1_family-        231 GTTGTTGGTGTGCACG-AAAAATCAAGTCTTAGTGTTGGTGCGGATGGTC 183

  scaffold81|si     507085 CGCAGGAGCTTTTTTTAGTGTGGGGCTGAAATTTGGGACTATGTGG-TAT 507133
                              i v   -v                         v vvi     - v 
C rnd-1_family-        182 CGCGGTAGC-GTTTTTAGTGTGGGGCTGAAATTTGGCAGGGTGTGGCTTT 134

  scaffold81|si     507134 TAAGGCTCA-TCTTTGGGAGGATGAAGGGGCGGGTATAGGAGTCATTATG 507182
                            ?       -                       ?iv i i  vv    v 
C rnd-1_family-        133 TNAGGCTCATTCTTTGGGAGGATGAAGGGGCGGNCCTGGAAGAGATTAGG 84

  scaffold81|si     507183 ATGTTGTATACGAAATTATACGCATAGAG-------------------AT 507213
                               vv   ii v      v vvi     -------------------  
C rnd-1_family-         83 ATGTACTATGTGTAATTATTCTAGTAGAGCATAATAATAGTGCGAACCAT 34

  scaffold81|si     507214 AGCTTTTACCTACTCCACCCAATGTTACACAAT 507246
                                vi         i             v  
C rnd-1_family-         33 AGCTTGCACCTACTCCGCCCAATGTTACACTAT 1

Matrix = 20p43g.matrix
Kimura (with divCpGMod) = 13.28
Transitions / transversions = 0.57 (12/21)
Gap_init rate = 0.02 (6 / 253), avg. gap size = 5.17 (31 / 6)


446 12.01 1.30 2.63 scaffold81|size906611 507282 507358 (395281) scaffold170|size558746_(dbseq-nr_246)_[277812,288266]#LTR/Gypsy 4551 4626 (5829) m_b712s001i89 189383

  scaffold81|si     507282 CCAGTCCTGGGAGTTCCGGAAACCCTCCTGTACACTTGAGTGT-CAGGGA 507330
                              v   -   i i     v    ii          i      - i    
  scaffold170|s       4551 CCATTCC-GGGGGCTCCGGTAACCTCCCTGTACACTCGAGTGTACGGGGA 4599

  scaffold81|si     507331 GGTTATCGGTGTTTTTTTGTTTGCAGTG 507358
                                i           -          
  scaffold170|s       4600 GGTTACCGGTGTTTTTT-GTTTGCAGTG 4626

Matrix = 20p43g.matrix
Kimura (with divCpGMod) = 10.41
Transitions / transversions = 3.50 (7/2)
Gap_init rate = 0.04 (3 / 76), avg. gap size = 1.00 (3 / 3)


443 29.58 2.44 2.44 scaffold81|size906611 507691 507936 (394703) C rnd-1_family-543#LINE/Ambal (4) 719 474 m_b713s001i5 189384

  scaffold81|si     507691 GGGACGTTATTTATTGGGCAGTGAGATTGTATCCACAAATCATCTGAAC- 507739
                               ? ??i ivi?i i  ?i  iv viv  i  i  i  -i ii v  -
C rnd-1_family-        719 GGGANGNNGTCGGNCGAGCNATGGCAGCCTACCCGCAGAT-GTTCGCACT 671

  scaffold81|si     507740 ATGGGTTGTCAAGCATG----GGGTTTCAGCTGGTGTAATTGCCAACTAG 507785
                           i     ?ii   i  ? ----v  ?      v ?vv?  ii v     ?v
C rnd-1_family-        670 GTGGGTNACCAAACANGTCTCCGGNTTCAGCGGNACNAACCGGCAACTNT 621

  scaffold81|si     507786 CATGGGGTGACAGATCTGTGATTAACATGTGCACCTGCTGGAATCAC-AG 507834
                            ii ?iv    iv?  vi vi i   i?    v ?     vii?   -? 
C rnd-1_family-        620 CGCGNATTGACGCNTCAATCGTCAACGNGTGCCCNTGCTGCGGNCACGNG 571

  scaffold81|si     507835 AATAAATCCACAGAACACATTGCATGCCAAACTGCCTAAACAAAGGGAGA 507884
                           i  i i  ?  v v?     ?i ?i ?-----    ivi  vv?  ?v ?
C rnd-1_family-        570 GATGAGTCNACCGCNCACATNACNCGN-----TGCCCCGACCCNGGNCGN 526

  scaffold81|si     507885 AGAAATATGCTCTAGTAATCAGTGGATTTTCTCCAAGACTGGATGGAAGA 507934
                           v i? vi ?i  i  i i     ?  iv??  ? v?              
C rnd-1_family-        525 CGGNAAGTNTTCCAGCAGTCAGTNGACANNCTNCTNGACTGGATGGAAGA 476

  scaffold81|si     507935 CA 507936
                             
C rnd-1_family-        475 CA 474

Matrix = 20p41g.matrix
Kimura (with divCpGMod) = 36.54
Transitions / transversions = 1.63 (44/27)
Gap_init rate = 0.04 (9 / 245), avg. gap size = 1.33 (12 / 9)


1908 12.18 1.59 0.95 scaffold81|size906611 510093 510407 (392232) rnd-1_family-774#Unknown 97 413 (0) m_b713s001i6 189385

  scaffold81|si     510093 AAGTTTAAACAAGAAAT-ACCAGGAAGTGTTTCTTCTAAGTTCAAAACCC 510141
                                 v i   i    -            i          v        
  rnd-1_family-         97 AAGTTTCAGCAAAAAATTACCAGGAAGTGTCTCTTCTAAGTGCAAAACCC 146

  scaffold81|si     510142 TGTTTCATTACCAATATTGAACCTTTAATGGGAAAGAAGGAGAATACATG 510191
                                i vv            vviiiv      v  v     v     v 
  rnd-1_family-        147 TGTTTTAAAACCAATATTGAAAACCCCATGGGATAGTAGGAGTATACAGG 196

  scaffold81|si     510192 GTTAATTTTG---TTTTTATGTTTC-AAGGGTAAATCAAGGGTTCATGTG 510237
                             v     i ---      v    i-                  iv i  
  rnd-1_family-        197 GTAAATTTCGGGGTTTTTAAGTTTTGAAGGGTAAATCAAGGGTTTTTATG 246

  scaffold81|si     510238 GGAATGATGGGGTATATCATGGTTTATTCGGGTTATACAAGGGAAAATAA 510287
                             v  v                      v                 -   
  rnd-1_family-        247 GGTATTATGGGGTATATCATGGTTTATTAGGGTTATACAAGGGAAA-TAA 295

  scaffold81|si     510288 CATGTACGATGAACCGCCAGCTCCATGATTTTTTAGTGATACAGCGCTTA 510337
                                 i        i               v      i      i  v 
  rnd-1_family-        296 CATGTATGATGAACCACCAGCTCCATGATTTGTTAGTGGTACAGCACTGA 345

  scaffold81|si     510338 AGAGAAAAGATGGGTACACTCAGGATGGACACGGTCTCAATTACAACTAT 510387
                                              v   i       i               -- 
  rnd-1_family-        346 AGAGAAAAGATGGGTACACACAGAATGGACATGGTCTCAATTACAAC--T 393

  scaffold81|si     510388 ATAATGAATGATAATGAATC 510407
                                        v      
  rnd-1_family-        394 ATAATGAATGATATTGAATC 413

Matrix = 20p41g.matrix
Kimura (with divCpGMod) = 12.96
Transitions / transversions = 0.81 (17/21)
Gap_init rate = 0.02 (6 / 314), avg. gap size = 1.33 (8 / 6)

2651 11.08 1.23 0.49 scaffold81|size906611 510284 510691 (391948) rnd-1_family-791#Unknown 1 411 (0) m_b713s001i7 189385

  scaffold81|si     510284 ATAACATGTACGATGAACCGCCAGCTCCATGATTTTTTAGTGATACAGCG 510333
                                     i        i               v      i      i
  rnd-1_family-          1 ATAACATGTATGATGAACCACCAGCTCCATGATTTGTTAGTGGTACAGCA 50

  scaffold81|si     510334 CTTAAGAGAAAAGATGGGTACACTCAGGATGGACACGGTCTCAATTACAA 510383
                             v                    v   i       i              
  rnd-1_family-         51 CTGAAGAGAAAAGATGGGTACACACAGAATGGACATGGTCTCAATTACAA 100

  scaffold81|si     510384 CTATATAATGAATGATAATGAATCAGTGCTACTTCACTTATGCATGCTTT 510433
                                --          v         i    iv         i      
  rnd-1_family-        101 CTATA--ATGAATGATATTGAATCAGTACTACCGCACTTATGCGTGCTTT 148

  scaffold81|si     510434 GGGTTGCATTTGTTCAAGTGCATGGCAGATAAAGAACTTACAAAAAGAAG 510483
                                           v   i       v  v       v     v?   
  rnd-1_family-        149 GGGTTGCATTTGTTCATGTGTATGGCAGCTATAGAACTTCCAAAATNAAG 198

  scaffold81|si     510484 CCAGGAGAAAGGATGAGGACATGTG-G-GAAAAGCCACTTGTTGTATTTG 510531
                                       i    v       - -     i      i       iv
  rnd-1_family-        199 CCAGGAGAAAGGGTGAGTACATGTGTGTGAAAAACCACTTATTGTATTCT 248

  scaffold81|si     510532 GTGTGTGTACCTT-TTCTTATCATTTAATAATCATGTCAAGAAGCACACA 510580
                           i   i     i  -v                         v     v   
  rnd-1_family-        249 ATGTATGTACTTTAGTCTTATCATTTAATAATCATGTCAACAAGCAAACA 298

  scaffold81|si     510581 AACAAATCCAGTCACAGAAATGATATCACACATAAAATGTTGGATCAAAA 510630
                                       i  v       v  v   vv                  
  rnd-1_family-        299 AACAAATCCAGTTACTGAAATGAAATAACAATTAAAATGTTGGATCAAAA 348

  scaffold81|si     510631 CTATGAATACAAGTCTACGTGGGATGATTTTTT-TC-GCATTCCTTTGAT 510678
                           v               i i v  i v       -  -             
  rnd-1_family-        349 ATATGAATACAAGTCTGCATTGGGTCATTTTTTGTCGGCATTCCTTTGAT 398

  scaffold81|si     510679 ACTACATGCTTTT 510691
                               i        
  rnd-1_family-        399 ACTATATGCTTTT 411

Matrix = 20p41g.matrix
Kimura (with divCpGMod) = 11.53
Transitions / transversions = 0.96 (22/23)
Gap_init rate = 0.02 (7 / 407), avg. gap size = 1.00 (7 / 7)


1586 31.68 2.88 1.00 scaffold81|size906611 510702 511291 (391348) C scaffold312|size187761_(dbseq-nr_665)_[118269,124269]#LTR/Gypsy (2274) 3727 3127 m_b713s001i8 189386

  scaffold81|si     510702 GTATAGATATCATATCATTTGTTATGGTCTGGATAGGCAGTGAGAGCATT 510751
                             i  v      v i i            i  i  i  v i        i
C scaffold312|s       3727 GTGTATATATCAAACCGTTTGTTATGGTCCGGGTAAGCTGCGAGAGCATC 3678

  scaffold81|si     510752 GGGCACCA-AAGCAAGTACAACTTATCAAATGGT-GTTGCATTTCATTGG 510799
                             vvi   -   viviii  vi          v -        v i i  
C scaffold312|s       3677 GGCAGCCATAAGGGCACGCATTTTATCAAATGCTTGTTGCATTGCGTCGG 3628

  scaffold81|si     510800 TCCATTTGATTGGAGCATGCTTCGTGACCCAGAACT-------------T 510836
                                  v         i    iv v v  v i   ------------- 
C scaffold312|s       3627 TCCATTTTATTGGAGCACGCTTTTTCAACCCGGACTGATCAGTCAAAGGT 3578

  scaffold81|si     510837 TTCAGTACATGAGCACAGCTAGGCTACATGTCACAATAGCGGTTGAGGCA 510886
                             v    i   i    ii      i    i  v vi  iiii  i vi  
C scaffold312|s       3577 TTAAGTATATGGGCACGACTAGGCCACATATCTCTGTAATAATTAACACA 3528

  scaffold81|si     510887 GTCAATAAACATGGAGAGTGCTGTGGTATTGGGTGTTCATTCCTTGTGTA 510936
                           ii    i     vviv   v v    ii   v   vi iv   v i    
C scaffold312|s       3527 ACCAATGAACATTCGCAGTTCAGTGGCGTTGCGTGGCCGATCCATATGTA 3478

  scaffold81|si     510937 AGATGGCATCAATATTTTTCTTCCATGGTTTCTGACATTATGGAGTTAGT 510986
                           i      v  v  v  i  i        i  ivii vviiv  v  v  i
C scaffold312|s       3477 GGATGGCCTCTATTTTCTTTTTCCATGGCTTTAAGCCGCGGGGCGTAAGC 3428

  scaffold81|si     510987 CAGTAACCAAGGTCATAACTTTCCTTGACAGCACATTAACATTCACATTG 511036
                             i  i  i  vivi v v      vv  v  v    v     i -----
C scaffold312|s       3427 CAATAGCCGAGCCAGTCAGTTTCCTGTACTGCCCATTCACATTTA----- 3383

  scaffold81|si     511037 TAGTGGGTTCAT-GTGAAGCAATTTTTTT-CATTTGTCACAGCATGGTGG 511084
                           -  i  i  v  -     v v   i iii-  v iv  v  iv  v   v
C scaffold312|s       3382 -AGCGGATTAATAGTGAATCCATTCTCCCGCAATCTTCTCAAGATTGTGC 3334

  scaffold81|si     511085 TTAGTACATCCATATGGTGTTTCCAATTAATGGAAAAGGCAATATTATCA 511134
                           iv  v vv  i i      v i     i vv          vi v i   
C scaffold312|s       3333 CAAGGAGTTCTACATGGTGATCCCAATCATGGGAAAAGGCACCAATGTCA 3284

  scaffold81|si     511135 TCAATGTATTGATCTGTATCATCAATTATGGATAGCATACTTCTCATTAT 511184
                                    vvi    i   v  i  vvii  i  v i i  ii      
C scaffold312|s       3283 TCAATGTATACGTCTGCATCCTCGATGCCAGACAGAACATTTTCCATTAT 3234

  scaffold81|si     511185 TGTCTGATCATTCTCTGGAGAGCATATGAGTCCCATTGAAAGCCTTGTAT 511234
                           v vi  vv vv v  v        iv v  v     v ii  i    ii 
C scaffold312|s       3233 GGATTGTGCTATATCGGGAGAGCACTTTAGGCCCATAGGGAGTCTTGCGT 3184

  scaffold81|si     511235 ACTTATATTTACCAAAAGGTGTGATAACAGTGAAATGGTCCTGACCTCCT 511284
                                     i     v  i  i    i   iv iv i  i    i i  
C scaffold312|s       3183 ACTTATATTTGCCAAACGGCGTAATAATAGTACAGAGATCTTGACTTTCT 3134

  scaffold81|si     511285 TCATCAA 511291
                             i    
C scaffold312|s       3133 TCGTCAA 3127

Matrix = 20p41g.matrix
Kimura (with divCpGMod) = 36.00
Transitions / transversions = 1.18 (100/85)
Gap_init rate = 0.02 (11 / 589), avg. gap size = 2.09 (23 / 11)


697 13.44 3.57 4.32 scaffold81|size906611 511294 511433 (391206) C rnd-4_family-161#Unknown (0) 1487 1349 m_b713s001i9 189387

  scaffold81|si     511294 CTCTGTTAAATGGATCTCCTTTAGCTTGTACATCATATAGCCTTTGTTGA 511343
                                 --         v          i           i         
C rnd-4_family-       1487 CTCTGT--AATGGATCTACTTTAGCTTGCACATCATATAGTCTTTGTTGA 1440

  scaffold81|si     511344 GCACCAAGAAGCCATTGTTAGAAGTCTCTTCAGACCAATCTTC-ATCCAT 511392
                              i    i      i   v   i  ?         v      -    --
C rnd-4_family-       1439 GCATCAAGGAGCCATCGTTTGAAATCNCTTCAGACCTATCTTCAATCC-- 1392

  scaffold81|si     511393 AAACATCTCATTTATGTGTT----ACATGGAAGATGGTTCATTTT 511433
                           -v            v  ii ----    i v  v  ii -     
C rnd-4_family-       1391 -CACATCTCATTTAAGTACTTCANACATAGCAGCTGACT-ATTTT 1349

Matrix = 20p41g.matrix
Kimura (with divCpGMod) = 14.22
Transitions / transversions = 1.57 (11/7)
Gap_init rate = 0.06 (8 / 139), avg. gap size = 1.38 (11 / 8)


504 4.35 2.90 0.00 scaffold81|size906611 511402 511470 (391169) rnd-1_family-1296#Unknown 113 183 (0) m_b713s001i10 189388

  scaffold81|si     511402 ATTTATGTGTTA-CATGGAAGATGGTTCATTTTATGCACCCATAC-AAAA 511449
                                  v    -     v i                        -    
  rnd-1_family-        113 ATTTATGGGTTATCATGGCAAATGGTTCATTTTATGCACCCATACAAAAA 162

  scaffold81|si     511450 ATCTTGCAATGAGTGAAAGAA 511470
                                                
  rnd-1_family-        163 ATCTTGCAATGAGTGAAAGAA 183

Matrix = 20p41g.matrix
Kimura (with divCpGMod) = 4.48
Transitions / transversions = 0.50 (1/2)
Gap_init rate = 0.03 (2 / 68), avg. gap size = 1.00 (2 / 2)


3475 9.02 3.60 2.31 scaffold81|size906611 511477 512032 (390607) rnd-5_family-1141#Unknown 5 567 (432) m_b713s001i11 189389

  scaffold81|si     511477 TGAACTTGCTACTTGTTGGAA-----------------GTAACAAAAGTT 511509
                                i v             ----------------- i       i  
  rnd-5_family-          5 TGAACCTTCTACTTGTTGGAAAAATTCTATNATTTTTAGCAACAAAAATT 54

  scaffold81|si     511510 AATCAGTCAATTATGTTATGTTCCATGAATGTTTACAAACACAATGATTG 511559
                                            v                i v      v     i
  rnd-5_family-         55 AATCAGTCAATTATGTTTTGTTCCATGAATGTTTGCTAACACACTGATTA 104

  scaffold81|si     511560 CACCAAAAACTGGAGAACAACAAGACTCAAGTAATTTTGACAGACTGGAA 511609
                                                        i       v         i  
  rnd-5_family-        105 CACCAAAAACTGGAGAACAACAAGACTCAGGTAATTTGGACAGACTGAAA 154

  scaffold81|si     511610 TCTCCGACACTTTAAATTCAATGAATGATGACCAATCATCTAAATTCCAT 511659
                                i                        i         ?         
  rnd-5_family-        155 TCTCCAACACTTTAAATTCAATGAATGATGGCCAATCATCNAAATTCCAT 204

  scaffold81|si     511660 TCAATGATTTGTTTGAACAGAAAGAACTGTGAACAGAATGTATGATAAAT 511709
                                v             i                              
  rnd-5_family-        205 TCAATTATTTGTTTGAACAAAAAGAACTGTGAACAGAATGTATGATAAAT 254

  scaffold81|si     511710 ATTATGACCCAAAGAAATATTAAGTAAGGAGCTAAGTGACATATCCATGG 511759
                                            v          i             i     v 
  rnd-5_family-        255 ATTATGACCCAAAGAAAAATTAAGTAAGAAGCTAAGTGACATGTCCATCG 304

  scaffold81|si     511760 TACATTATCAGCTAAGCTAAGACAGACCTAGTGCAAGATAACATAATAAC 511809
                             iivv   v       ?  v                  i          
  rnd-5_family-        305 TATGAGATCTGCTAAGCNAACACAGACCTAGTGCAAGATGACATAATAAC 354

  scaffold81|si     511810 CAACATTTTGCTGTCAGGAAGCAATACAGAAA-GATAAGTTACTAAATTT 511858
                                v      ? v          i      -            i    
  rnd-5_family-        355 CAACAGTTTGCTNTGAGGAAGCAATGCAGAAATGATAAGTTACTAGATTT 404

  scaffold81|si     511859 GAATGAGAACTTCACGCATAGCAGATGACATATTTTCATAAGTGTAATGT 511908
                                  v       i   i  ? v v ------          i     
  rnd-5_family-        405 GAATGAGTACTTCACACATGGCNGCTTA------TTCATAAGTGCAATGT 448

  scaffold81|si     511909 TATT-ATGTTGTGTTT-GTTACTGAGCAATAGTTGCACTCAGCAATCAAA 511956
                            ?  - ?   ---   -i     ?     ?     ?   v  v ---   
  rnd-5_family-        449 TNTTCANGTT---TTTAATTACTNAGCAANAGTTGNACTAAGGA---AAA 492

  scaffold81|si     511957 GCAGTCATAATGATTTTACTCAATGATAAAGGCAGAACTCAAAGATTTTT 512006
                              i v vv      ? iv i  i      -                 v 
  rnd-5_family-        493 GCAATAAATATGATTNTGATTAACGATAAA-GCAGAACTCAAAGATTTAT 541

  scaffold81|si     512007 CTAATGCCAATCATAGAATGAAGTAT 512032
                                                     
  rnd-5_family-        542 CTAATGCCAATCATAGAATGAAGTAT 567

Matrix = 20p41g.matrix
Kimura (with divCpGMod) = 9.64
Transitions / transversions = 1.04 (25/24)
Gap_init rate = 0.03 (17 / 555), avg. gap size = 1.94 (33 / 17)


29098 4.66 0.09 0.26 scaffold81|size906611 512032 515474 (387165) C scaffold171|size496807_(dbseq-nr_295)_[215868,222163]#LTR/Gypsy (0) 6296 2860 m_b713s001i12 189390

  scaffold81|si     512032 TGACTTAAGCCGTTTGGAGATAAAAAATACTAAATGCCAATTTCGTAGAT 512081
                               i              i               i              
C scaffold171|s       6296 TGACCTAAGCCGTTTGGAGGTAAAAAATACTAAATACCAATTTCGTAGAT 6247

  scaffold81|si     512082 AAAGGTGTTATAGATTTGTTGATGATGGTAATTTGTGAGCTTATCATTTA 512131
                                                                             
C scaffold171|s       6246 AAAGGTGTTATAGATTTGTTGATGATGGTAATTTGTGAGCTTATCATTTA 6197

  scaffold81|si     512132 GTGTTTACAATGAACAAATGAGGATGGGATGTCAATGCAATCCCAACAAA 512181
                                     v                         i          i  
C scaffold171|s       6196 GTGTTTACAAAGAACAAATGAGGATGGGATGTCAATACAATCCCAACGAA 6147

  scaffold81|si     512182 ATAATATGATTCTGTGTAGGTTTCTACACAGTTCTGGTATGTTTGTACCC 512231
                                                                       ii    
C scaffold171|s       6146 ATAATATGATTCTGTGTAGGTTTCTACACAGTTCTGGTATGTTTACACCC 6097

  scaffold81|si     512232 AGGAAACATAGATGTTCTGACAGCATGTTCCCTCGTCGCATAGATCCAAA 512281
                              i     i                                     i  
C scaffold171|s       6096 AGGGAACATGGATGTTCTGACAGCATGTTCCCTCGTCGCATAGATCCGAA 6047

  scaffold81|si     512282 GATATGGACCTTCAACCTGTTAGGACCTCTCACCACTTGGGAGGTCAGGA 512331
                                                                             
C scaffold171|s       6046 GATATGGACCTTCAACCTGTTAGGACCTCTCACCACTTGGGAGGTCAGGA 5997

  scaffold81|si     512332 TGATCCCTTACTTGGGAGTTTTCGAATTAGTCCATATTGGTACTAATAAG 512381
                                                                             
C scaffold171|s       5996 TGATCCCTTACTTGGGAGTTTTCGAATTAGTCCATATTGGTACTAATAAG 5947

  scaffold81|si     512382 GGTACCAATGAGGGTACTAATTAAGGTAGGTTCTTGGCCTATGTCACTCG 512431
                               i            v                     v          
C scaffold171|s       5946 GGTATCAATGAGGGTACAAATTAAGGTAGGTTCTTGGCCAATGTCACTCG 5897

  scaffold81|si     512432 CCCCCACAAATGGAGGATCAGGGTGAAAAAA--GAGGGGAAAAAACCTGT 512479
                                  i                       --                 
C scaffold171|s       5896 CCCCCACGAATGGAGGATCAGGGTGAAAAAAAAGAGGGGAAAAAACCTGT 5847

  scaffold81|si     512480 AAAGGAAAAAAATTTAATCCATGTCTCTTTATGTACAAACTAAAAAGTCT 512529
                                         --                                  
C scaffold171|s       5846 AAAGGAAAAAAATT--ATCCATGTCTCTTTATGTACAAACTAAAAAGTCT 5799

  scaffold81|si     512530 GTGACTGTGTGCTAAAGCGTAAGTGTTTGTGTAGAAGAGGGAGATGACAC 512579
                                                                             
C scaffold171|s       5798 GTGACTGTGTGCTAAAGCGTAAGTGTTTGTGTAGAAGAGGGAGATGACAC 5749

  scaffold81|si     512580 ATAAAAAATAACATGCTGAATATTGGTTAAATCTGCTGGTTAAAAAAGGT 512629
                                            v            i                   
C scaffold171|s       5748 ATAAAAAATAACATGCTTAATATTGGTTAAGTCTGCTGGTTAAAAAAGGT 5699

  scaffold81|si     512630 GTGACTCTTCTGATATTTAATCGTTCAGATTTTGTACCGCGTTGAACCCT 512679
                                                                             
C scaffold171|s       5698 GTGACTCTTCTGATATTTAATCGTTCAGATTTTGTACCGCGTTGAACCCT 5649

  scaffold81|si     512680 GATAGTCCCATTTGTATGAATAGTTGTGATAGTCCAAGGATCACTTTCAT 512729
                                       ii         i                          
C scaffold171|s       5648 GATAGTCCCATTCATATGAATAGCTGTGATAGTCCAAGGATCACTTTCAT 5599

  scaffold81|si     512730 ACCGACTCTTTGACTTGCGGAGGATACCATCTTTTCTAAGAAGTACTTGA 512779
                                    i        i v                             
C scaffold171|s       5598 ACCGACTCTCTGACTTGCAGTGGATACCATCTTTTCTAAGAAGTACTTGA 5549

  scaffold81|si     512780 TCACCAACTTTATAATCCCAATCATGGCGTGAGCGATTTTCCCGCATCGT 512829
                                                                     i       
C scaffold171|s       5548 TCACCAACTTTATAATCCCAATCATGGCGTGAGCGATTTTCCTGCATCGT 5499

  scaffold81|si     512830 GTTGAGGTCAGTTTGGTGTTGCCTATGTTCTCCTATTTTATTCCAGTCAG 512879
                                                                             
C scaffold171|s       5498 GTTGAGGTCAGTTTGGTGTTGCCTATGTTCTCCTATTTTATTCCAGTCAG 5449

  scaffold81|si     512880 CAAGGAAGGAAACGTCAAACAACATGTCCCTGCCAAAAATTGCTGCACCT 512929
                                    i     vi                                 
C scaffold171|s       5448 CAAGGAAGGGAACGTAGAACAACATGTCCCTGCCAAAAATTGCTGCACCT 5399

  scaffold81|si     512930 GGGGAGGCTTTTAGTACTGTATGGTAAGTTGAGCGAATGG-CCCATGCTG 512978
                                                                   -         
C scaffold171|s       5398 GGGGAGGCTTTTAGTACTGTATGGTAAGTTGAGCGAATGGTCCCATGCTG 5349

  scaffold81|si     512979 CGTTGGTTAGGAACGCATCTATGTCACTGGCTACTACTGTATTGGCCATA 513028
                            i   i                     i     v               i
C scaffold171|s       5348 CATTGATTAGGAACGCATCTATGTCACCGGCTAATACTGTATTGGCCATG 5299

  scaffold81|si     513029 TCTAGTTCAGTAGTGTGGAGCATTGCAGTAATTACTTGATGCACCCGCTC 513078
                                          i                                  
C scaffold171|s       5298 TCTAGTTCAGTAGTGCGGAGCATTGCAGTAATTACTTGATGCACCCGCTC 5249

  scaffold81|si     513079 CAGTATAGCATTCGCTTGTGGGTTCTTGACACTGGTTGGCTTACGCTTGA 513128
                                        i                                    
C scaffold171|s       5248 CAGTATAGCATTCACTTGTGGGTTCTTGACACTGGTTGGCTTACGCTTGA 5199

  scaffold81|si     513129 TCCCATATGATTCACAAAGGGCTTCGAAGTGAAGTTTGAATTTGCTTCCA 513178
                                         v          i                i       
C scaffold171|s       5198 TCCCATATGATTCAGAAAGGGCTTCAAAGTGAAGTTTGAATTCGCTTCCA 5149

  scaffold81|si     513179 TTGTCATAAATAATGTATTGACAACGTGGATAACGGCTAAACCAGGTCTT 513228
                                                                       i     
C scaffold171|s       5148 TTGTCATAAATAATGTATTGACAACGTGGATAACGGCTAAACCAAGTCTT 5099

  scaffold81|si     513229 ATTCACTAAATTACTTATCATTGCAGATGATTTGTCAAAGTATGGTAATT 513278
                                                                             
C scaffold171|s       5098 ATTCACTAAATTACTTATCATTGCAGATGATTTGTCAAAGTATGGTAATT 5049

  scaffold81|si     513279 TAGGAGTGGTATGAGTCTTAGTGCCCCTTTGCCCCTTAGTTTCCGTGGGA 513328
                            v   v                    i       i     v         
C scaffold171|s       5048 TTGGATTGGTATGAGTCTTAGTGCCCTTTTGCCCTTTAGTATCCGTGGGA 4999

  scaffold81|si     513329 GTAACAGCATCTGTGGTTACTGGCAGTTCTACTACTTCAAACCAACTAGA 513378
                                v              i                             
C scaffold171|s       4998 GTAACCGCATCTGTGGTTACCGGCAGTTCTACTACTTCAAACCAACTAGA 4949

  scaffold81|si     513379 AGCTGGATCGATGATAGTAAGACACATAAAGTCAATTTCTGTCCCATCTT 513428
                                   i   v                   i                 
C scaffold171|s       4948 AGCTGGATTGATCATAGTAAGACACATAAAGTTAATTTCTGTCCCATCTT 4899

  scaffold81|si     513429 TACCTTTGAGGGTGTATGGTCCAATAAGGTCCACACATAAAGCCTCCCAA 513478
                                                                 i i         
C scaffold171|s       4898 TACCTTTGAGGGTGTATGGTCCAATAAGGTCCACACATGAGGCCTCCCAA 4849

  scaffold81|si     513479 GGGTTTGTGATGACGAGCTTAGCAGGGAGTTTCCCATACTTGTGCTTGTG 513528
                                         i                    i              
C scaffold171|s       4848 GGGTTTGTGATGACAAGCTTAGCAGGGAGTTTCCCGTACTTGTGCTTGTG 4799

  scaffold81|si     513529 TCGTTTGTTGACTTGACATATAAGACAGTTTTTGACATGTGATCAGATAG 513578
                             i                   vi                   ii     
C scaffold171|s       4798 TCATTTGTTGACTTGACATATACAACAGTTTTTGACATGTGATTGGATAG 4749

  scaffold81|si     513579 TACTTCGCATACCTTTCCAATACATCGTGGCGTGCAACGTCTCTTCAAGA 513628
                              i  i                  i i                 i    
C scaffold171|s       4748 TACCTCACATACCTTTCCAATACATTGCGGCGTGCAACGTCTCTTTAAGA 4699

  scaffold81|si     513629 CGTGTGTGTCCAGGATGCTGCAAGTAGTGGTGATAACAGCTAACTGCTCG 513678
                              v      i                        v             i
C scaffold171|s       4698 CGTCTGTGTCTAGGATGCTGCAAGTAGTGGTGATACCAGCTAACTGCTCA 4649

  scaffold81|si     513679 ATTTTGAAGTGCTTTGGGGGTGACCATCTTGCCATCTTTACATAACAACT 513728
                                              i        i i     i           v 
C scaffold171|s       4648 ATTTTGAAGTGCTTTGGGGATGACCATCCTACCATCCTTACATAACAAAT 4599

  scaffold81|si     513729 GTGTATCCTCCACTAATTGAGTGGAATACTTGTCATATCTACTAAGCTTC 513778
                                                               i     v       
C scaffold171|s       4598 GTGTATCCTCCACTAATTGAGTGGAATACTTGTCATGTCTACGAAGCTTC 4549

  scaffold81|si     513779 TGCAAAGTTGCATCTGTCATCTGGGCTTGTGCAATTTCCTTCACTGTTAA 513828
                                             i                 i             
C scaffold171|s       4548 TGCAAAGTTGCATCTGTCGTCTGGGCTTGTGCAATTCCCTTCACTGTTAA 4499

  scaffold81|si     513829 TGGGTAAATTACATCTTCGTTGCTGCGATTAGCAAACACCAGGTTAATAC 513878
                                               i     i          i    i       
C scaffold171|s       4498 TGGGTAAATTACATCTTCGTCGCTGCAATTAGCAAACGCCAGATTAATAC 4449

  scaffold81|si     513879 TTTCTTGGTGGTCAGAAGTGCTGTCAGCACTTGATGGATGCTCAGTGTAG 513928
                                                               vi            
C scaffold171|s       4448 TTTCTTGGTGGTCAGAAGTGCTGTCAGCACTTGATGCGTGCTCAGTGTAG 4399

  scaffold81|si     513929 TGACACCAGCATTTCGGGAATGTCATCCAATTGGCGTTGTCATCTTGGGT 513978
                                         i v   i                             
C scaffold171|s       4398 TGACACCAGCATTTTGTGAACGTCATCCAATTGGCGTTGTCATCTTGGGT 4349

  scaffold81|si     513979 TGGACCGGAGTCCAATCGAGAGATGGCATCAGCAACAGTGTTATGGATGC 514028
                                                               v             
C scaffold171|s       4348 TGGACCGGAGTCCAATCGAGAGATGGCATCAGCAACCGTGTTATGGATGC 4299

  scaffold81|si     514029 CTTTTATGTGCACGATTTCGGGACCATACTCTTCAAGTAATAATCTCCAC 514078
                                        i                                   v
C scaffold171|s       4298 CTTTTATGTGCACAATTTCGGGACCATACTCTTCAAGTAATAATCTCCAG 4249

  scaffold81|si     514079 CGATAGACTCGGTCACAGGTTAATCCAAGGGCATCTTGGATTAAGTTCTT 514128
                            i             v       ---                        
C scaffold171|s       4248 CAATAGACTCGGTCAGAGGTTAA---AAGGGCATCTTGGATTAAGTTCTT 4202

  scaffold81|si     514129 ACGGTCTGTATAGACCTTTATTTGTTGTCCCCACAGTATGCCTTTGAACT 514178
                            i                                                
C scaffold171|s       4201 ATGGTCTGTATAGACCTTTATTTGTTGTCCCCACAGTATGCCTTTGAACT 4152

  scaffold81|si     514179 CTTTAAGTGTCTCCACTATGGCCAGTAGTTCAATTTTGGTCACACTGTAC 514228
                            i                v        i  v     i             
C scaffold171|s       4151 CCTTAAGTGTCTCCACTAGGGCCAGTAATTAAATTTCGGTCACACTGTAC 4102

  scaffold81|si     514229 TTTTGTTGCGTCACAGACAGTTTTCTGCTGAAGAACGCGAGGGGCCGATT 514278
                                                    ii       v          i-   
C scaffold171|s       4101 TTTTGTTGCGTCACAGACAGTTTTCCACTGAAGATCGCGAGGGGCT-ATT 4053

  scaffold81|si     514279 ACCTTGAGTAATCACTGAGCAAAGTTGTTTAGACGAGGCATCAGTGTAGA 514328
                              i              i v              v            v 
C scaffold171|s       4052 ACCCTGAGTAATCACTGAACCAAGTTGTTTAGACGCGGCATCAGTGTATA 4003

  scaffold81|si     514329 TTTCAAATTCTTTTGAAAAATCAGCGTAGGCTAAAACTACATCTTTTGCG 514378
                                     iv     v    i vi        i           v   
C scaffold171|s       4002 TTTCAAATTCCATTGAATAATCGGGATAGGCTAAGACTACATCTTTAGCG 3953

  scaffold81|si     514379 ATAGTAGCTTTCACATTGTCAAATGCTATTTGATGTACCTCATCCCAGTA 514428
                               i      i  i  i              i              i  
C scaffold171|s       3952 ATAGCAGCTTTTACGTTATCAAATGCTATTTGGTGTACCTCATCCCAATA 3903

  scaffold81|si     514429 CCAAGGTCGCTTTTTGGTTTTCTTGGCTTTGGTGACTTTAGTATGACCAC 514478
                                                                             
C scaffold171|s       3902 CCAAGGTCGCTTTTTGGTTTTCTTGGCTTTGGTGACTTTAGTATGACCAC 3853

  scaffold81|si     514479 ACTCTCCTACCAATGAGGTGAGCGGGGCAAGCATTTCACTACGTCTTGCC 514528
                                             i   i                           
C scaffold171|s       3852 ACTCTCCTACCAATGAGGCGAGTGGGGCAAGCATTTCACTACGTCTTGCC 3803

  scaffold81|si     514529 CAAAGATCTCTATAGTACTGGACCATGCCCAGGAACCTACGGAGGTCTTT 514578
                                  v                                          
C scaffold171|s       3802 CAAAGATATCTATAGTACTGGACCATGCCCAGGAACCTACGGAGGTCTTT 3753

  scaffold81|si     514579 GACTTGTTTTGGCGGTGTGATTGCAAGTATCGCTTGTACTTTGTTTGGCT 514628
                                                   i                         
C scaffold171|s       3752 GACTTGTTTTGGCGGTGTGATTGCGAGTATCGCTTGTACTTTGTTTGGCT 3703

  scaffold81|si     514629 GTGGCTTTATGCCAGTCCTGGTTAATATATAACCCAGATATTCTGTTTCT 514678
                                                          v              i   
C scaffold171|s       3702 GTGGCTTTATGCCAGTCCTGGTTAATATATATCCCAGATATTCTGTCTCT 3653

  scaffold81|si     514679 ACAGCACACAACTTCGATTTTGGGGCGTTGACTCTCAAGCCTGCGTCTCG 514728
                                   v     i          i               ii       
C scaffold171|s       3652 ACAGCACAAAACTTTGATTTTGGGGTGTTGACTCTCAAGCCCACGTCTCG 3603

  scaffold81|si     514729 CAGTCTGGTAAGTACCAACCTTAAATGATCTAGGTGGTCATCCAGACTTG 514778
                                                                             
C scaffold171|s       3602 CAGTCTGGTAAGTACCAACCTTAAATGATCTAGGTGGTCATCCAGACTTG 3553

  scaffold81|si     514779 TCGTGGTGATGCAAAGCAAATCATCCAGATTAGTTAGTACCAACTCTAAG 514828
                           i v                 i         v    v    v         
C scaffold171|s       3552 CCCTGGTGATGCAAAGCAAACCATCCAGATAAGTTTGTACGAACTCTAAG 3503

  scaffold81|si     514829 GCAACCATTAGCTCTGACATTTTTGCCTGAAAGGTGTCGGAAGAACCTGC 514878
                                       v                    i      i         
C scaffold171|s       3502 GCAACCATTAGCACTGACATTTTTGCCTGAAAGATGTCGGGAGAACCTGC 3453

  scaffold81|si     514879 AATACCCATTGGTAATCTAAGATAAGAGTACTTTTCCCAAGGGAAAATGA 514928
                                    i              v         i               
C scaffold171|s       3452 AATACCCATCGGTAATCTAAGATATGAGTACTTTCCCCAAGGGAAAATGA 3403

  scaffold81|si     514929 TGGTGCAGATTTTGGATGCATCATGATCCAATCGTATGGTGTAGTAACCC 514978
                                                  vv                         
C scaffold171|s       3402 TGGTGCAGATTTTGGATGCATCAGTATCCAATCGTATGGTGTAGTAACCC 3353

  scaffold81|si     514979 ATGTTTAAATCAAGGACTGTGGCAAAAGTGCATCCTTCTAACTCTTGCAA 515028
                                          i              v                   
C scaffold171|s       3352 ATGTTTAAATCAAGGGCTGTGGCAAAAGTGAATCCTTCTAACTCTTGCAA 3303

  scaffold81|si     515029 CACTGTACTGATTTTGGGTAATGGAAACGGTTTCTTAACTAGCCCTTTAT 515078
                                                             i         v     
C scaffold171|s       3302 CACTGTACTGATTTTGGGTAATGGAAACGGTTTCCTAACTAGCCGTTTAT 3253

  scaffold81|si     515079 TTACTTCCCTAAAATCAGAGATAAAATGTACAGTGTTATCTTTTTTTGGT 515128
                                                    ii             -         
C scaffold171|s       3252 TTACTTCCCTAAAATCAGAGATAAAGCGTACAGTGTTATC-TTTTTTGGT 3204

  scaffold81|si     515129 ATTATAAACGTGGGTGACGCCCATTCTGATGCGGGCTGAAACTCTAATAC 515178
                                   i                       i                 
C scaffold171|s       3203 ATTATAAATGTGGGTGACGCCCATTCTGATGCAGGCTGAAACTCTAATAC 3154

  scaffold81|si     515179 CCCCAGTTCACAAAGTCTATTCAATTCTTTGATTATGGATTCTTTGTGTA 515228
                                       i  i                      v           
C scaffold171|s       3153 CCCCAGTTCACAGAGCCTATTCAATTCTTTGATTATGGTTTCTTTGTGTA 3104

  scaffold81|si     515229 TTTTTGGCACTGGGAATGGTCGGCCATGATATGGCTTACTGCCTTCCTTC 515278
                            i                                    vi          
C scaffold171|s       3103 TCTTTGGCACTGGGAATGGTCGGCCATGATATGGCTTAGCGCCTTCCTTC 3054

  scaffold81|si     515279 AGTTCTAGGGAGACGGGGTCTGTGTTCCAATCACCTAGTGTTCCATCAAA 515328
                                                                             
C scaffold171|s       3053 AGTTCTAGGGAGACGGGGTCTGTGTTCCAATCACCTAGTGTTCCATCAAA 3004

  scaffold81|si     515329 AAGTTCCTCATATTCTGTGAGTAACTCTAGTAACTTGTTTTGGTCTTGGA 515378
                                       --                                    
C scaffold171|s       3003 AAGTTCCTCATA--CTGTGAGTAACTCTAGTAACTTGTTTTGGTCTTGGA 2956

  scaffold81|si     515379 GACTAAGGTGAGTACAGTTGGTGCTAACAACTGATTGGAGGTCTGCTTTT 515428
                                                 i                           
C scaffold171|s       2955 GACTAAGGTGAGTACAGTTGGTACTAACAACTGATTGGAGGTCTGCTTTT 2906

  scaffold81|si     515429 TCATACTTAGCATCTAGGATATGGACCACTCTTTGAGTCGCTTCTT 515474
                                i                          i             
C scaffold171|s       2905 TCATATTTAGCATCTAGGATATGGACCACTCTCTGAGTCGCTTCTT 2860

Matrix = 20p41g.matrix
Kimura (with divCpGMod) = 4.21
Transitions / transversions = 2.33 (112/48)
Gap_init rate = 0.00 (11 / 3442), avg. gap size = 1.09 (12 / 11)


17286 5.69 0.89 1.22 scaffold81|size906611 515473 517607 (385032) C scaffold171|size496807_(dbseq-nr_295)_[215868,222163]#LTR/Gypsy (4168) 2128 1 m_b713s001i13 189390

  scaffold81|si     515473 TTTGAATCTTTTATAATCTCTTTAATTAGATTATTATTCAAATTAATGTT 515522
                                              i ---i                         
C scaffold171|s       2128 TTTGAATCTTTTATAATCTTT---GTTAGATTATTATTCAAATTAATGTT 2082

  scaffold81|si     515523 TGAATACGAGTTAACGGTAGTTTTACTTGGACTGGGGTAAGTATAACTTG 515572
                                         i            i              i       
C scaffold171|s       2081 TGAATACGAGTTAATGGTAGTTTTACTCGGACTGGGGTAAGTGTAACTTG 2032

  scaffold81|si     515573 TTTGTTTATTACTTTTTAGTTTCTTACAACACATACTTGATTCCCCAGTA 515622
                                                          ii        i        
C scaffold171|s       2031 TTTGTTTATTACTTTTTAGTTTCTTACAACATGTACTTGATCCCCCAGTA 1982

  scaffold81|si     515623 CTACCGTACCCATCCTTTCAGGACGAGTCGGAGTCATCGCTGTCAATTTT 515672
                                          i                             v   i
C scaffold171|s       1981 CTACCGTACCCATCCCTTCAGGACGAGTCGGAGTCATCGCTGTCACTTTC 1932

  scaffold81|si     515673 GTGACGGCGCTTGCATTTCTTCTGCGCACGCTTGAGTTTCTTGTTAGATT 515722
                           v             i           v                     i 
C scaffold171|s       1931 TTGACGGCGCTTGCGTTTCTTCTGCGAACGCTTGAGTTTCTTGTTAGACT 1882

  scaffold81|si     515723 TCTCAAGTTTCTCAATCTTCGCAGACAACTGCGCATAGGCACTATCGGTG 515772
                                              i       i                 i    
C scaffold171|s       1881 TCTCAAGTTTCTCAATCTTTGCAGACAGCTGCGCATAGGCACTATTGGTG 1832

  scaffold81|si     515773 CGATGAGAAGCCTCCGGACCACGTGAAGGTCCACGGGGCTTTCTTCCTGC 515822
                                     i            i                          
C scaffold171|s       1831 CGATGAGAAGTCTCCGGACCACGCGAAGGTCCACGGGGCTTTCTTCCTGC 1782

  scaffold81|si     515823 AAAGTCCTTTTTGAAGGAACCGCCCTTCTCATACTTGCGGCACTCCTGCG 515872
                                                ii                           
C scaffold171|s       1781 AAAGTCCTTTTTGAAGGAACCATCCTTCTCATACTTGCGGCACTCCTGCG 1732

  scaffold81|si     515873 TATTATGGGTTGTGTGCGCGCCCCCATGCTTCTTGCACAAAATGCAGTGC 515922
                                       -----------------------              i
C scaffold171|s       1731 TATTATGGGTTG-----------------------CACAAAATGCAGTGT 1705

  scaffold81|si     515923 TTCGCACTTGTGGCATGCTTATGTGGGATTCGATCCTTAAAGGTAACCAT 515972
                             i   v      i i     i                   v        
C scaffold171|s       1704 TTTGCAATTGTGGTACGCTTACGTGGGATTCGATCCTTAAATGTAACCAT 1655

  scaffold81|si     515973 CTTTTTCTTGGAGGAGTCGCCGGACTTCGCGGAACCTTTAGGCCCATCAC 516022
                            i                i                               
C scaffold171|s       1654 CCTTTTCTTGGAGGAGTCACCGGACTTCGCGGAACCTTTAGGCCCATCAC 1605

  scaffold81|si     516023 GATCCTTGTTGGTTGGATAGGCCTTCTCGATACGTTCGAGTGCTTCTAGA 516072
                                    i                  v    i        v       
C scaffold171|s       1604 GATCCTTGTCGGTTGGATAGGCCTTCTCTATACATTCGAGTGATTCTAGA 1555

  scaffold81|si     516073 AGCTTCCGAACACTTTGGGGTACCGATGCCCCACTAAGTTTGTATTGGTC 516122
                                  i                          v               
C scaffold171|s       1554 AGCTTCCAAACACTTTGGGGTACCGATGCCCCACAAAGTTTGTATTGGTC 1505

  scaffold81|si     516123 TTGCCAATTCCTTGGGATCATGCATAGTATGTGACTAGCTAGGTCCGGGT 516172
                                    i       i     i            v             
C scaffold171|s       1504 TTGCCAATTTCTTGGGACCATGCGTAGTATGTGACTTGCTAGGTCCGGGT 1455

  scaffold81|si     516173 CATCGAACGGCTTCACCACAGTGGTGAGCTTGGTGGCACGGTTGGAGTAG 516222
                               i            i                                
C scaffold171|s       1454 CATCAAACGGCTTCACCGCAGTGGTGAGCTTGGTGGCACGGTTGGAGTAG 1405

  scaffold81|si     516223 TACAGACAGGGCAAAATGTCCAAGTAGCCATTCAGCT------------- 516259
                                         v v                    -------------
C scaffold171|s       1404 TACAGACAGGGCAATAGGTCCAAGTAGCCATTCAGCTCCTGGATGCGGCT 1355

  scaffold81|si     516260 -----GCTGGCGAATCGGAACCCTGTTGGGCTTCTTCAACCCGTTACTAA 516304
                           -----i     i   i           v                    i 
C scaffold171|s       1354 GATGAACTGGCAAATTGGAACCCTGTTTGGCTTCTTCAACCCGTTACTGA 1305

  scaffold81|si     516305 TATAGAAGCACTGTGTCTCAGCAGCGTCATTACGGAACACGGTCAACAGA 516354
                            i       i   vi                 i                 
C scaffold171|s       1304 TGTAGAAGCGCTGGATCTCAGCAGCGTCATTATGGAACACGGTCAACAGA 1255

  scaffold81|si     516355 TGGAAGCTGACGCATTCCATGAATGACCCCCAAGACTGCTCACGCTTCTC 516404
                                                                             
C scaffold171|s       1254 TGGAAGCTGACGCATTCCATGAATGACCCCCAAGACTGCTCACGCTTCTC 1205

  scaffold81|si     516405 GGGATGTTCTTCCCCATAAATGTCAGTCCATGGAGAACAGTCAATTTGTT 516454
                                                i                            
C scaffold171|s       1204 GGGATGTTCTTCCCCATAAATATCAGTCCATGGAGAACAGTCAATTTGTT 1155

  scaffold81|si     516455 CACTCACGATCTTCTTCCAGGGGCGCCTTGCTTCCTCCGTGAGTAGGTTG 516504
                                           i                 i          v    
C scaffold171|s       1154 CACTCACGATCTTCTTTCAGGGGCGCCTTGCTTCTTCCGTGAGTACGTTG 1105

  scaffold81|si     516505 GAGTAGAGGCTGAACACTTGATTGATGACGGACGTAACAGCCTTGTCAGC 516554
                                               i                      i      
C scaffold171|s       1104 GAGTAGAGGCTGAACACTTGGTTGATGACGGACGTAACAGCCTCGTCAGC 1055

  scaffold81|si     516555 TTTTGTGGTGGCTTCTAGGGCCTTTTCATAAGCTTTTTCTTCGGGAGGAT 516604
                                   ii                iii            i        
C scaffold171|s       1054 TTTTGTGGCAGCTTCTAGGGCCTTTTTGCAAGCTTTTTCTTTGGGAGGAT 1005

  scaffold81|si     516605 TCACATCTGATCCCGAGTAACTCTTGAAAGCTTCTTCGGCCTTTGTTGCC 516654
                            ii    ii                      v                  
C scaffold171|s       1004 TTGCATCCAATCCCGAGTAACTCTTGAAAGCATCTTCGGCCTTTGTTGCC 955

  scaffold81|si     516655 TTCTTGATGCAATCCTTCTGGTCCTTGCAGACCCTATCATATGCCGCATC 516704
                                                            i       v        
C scaffold171|s        954 TTCTTGATGCAATCCTTCTGGTCCTTGCAGACCTTATCATAGGCCGCATC 905

  scaffold81|si     516705 AAGGCCCTTCTGCCTTACGGCATCCAGGGCTGCTTGGACATGCATCAGGA 516754
                                                                             
C scaffold171|s        904 AAGGCCCTTCTGCCTTACGGCATCCAGGGCTGCTTGGACATGCATCAGGA 855

  scaffold81|si     516755 ATTGCTTGGGAGTACCGTGTGACCACACGGATACCCTCAACTCTACCTTG 516804
                                 i         i                             i   
C scaffold171|s        854 ATTGCTCGGGAGTACCATGTGACCACACGGATACCCTCAACTCTACTTTG 805

  scaffold81|si     516805 CCAGGCAGGGTGAGCTTCATCGTGCTGGCGGTAGTATCTACTGCCAGCGC 516854
                                               i       i                 i   
C scaffold171|s        804 CCAGGCAGGGTGAGCTTCATTGTGCTGGTGGTAGTATCTACTGCCAACGC 755

  scaffold81|si     516855 GTCTTGAGCTACATCCTTTTTGGGTATGTATGGCACGGGCGGCTTGTTCC 516904
                                  i i      i   ii             i              
C scaffold171|s        754 GTCTTGAACCACATCCCTTTCAGGTATGTATGGCATGGGCGGCTTGTTCC 705

  scaffold81|si     516905 GTCCCGGGTTCCTCTCACACTCTTGGCTTTTAAGTCCATCAGGGACTGCC 516954
                                                                             
C scaffold171|s        704 GTCCCGGGTTCCTCTCACACTCTTGGCTTTTAAGTCCATCAGGGACTGCC 655

  scaffold81|si     516955 TTAGAGGTGTTCATTCTCGTAAGTGCGTCACCTAGGCGTGTACGTATAAA 517004
                                    i       i                                
C scaffold171|s        654 TTAGAGGTGCTCATTCTTGTAAGTGCGTCACCTAGGCGTGTACGTATAAA 605

  scaffold81|si     517005 TAGGGCTTTAAAAAAGCTCCTAGGGGTACCGCTGACGTGCACGAGTTCTC 517054
                               v v                                 i i i     
C scaffold171|s        604 TAGGCCGTTAAAAAAGCTCCTAGGGGTACCGCTGACGTGCGCAAATTCTC 555

  scaffold81|si     517055 GTGGCTGACACAACGTAGTTGTGTTTTGCACACTCTCGTATTACGTAGCT 517104
                                    i   i       v              i    i   v    
C scaffold171|s        554 GTGGCTGACGCAATGTAGTTGAGTTTTGCACACTCTTGTATCACGGAGCT 505

  scaffold81|si     517105 GACGACGGGTCTGCTTGCACAACGGAGCACGAGTGATGGAGTGGAGGGAA 517154
                              i              i   i       i     ii            
C scaffold171|s        504 GACAACGGGTCTGCTTGCGCAATGGAGCACAAGTGACAGAGTGGAGGGAA 455

  scaffold81|si     517155 AAAAGTTTTTCGGTGGCTTTCACACGAGAAGGTCGCGAAAACGGCTATCT 517204
                           v                      ii            i            
C scaffold171|s        454 TAAAGTTTTTCGGTGGCTTTCACGTGAGAAGGTCGCGGAAACGGCTATCT 405

  scaffold81|si     517205 ATAGATAGTGACCTAAGCCGTTTGGAGAT-AAAAATACTAAATACCAATT 517253
                                                      i -                    
C scaffold171|s        404 ATAGATAGTGACCTAAGCCGTTTGGAGGTAAAAAATACTAAATACCAATT 355

  scaffold81|si     517254 TCGTAGATAAAGGTGTTATAGATTTGTTGATGATGGTAATTTGTGAGCTT 517303
                                                                            i
C scaffold171|s        354 TCGTAGATAAAGGTGTTATAGATTTGTTGATGATGGTAATTTGTGAGCTC 305

  scaffold81|si     517304 ATCATTTAGTGTTTACAATGAACAAATGAGGATGGGATGTCAATGCAATC 517353
                                             v                         i     
C scaffold171|s        304 ATCATTTAGTGTTTACAAAGAACAAATGAGGATGGGATGTCAATACAATC 255

  scaffold81|si     517354 CCAACGAAATAATATGATTCTGTGTAGGTTTCTAGACAGTTCTGGTATGT 517403
                                                             v               
C scaffold171|s        254 CCAACGAAATAATATGATTCTGTGTAGGTTTCTACACAGTTCTGGTATGT 205

  scaffold81|si     517404 TTATACCCAGGAAACATGGATGTTCTGACAGCATGTTCCTTCGTCGCATA 517453
                              i       i                           i          
C scaffold171|s        204 TTACACCCAGGGAACATGGATGTTCTGACAGCATGTTCCCTCGTCGCATA 155

  scaffold81|si     517454 GAACCAAAGATATGGACCTTCAACCTGTTAGGACCTCTCACCACTTGGGA 517503
                             v  i                                            
C scaffold171|s        154 GATCCGAAGATATGGACCTTCAACCTGTTAGGACCTCTCACCACTTGGGA 105

  scaffold81|si     517504 GGTCAGGATGATCCCTTACTTGGGAGTTTTCGAATTAGTCCATATTGGTA 517553
                                                                             
C scaffold171|s        104 GGTCAGGATGATCCCTTACTTGGGAGTTTTCGAATTAGTCCATATTGGTA 55

  scaffold81|si     517554 CTAATAAGGGTACCAATGAGGGTACTAATTAAGGTAGGTTCTTGGCCTAT 517603
                                                    v                        
C scaffold171|s         54 CTAATAAGGGTACCAATGAGGGTACAAATTAAGGTAGGTTCTTGGCCTAT 5

  scaffold81|si     517604 GTCA 517607
                               
C scaffold171|s          4 GTCA 1

Matrix = 20p41g.matrix
Kimura (with divCpGMod) = 5.22
Transitions / transversions = 3.80 (95/25)
Gap_init rate = 0.01 (29 / 2134), avg. gap size = 1.55 (45 / 29)


2419 10.90 11.08 0.68 scaffold81|size906611 517608 518004 (384635) rnd-5_family-1141#Unknown 562 999 (0) m_b713s001i14 189389

  scaffold81|si     517608 AAGTATTGTTGT-GTGTGTCACATTAACCTTGTTGTGCTCTTTGTAAGCC 517656
                                       -        i   v       i   i            
  rnd-5_family-        562 AAGTATTGTTGTTGTGTGTCATATTTACCTTGTCGTGTTCTTTGTAAGCC 611

  scaffold81|si     517657 AGTTTTCGATGTAAATATTT--------------AAAATTAGGTTTTCCT 517692
                            i    i v  v        --------------       i        
  rnd-5_family-        612 AATTTTTGCTGAAAATATTTGAGAGCAAAAATTCAAAATTAAGTTTTCCT 661

  scaffold81|si     517693 CT----CTAC-------------------------CCAATGTTCCTTGAT 517713
                             ----    -------------------------       v       
  rnd-5_family-        662 CTATGCCTACACTCCAATCTTTCATTCATTTTTNCCCAATGTGCCTTGAT 711

  scaffold81|si     517714 TCTATCTTATTGCAGTGTGTTTGTTGCCCAACCAACCAAATCAAGTCCTC 517763
                              i v                                      vi    
  rnd-5_family-        712 TCTGTGTTATTGCAGTGTGTTTGTTGCCCAACCAACCAAATCAATCCCTC 761

  scaffold81|si     517764 CCTCACTGCCATTCATTTCAACCCATGTAGTCTTGATTGCACATCTTTTT 517813
                              ii i i                i ?v     ---   v i       
  rnd-5_family-        762 CCTTGCCGTCATTCATTTCAACCCACGNTGTCTT---TGCCCGTCTTTTT 808

  scaffold81|si     517814 AGTTGCTTGTTGCATTAAATGAGCTGCATTGGGAAAGATGGCACAACAAG 517863
                                v         i v           ii                   
  rnd-5_family-        809 AGTTGATTGTTGCATCATATGAGCTGCATCAGGAAAGATGGCACAACAAG 858

  scaffold81|si     517864 GTGAGTATGTTTTGATACTTCTGTGTAAAAAATGGGAAAAATCAATGAGG 517913
                                   v        i                              iv
  rnd-5_family-        859 GTGAGTATTTTTTGATATTTCTGTGTAAAAAATGGGAAAAATCAATGAAC 908

  scaffold81|si     517914 TCATGCTGTTTTTGACCCACTAGAATATAGCCGCTTGCCCTTAATTCCAG 517963
                              ii            i     v   iii?           i v     
  rnd-5_family-        909 TCACACTGTTTTTGACCTACTAGCATACGANCGCTTGCCCTTGAATCCAG 958

  scaffold81|si     517964 ACTTCTTTTCATGCTTCTCTCCTTCCATCCTGATGCCTGTG 518004
                                    vi        i                     
  rnd-5_family-        959 ACTTCTTTTGGTGCTTCTCCCCTTCCATCCTGATGCCTGTG 999

Matrix = 20p41g.matrix
Kimura (with divCpGMod) = 10.57
Transitions / transversions = 1.87 (28/15)
Gap_init rate = 0.02 (7 / 396), avg. gap size = 6.71 (47 / 7)


546 10.72 0.00 1.19 scaffold81|size906611 517944 518028 (384611) C rnd-5_family-1961#Unknown (1238) 84 1 m_b713s001i15 189391

  scaffold81|si     517944 CCGCTTGCCCTTAATTCCAGACTTCTTTTCATGCTTCTCTCCTTCCATCC 517993
                                       i v              v ?   i   i          
C rnd-5_family-         84 CCGCTTGCCCTTGAATCCAGACTTCTTTTGANGCTCCTCCCCTTCCATCC 35

  scaffold81|si     517994 TGATGCCTGTGGATCGAGCCCAAAAGAGGTGAGTA 518028
                                    ? i v vi        -         
C rnd-5_family-         34 TGATGCCTGNGAAGCTGGCCCAAAA-AGGTGAGTA 1

Matrix = 20p41g.matrix
Kimura (with divCpGMod) = 11.93
Transitions / transversions = 1.25 (5/4)
Gap_init rate = 0.01 (1 / 84), avg. gap size = 1.00 (1 / 1)


261 19.43 1.43 4.41 scaffold81|size906611 518020 518089 (384550) rnd-5_family-1141#Unknown 857 924 (75) m_b713s001i16 189392

  scaffold81|si     518020 AGGTGAGTATTTCTTGATAATTTCATGATGAAAATTTGGCAAAAT-GATG 518068
                                       i      v  iii  - i    v v  v     -i   
  rnd-5_family-        857 AGGTGAGTATTTTTTGATATTTCTGTG-TAAAAAATGGGAAAAATCAATG 905

  scaffold81|si     518069 ACCACTCACCTTGCTTTTGAC 518089
                            --      vi  i       
  rnd-5_family-        906 A--ACTCACACTGTTTTTGAC 924

Matrix = 20p41g.matrix
Kimura (with divCpGMod) = 22.84
Transitions / transversions = 1.60 (8/5)
Gap_init rate = 0.06 (4 / 69), avg. gap size = 1.00 (4 / 4)


1137 10.50 0.00 0.62 scaffold81|size906611 518030 518192 (384447) C rnd-1_family-1277#Unknown (0) 162 1 m_b713s001i17 189393

  scaffold81|si     518030 TTCTTGATAATTTCATGATGAAAATTTGGCAAAATGATGACCACTCACCT 518079
                                   ?                 -        i   ??         
C rnd-1_family-        162 TTCTTGATNATTTCATGATGAAAATT-GGCAAAATAATGNNCACTCACCT 114

  scaffold81|si     518080 TGCTTTTGACTCCAAAATGAAGTCCCTTTCTCTTAATTCAGTAGAGGTGG 518129
                             i                        vi       i     i       
C rnd-1_family-        113 TGTTTTTGACTCCAAAATGAAGTCCCTGCCTCTTAACTCAGTGGAGGTGG 64

  scaffold81|si     518130 AGGTAGCTTGATGCTGAAGTGTTAACTGTCAAGAATAAAAGAGTTTGCCT 518179
                                 i i   i i     v  ? vv   i i  i            v 
C rnd-1_family-         63 AGGTAGTTCGATACCGAAGTCTTNAGGGTCGAAAACAAAAGAGTTTGCAT 14

  scaffold81|si     518180 AGAAAATGTGTGC 518192
                                        
C rnd-1_family-         13 AGAAAATGTGTGC 1

Matrix = 20p41g.matrix
Kimura (with divCpGMod) = 9.72
Transitions / transversions = 2.40 (12/5)
Gap_init rate = 0.01 (1 / 162), avg. gap size = 1.00 (1 / 1)


581 22.50 0.00 0.00 scaffold81|size906611 518250 518369 (384270) rnd-1_family-996#Unknown 9 128 (3) m_b713s001i18 189394

  scaffold81|si     518250 AACAAAATTGTTTCCAAGCAACCAGAGGTTGTAGGCACCTTGCCTTGATA 518299
                              i  i v   ?  ii  i i i    v vvi                 
  rnd-1_family-          9 AACGAAGTGGTTNCCGGGCGATCGGAGGGTCGGGGCACCTTGCCTTGATA 58

  scaffold81|si     518300 GTTGTTAGGGCTGGTGCATCACCAGAATTGATGTAACAATGATGTTAGGT 518349
                             v v?    v   i ? ?    i    i vi v  iv i i    v   
  rnd-1_family-         59 GTGGGNAGGGGTGGCGNANCACCGGAATCGTCGAAATCACGGTGTTCGGT 108

  scaffold81|si     518350 GAGTATTTTTGAACCGGGTT 518369
                               ?i              
  rnd-1_family-        109 GAGTNCTTTTGAACCGGGTT 128

Matrix = 20p41g.matrix
Kimura (with divCpGMod) = 18.57
Transitions / transversions = 1.45 (16/11)
Gap_init rate = 0.00 (0 / 119), avg. gap size = 0.0 (0 / 0)


702 14.56 0.00 0.00 scaffold81|size906611 518401 518503 (384136) rnd-1_family-775#Unknown 1 103 (3) m_b713s001i19 189395

  scaffold81|si     518401 TTTTTGTGCTGCAAGATTCTAACTTTGCAGCACAATGGGGGTACATAAAA 518450
                                       iv      ?          i   i              
  rnd-1_family-          1 TTTTTGTGCTGCGTGATTCTNACTTTGCAGCGCAACGGGGGTACATAAAA 50

  scaffold81|si     518451 AATGGGCAATGCAGTCACATTTCCTAATTTTTCCCTGATGAAACTACATC 518500
                             i             i           v  v   ivi  vi   i    
  rnd-1_family-         51 AACGGGCAATGCAGTCGCATTTCCTAATGTTGCCCCCGTGCGACTGCATC 100

  scaffold81|si     518501 ACA 518503
                           i  
  rnd-1_family-        101 GCA 103

Matrix = 20p41g.matrix
Kimura (with divCpGMod) = 8.07
Transitions / transversions = 2.00 (10/5)
Gap_init rate = 0.00 (0 / 102), avg. gap size = 0.0 (0 / 0)


1019 13.45 1.06 1.60 scaffold81|size906611 518520 518708 (383931) rnd-4_family-2565#Unknown 5 192 (0) m_b713s001i20 189396

  scaffold81|si     518520 GCATGGGTAAACATTGGAGAATCAGATTGTGCAATTAGGGGTGGGGTCGA 518569
                              i   ?v      v        i  vv  v?   v    -   i    
  rnd-4_family-          5 GCACGGGNTAACATTTGAGAATCAAATGTTGANATTTGGGG-GGGATCGA 53

  scaffold81|si     518570 TGATTTGTTTTTTGGTGATGGAG-AAAAAAGAGCCAGAGTAAGGTCGGTC 518618
                           ii   i                 -           -   ii v       
  rnd-4_family-         54 CAATTCGTTTTTTGGTGATGGAGAAAAAAAGAGCC-GAGCGATGTCGGTC 102

  scaffold81|si     518619 AAAAATGGGTGCTCAC-AACTTGGAGTCACCTGTAAATATGTGCCATGCA 518667
                                         i -  v        iv i ?   v         i  
  rnd-4_family-        103 AAAAATGGGTGCTCGCGAAGTTGGAGTCGGCCGNAAAAATGTGCCATACA 152

  scaffold81|si     518668 CATACAGATGTATTCTACTTTCAGTAGTACTTACCATTGCA 518708
                                 -  ? v  i     v ?             ?    
  rnd-4_family-        153 CATACA-ATNTTTTTTACTTACNGTAGTACTTACCANTGCA 192

Matrix = 20p41g.matrix
Kimura (with divCpGMod) = 11.70
Transitions / transversions = 1.08 (13/12)
Gap_init rate = 0.03 (5 / 188), avg. gap size = 1.00 (5 / 5)


21 25.19 2.78 1.37 scaffold81|size906611 518812 518883 (383756) (AGGC)n#Simple_repeat 1 73 (0) m_b713s252i0 189397

  scaffold81|si     518812 AGGGAGGCAGGCAGTCAGGCACTCAGACAGTCAGCCAGACAGCCA-GCAA 518860
                              v          v      vv   i   v   v   i   v  -   i
  (AGGC)n#Simpl          1 AGGCAGGCAGGCAGGCAGGCAGGCAGGCAGGCAGGCAGGCAGGCAGGCAG 50

  scaffold81|si     518861 G-AGGCCATGGTGGCTGGCAAGCA 518883
                            -   -  v vv   v    i   
  (AGGC)n#Simpl         51 GCAGG-CAGGCAGGCAGGCAGGCA 73

Matrix = Unknown
Transitions / transversions = 0.36 (4/11)
Gap_init rate = 0.04 (3 / 71), avg. gap size = 1.00 (3 / 3)


1003 22.28 17.41 0.64 scaffold81|size906611 519313 519714 (382925) genome_7_4419#DNA 47 515 (0) m_b713s001i21 189398

  scaffold81|si     519313 AAGTTGTTGGT--CAGATAATATTTTATCTAATTACAT-----TAGAAAA 519355
                               vi     --  i      v --    v i     -----      -
  genome_7_4419         47 AAGTGATTGGTATCAAATAATAGT--ATCTTACTACATATCATTAGAAA- 93

  scaffold81|si     519356 GTA------ATA-----AGTAAT-TAATTTCGGAAAAATAAGACTATTGC 519393
                              ------   ----- i    -       v               iv 
  genome_7_4419         94 GTACATACGATACTGTGAATAATATAATTTCCGAAAAATAAGACTATCTC 143

  scaffold81|si     519394 CAAGAAATAAGACTACTTTTGCATCTCAGAAATATCATTTTTTCTGGAGG 519443
                            i   i         i  ii v     i v    viv  v     v iv 
  genome_7_4419        144 CGAGAGATAAGACTATTTCCGAATCTCGGTAATAGTCTTATTTCTCGGCG 193

  scaffold81|si     519444 ATAGTCATATTTTTTGGAGAAAGCTTACTTTTTGGAAACACAAG----CT 519489
                                 v       i   i  i     i    i     i vi  ----  
  genome_7_4419        194 ATAGTCTTATTTTTCGGAAAAGGCTTATTTTTCGGAAATAAGAGGCATCT 243

  scaffold81|si     519490 C------------------ATT-ATGTACCTCTTGGATATAGGTTTATTT 519520
                            ------------------   - i   v    i         i      
  genome_7_4419        244 CTGCATAGGAATAGTACATATTCACGTAGCTCTCGGATATAGGCTTATTT 293

  scaffold81|si     519521 CTTTGTGAAAGTCATATTCTTCAGAGAAGGCGTTTTTTT----AATCATT 519566
                             iv ii v    v    iv  i        v v   i ----   vi i
  genome_7_4419        294 CTCGGCAATAGTCTTATTTGTCGGAGAAGGCTTATTTCTCGGAAATAGTC 343

  scaffold81|si     519567 TCATTTATACTGCCATTTCTGAGAAATAACCTTTACTTGAGAATTAAGAC 519616
                            i       v   i     i         v i  v ii  v  v      
  genome_7_4419        344 TTATTTATAATGCTATTTCCGAGAAATAAGCCTTCCCCGATAAATAAGAC 393

  scaffold81|si     519617 ---TATTTTTAAGGAAGACACAACGGAA--TA-GTTTC--AATTCATTGA 519658
                           ---       i  i  i v ii  v  i--  -     --iiv   v v 
  genome_7_4419        394 TAATATTTTTGAGAAAAAGATGACTGAGATTACGTTTCCGGGATCAATCA 443

  scaffold81|si     519659 ATA--ACATTACAACTAT-----TATTTTTGCAAA-------TTATAA-- 519692
                              --iv          i-----  v  vv i vi-------      --
  genome_7_4419        444 ATATTGAATTACAACTACCTAGGTAGTTAGGTACGGTATATTTTATAAAT 493

  scaffold81|si     519693 AAAGACCAGTTGCCTCAACCTC 519714
                            i    v    v          
  genome_7_4419        494 AGAGACAAGTTCCCTCAACCTC 515

Matrix = 20p41g.matrix
Kimura (with divCpGMod) = 22.86
Transitions / transversions = 1.28 (50/39)
Gap_init rate = 0.05 (20 / 401), avg. gap size = 3.65 (73 / 20)


382 36.30 2.55 4.83 scaffold81|size906611 519989 520263 (382376) C scaffold171|size496807_(dbseq-nr_295)_[215868,222163]#LTR/Gypsy (5459) 837 569 m_b713s001i22 189399

  scaffold81|si     519989 TGTGAGCACATTGGAACTCACTACTGAACCACACAAGGTAAAGTGAGCTC 520038
                                v    iv iv  i v v   vv  ivii v   i ii       i
C scaffold171|s        837 TGTGACCACACGGATACCCTCAACTCTACTTTGCCAGGCAGGGTGAGCTT 788

  scaffold81|si     520039 TAGGGTGTTGGC------ATTTACATCCAGTGCGTCTTGGAGTCCATCCT 520082
                           i vv   i   i------  i   vv   ii        i viv     i
C scaffold171|s        787 CATTGTGCTGGTGGTAGTATCTACTGCCAACGCGTCTTGAACCACATCCC 738

  scaffold81|si     520083 TTTCAGGTATGCATGGAATAGATGTTTTACTCTCTCTAGCATTTTTC-CA 520131
                                      i    v  i ii vi  ii  iv  iv vi  ii  -  
C scaffold171|s        737 TTTCAGGTATGTATGGCATGGGCGGCTTGTTCCGTCCCGGGTTCCTCTCA 688

  scaffold81|si     520132 CACTCCAAATGCTGAAGACTATCAGTGGTTACAGTTTTAGTTGGACTGGA 520181
                                iviiivi v   v i     -  --  v ii    vv vi ----
C scaffold171|s        687 CACTCTTGGCTTTTAAGTCCATCAG-GG--ACTGCCTTAGAGGTGC---- 645

  scaffold81|si     520182 TCATTTTTATTGTGACTACTCCTACCCAAAGGCATGTACCTGTGAGCAGA 520231
                                i---    i v i vi -   i--    i     v i i ii  i
C scaffold171|s        644 TCATTC---TTGTAAGTGCGTC-ACCT--AGGCGTGTACGTATAAATAGG 601

  scaffold81|si     520232 GCTATGGAGAAGCTCTTTGATGCATCACTGAC 520263
                           v vv ii i      i v iv i i i     
C scaffold171|s        600 CCGTTAAAAAAGCTCCTAGGGGTACCGCTGAC 569

Matrix = 20p41g.matrix
Kimura (with divCpGMod) = 47.58
Transitions / transversions = 1.64 (59/36)
Gap_init rate = 0.05 (15 / 274), avg. gap size = 1.33 (20 / 15)


238 32.00 0.00 0.00 scaffold81|size906611 520374 520448 (382191) C scaffold706|size52967_(dbseq-nr_370)_[10280,16621]#LTR/Gypsy (5877) 465 391 m_b713s001i23 189400

  scaffold81|si     520374 GGTGGCTGTTGTGCAAGAAGGTCATATGAATGGCTATTCTGACAAATTGA 520423
                                  v iii  i        iiiv   i      iivv v i v   
C scaffold706|s        465 GGTGGCTTTCACGCGAGAAGGTCGCGGGAACGGCTATCTATAGAGAGTGA 416

  scaffold81|si     520424 CCTAAGCTGATGGTGGATAGAACAT 520448
                                  i v v vi    i  v  
C scaffold706|s        415 CCTAAGCCGTTTGGAGATAAAAAAT 391

Matrix = 20p41g.matrix
Kimura (with divCpGMod) = 30.07
Transitions / transversions = 1.40 (14/10)
Gap_init rate = 0.00 (0 / 74), avg. gap size = 0.0 (0 / 0)


2008 8.22 4.26 0.68 scaffold81|size906611 520464 520745 (381894) C genome_8_12029#DNA (0) 292 1 m_b713s001i24 189401

  scaffold81|si     520464 CTAGGTTGTAAATTCCAATTATGATCACTGTCTCAAAAACACAGCAACGA 520513
                                           i   v  i i                  i     
C genome_8_1202        292 CTAGGTTGTAAATTCCGATTTTGGTTACTGTCTCAAAAACACAGTAACGA 243

  scaffold81|si     520514 GTAACAAACGGGAATTCCTGTAGTAATTCCTTTAGGTTCCGGAAATATTA 520563
                                    v          i       v  v        v v       
C genome_8_1202        242 GTAACAAACCGGAATTCCTGCAGTAATTACTGTAGGTTCCTGTAATATTA 193

  scaffold81|si     520564 CAGTAAATTTTGTCAAAATGAGCCTTATTTTGTGATGGCACAGTGTCACA 520613
                            i                                   v   i        
C genome_8_1202        192 CGGTAAATTTTGTCAAAATGAGCCTTATTTTGTGATGTCACGGTGTCACA 143

  scaffold81|si     520614 G-CCTTAAGTATATTGTGCAAAGTACTTAAGTAAGTCTTTCACAGTAATC 520662
                           v-       --      i                v               
C genome_8_1202        142 CTCCTTAAG--TATTGTACAAAGTACTTAAGTAATTCTTTCACAGTAATC 95

  scaffold81|si     520663 TAGCTACCACAGTAATCATGTTACCGTCAAAATTACTAAATATTCTGGAG 520712
                            v                      i           i             
C genome_8_1202         94 TTGCTACCACAGTAATCATGTTACTGTCAAAATTACCAAATATTCTGGAG 45

  scaffold81|si     520713 TAACGTGGAATTTCG-----------CCGGAATTTACAACCTAG 520745
                                ii     i  -----------                  
C genome_8_1202         44 TAACGCAGAATTCCGCCGGAATTCCTCCGGAATTTACAACCTAG 1

Matrix = 20p41g.matrix
Kimura (with divCpGMod) = 7.64
Transitions / transversions = 1.30 (13/10)
Gap_init rate = 0.01 (4 / 281), avg. gap size = 3.50 (14 / 4)


240 26.12 0.00 8.64 scaffold81|size906611 520776 520863 (381776) C scaffold122|size482992_(dbseq-nr_654)_[248621,254518]#LTR/Gypsy (5643) 255 175 m_b713s001i25 189402

  scaffold81|si     520776 CAACAATGAAGCAAATGTGCTTCATTGATTGAAACAAAAGTGTTAGGGAC 520825
                             i             i          vvii   ii   v   vvi   i
C scaffold122|s        255 CAGCAATGAAGCAAATATGCTTCATTGCACAAAATGAAACTGTGTAGGAT 206

  scaffold81|si     520826 TCTGCAAGTTCTGTTATTTCGGTATAATATTATGTCAT 520863
                           i  i  ---- v v   ---     iviv         
C scaffold122|s        205 CCTACA----CAGATAT---GGTATGTCTTTATGTCAT 175

Matrix = 20p41g.matrix
Kimura (with divCpGMod) = 32.45
Transitions / transversions = 1.33 (12/9)
Gap_init rate = 0.08 (7 / 87), avg. gap size = 1.00 (7 / 7)


831 18.20 3.06 7.45 scaffold81|size906611 520931 521126 (381513) rnd-5_family-1153#Unknown 1 188 (386) m_b713s001i26 189403

  scaffold81|si     520931 AACTTCCGTGAATTTCAAATTCC------TGGTCACACTTGATGTCACTC 520974
                                  v?       v? i  i------      ?   ?  -       
  rnd-5_family-          1 AACTTCCCNGAATTTCCNACTCTGGACCTTGGTCANACTNGA-GTCACTC 49

  scaffold81|si     520975 GGATGTTCTGCAGATCAGCTGGAAATTTCTCTGGTTCACTTGAAGTAATC 521024
                               i  - i ivi      ?  i     ---i    i  i i   --- 
  rnd-5_family-         50 GGATATT-TACGCGTCAGCTNGAGATTTC---AGTTCGCTCGGAGT---C 92

  scaffold81|si     521025 CTGACATTACTTGGCATCACTTGGTGACAATAGCAATAGTATTTGCCAAT 521074
                           i    i i   i  ii          ------     v  i         
  rnd-5_family-         93 TTGACGTCACTCGGTGTCACTTGGTG------GCAATCGTGTTTGCCAAT 136

  scaffold81|si     521075 TGCATCACTTGGTGGTTCTTGGTGAATCACACTGTGTAATTGGTGTTAAC 521124
                              i     i      v  i    vi      i v   v       ii  
  rnd-5_family-        137 TGCGTCACTCGGTGGTACTCGGTGTGTCACACCGAGTACTTGGTGTCGAC 186

  scaffold81|si     521125 CA 521126
                             
  rnd-5_family-        187 CA 188

Matrix = 20p41g.matrix
Kimura (with divCpGMod) = 14.45
Transitions / transversions = 3.12 (25/8)
Gap_init rate = 0.08 (15 / 195), avg. gap size = 1.33 (20 / 15)


404 26.41 3.32 4.18 scaffold81|size906611 521132 521372 (381267) C rnd-1_family-126#Unknown (11) 946 708 m_b713s001i27 189404

  scaffold81|si     521132 AAAAAGTTCCACTTTGAAGTTTAAGTTATGATTTTTGAATTGTTCAAAAA 521181
                                   vv     v  ivv       vvvv         v v i   -
C rnd-1_family-        946 AAAAAGTTAAACTTTCAAAAATAAGTTAGCCATTTTGAATTCTGCGAAA- 898

  scaffold81|si     521182 GTTTGAAGAGTTGAAGTTCAACATTTTACCATTTCAAAAAGTTTGTTAAG 521231
                              v ivi    ii    viv         v  vvv       v v    
C rnd-1_family-        897 GTTAGGTAAGTTAGAGTTAGCCATTTTACCTTTGGCAAAAGTTAGGTAAG 848

  scaffold81|si     521232 TTTGAGTTGGGC-TTTTTCCTTTTCAAAAAGTTTGATAAGTTTGAGTTAG 521280
                             v     i vi-    v    ivvv       v i      v       
C rnd-1_family-        847 TTAGAGTTAGCTATTTTGCCTTCGGCAAAAGTTAGGTAAGTTAGAGTTAG 798

  scaffold81|si     521281 --ATTTTACTTTT-TCAAAAGTTTGATAAGTTTAATTTTG--ATTTTCTC 521325
                           --     i i  i-v        v i      vi v  v --     vi 
C rnd-1_family-        797 CCATTTTGCCTTCGGCAAAAGTTAGGTAAGTTAGAGTTAGCCATTTTGCC 748

  scaffold81|si     521326 CCATTCA--AAAAGTTTGAGAAGGTTAAGGTGGACCTTGCTCTTTTATC 521372
                           ---   i--       -----   -    v i  vi ?  iv    ii 
C rnd-1_family-        747 ---TTCGGCAAAAGTT-----AGG-TAAGTTAGAGTTNGCCATTTTGCC 708

Matrix = 20p41g.matrix
Kimura (with divCpGMod) = 30.34
Transitions / transversions = 0.61 (23/38)
Gap_init rate = 0.06 (15 / 240), avg. gap size = 1.20 (18 / 15)


405 19.47 19.54 7.94 scaffold81|size906611 521798 522104 (380535) C scaffold360|size312727_(dbseq-nr_717)_[58593,65069]#LTR/Gypsy (6137) 340 1 m_b713s001i28 189405

  scaffold81|si     521798 TTTTATGATCTA-AGTTTACATTAAAAATGTG--GATGGAAGGTCAATG- 521843
                                   v   - v    ---  v  v    --       i v  i  -
C scaffold360|s        340 TTTTATGAGCTATATTTTA---TACAATTGTGAGGATGGAAAGGCAGTGG 294

  scaffold81|si     521844 --CTG-ATCCCATTCATCCAAA--ATG-AAACCAT------GTAGACT-C 521880
                           --   - ii   ---i      --   -    v  ------       - 
C scaffold360|s        293 AACTGCACTCCA---GTCCAAACGATGCAAACGATCATTGTGTAGACTTC 247

  scaffold81|si     521881 TACATGCTGTGGGTATGTTTATGTCCTTCTTA------------------ 521912
                               iiv i   -      i  ii        ------------------
C scaffold360|s        246 TACACAATATGG-TATGTTCATACCCTTCTTAAAGATGTTCAGATCTTCC 198

  scaffold81|si     521913 T---GAGTGATCTCTTGGTTGGGGCAATGGAGGTCTACTCTAGGGAGTCC 521959
                            --- i   v       v      ivv  i vv  i ivi i        
C scaffold360|s        197 TCAAGGGTGTTCTCTTGTTTGGGGTTCTGAACTTCCATGTTGGGGAGTCC 148

  scaffold81|si     521960 ATGCCTCTGGGGATTAGGGGCGATGGAGACCTCTCC-ATGAGGAGTCCT- 522007
                                v i   ----   -----    ---      - ivv  i     -
C scaffold360|s        147 ATGCCGCCGGG----AGG-----TGGA---CTCTCCTACTTGGGGTCCTG 110

  scaffold81|si     522008 ----TG--CCACTTGGGATTTTACCTTGTACTTTTAGGT----AAAGG-- 522045
                           ----  --   i  i  -  -----      iivvi   ----     --
C scaffold360|s        109 AGAATGCTCCATTTAGG-TT-----TTGTACCCAGGGGTACAAAAAGGCT 66

  scaffold81|si     522046 -----ATACT---TTTAATTTTTAGTACCTAGGGGTACTACATAGGGCTG 522087
                           -----  i  ---    iv    -     i        - v v i     
C scaffold360|s         65 GATTCATGCTCCATTTAGGTTTT-GTACCCAGGGGTAC-AAAAAAGGCTG 18

  scaffold81|si     522088 ATTCTTGGTTTATGTTA 522104
                                   ii     i 
C scaffold360|s         17 ATTCTTGGCCTATGTCA 1

Matrix = 20p41g.matrix
Kimura (with divCpGMod) = 22.67
Transitions / transversions = 1.50 (33/22)
Gap_init rate = 0.15 (45 / 306), avg. gap size = 1.93 (87 / 45)


710 12.28 0.00 1.75 scaffold81|size906611 521980 522095 (380544) rnd-4_family-406#Unknown 1 114 (0) m_b713s001i29 189406

  scaffold81|si     521980 CGATGGAGACCTCTCCATGAGGAGTCCTTGCCACTTGGGATTTTACCTTG 522029
                            i      v   i i v  i            ?                v
  rnd-4_family-          1 CAATGGAGCCCTTTTCCTGGGGAGTCCTTGCCNCTTGGGATTTTACCTTT 50

  scaffold81|si     522030 TACTTTTAGGTAAAGGATACTTTTAATTTTTAGTACCTAGGGGTACTACA 522079
                           ivv               --    v                       v 
  rnd-4_family-         51 CTATTTTAGGTAAAGGAT--TTTTTATTTTTAGTACCTAGGGGTACTAAA 98

  scaffold81|si     522080 TAGGGCTGATTCTTGG 522095
                             i   v         
  rnd-4_family-         99 TAAGGCGGATTCTTGG 114

Matrix = 20p41g.matrix
Kimura (with divCpGMod) = 13.56
Transitions / transversions = 0.75 (6/8)
Gap_init rate = 0.02 (2 / 115), avg. gap size = 1.00 (2 / 2)


342 19.04 3.49 2.30 scaffold81|size906611 522196 522281 (380358) C rnd-1_family-444#Unknown (252) 649 563 m_b713s001i30 189407

  scaffold81|si     522196 CCTAATTATTTTCATTTTCAATTCAATC-CCAACTCCTTTGTCGACACAC 522244
                              v  v          i i --     -   ivv   ii   i      
C rnd-1_family-        649 CCTCATAATTTTCATTTCCGA--CAATCTCCAGAACCTCCGTCAACACAC 602

  scaffold81|si     522245 CACCATGTTCACAAC-AGGAAGTGG-AAAAGTGCAAGAA 522281
                                    vvii  -     v   -     i       
C rnd-1_family-        601 CACCATGTTGTTGACGAGGAACTGGAAAAAGCGCAAGAA 563

Matrix = 20p41g.matrix
Kimura (with divCpGMod) = 17.84
Transitions / transversions = 1.29 (9/7)
Gap_init rate = 0.06 (5 / 85), avg. gap size = 1.00 (5 / 5)


2689 4.96 3.50 0.00 scaffold81|size906611 522807 523149 (379490) C rnd-1_family-404#Unknown (0) 755 401 m_b713s001i31 189408

  scaffold81|si     522807 TACAGCTGGGCACCACCCTCAGACGACATGAGGATTACCTGTAAATTTCA 522856
                                                                             
C rnd-1_family-        755 TACAGCTGGGCACCACCCTCAGACGACATGAGGATTACCTGTAAATTTCA 706

  scaffold81|si     522857 AATCATTTTACGATACTCCTCACTTGTCGAACTTGTGCCAATCATCAGCT 522906
                              i                                             i
C rnd-1_family-        705 AATTATTTTACGATACTCCTCACTTGTCGAACTTGTGCCAATCATCAGCC 656

  scaffold81|si     522907 GTCCGACAGTCCACACAACGCTCACACGACACATCAAGACACAACCATGT 522956
                            ?   ?  i       i             i                   
C rnd-1_family-        655 GNCCGNCAATCCACACGACGCTCACACGACGCATCAAGACACAACCATGT 606

  scaffold81|si     522957 CGAACAAAAATGATATTGGTCAGAATCGCCATATCTCCAAAACTACTGGT 523006
                                              i i       v        i           
C rnd-1_family-        605 CGAACAAAAATGATATTGGCCGGAATCGCGATATCTCCGAAACTACTGGT 556

  scaffold81|si     523007 ACCCGACGTTGCCCTAAACATCGTACGGACACATCGCAGTGTCCCGCATC 523056
                           i   v                         i                   
C rnd-1_family-        555 GCCCCACGTTGCCCTAAACATCGTACGGACGCATCGCAGTGTCCCGCATC 506

  scaffold81|si     523057 TTTTGAACCCTTAGGGCAACGCTCGA-CCCACTACAACTCGCGCTCGTCC 523105
                                       i        i   i-     i              ?  
C rnd-1_family-        505 TTTTGAACCCTTGGGGCAACGTTCGGCCCCACCACAACTCGCGCTCGNCC 456

  scaffold81|si     523106 CCATACTAACTC--CCCAAAATAAACTG---------ACGCTTCTTTTCG 523144
                                       --              ---------            i
C rnd-1_family-        455 CCATACTAACTCCNCCCAAAATAAACTGACCAACATCACGCTTCTTTTCA 406

  scaffold81|si     523145 TCCCT 523149
                                
C rnd-1_family-        405 TCCCT 401

Matrix = 20p41g.matrix
Kimura (with divCpGMod) = 3.51
Transitions / transversions = 7.50 (15/2)
Gap_init rate = 0.01 (3 / 342), avg. gap size = 4.00 (12 / 3)


302 10.35 24.05 2.08 scaffold81|size906611 524242 524320 (378319) C rnd-1_family-451#Unknown (474) 235 140 m_b713s001i32 189409

  scaffold81|si     524242 AGGATAATTTCGCGTGCAGTGGCAGC---------AA----CAAT-ATCT 524277
                             i  v   v  vv            ---------  ----   i-    
C rnd-1_family-        235 AGAATTATTGCGATTGCAGTGGCAGCGCGGTCGCGAATTTTCAACAATCT 186

  scaffold81|si     524278 AGAAT-----TATTGTGATGTTGCAGTGGCAGTGCGATCGCGAATTTT 524320
                               ?-----     i  --            i               
C rnd-1_family-        185 AGAANAATTATATTGCGA--TTGCAGTGGCAGCGCGATCGCGAATTTT 140

Matrix = 20p41g.matrix
Kimura (with divCpGMod) = 8.64
Transitions / transversions = 1.00 (4/4)
Gap_init rate = 0.08 (6 / 78), avg. gap size = 3.50 (21 / 6)


1597 10.57 1.99 1.99 scaffold81|size906611 524260 524510 (378129) rnd-1_family-841#Unknown 7 257 (0) m_b713s001i33 189410

  scaffold81|si     524260 GTGGCAGCAACAATATCTAGAATTATTGTGATGTTGCAGTGGCAGTGCGA 524309
                              v      i   --                --               i
  rnd-1_family-          7 GTGTCAGCAATAAT--CTAGAATTATTGTGAT--TGCAGTGGCAGTGCGG 52

  scaffold81|si     524310 TCGCGAATTTTCAACAGTCTAGAA---TTATA--GTGATTGCAGTGGCAG 524354
                                           i       ---     -- i              
  rnd-1_family-         53 TCGCGAATTTTCAACAATCTAGAANAATTATATTGCGATTGCAGTGGCAG 102

  scaffold81|si     524355 TGCGATCGCGAATTTTTGAGATCTTGGTTTGAAGTTTGAGAGAAAACAAT 524404
                           i                        v   i      i  v      vv v
  rnd-1_family-        103 CGCGATCGCGAATTTTTGAGATCTTCGTTCGAAGTTCGACAGAAAAATAA 152

  scaffold81|si     524405 ACAAGAAATGGGTCCGTTTTGGACATTTATAGTGCGCGTGTGATGGGTTC 524454
                                 v            -         i             i      
  rnd-1_family-        153 ACAAGACATGGGTCCGTTT-GGACATTTACAGTGCGCGTGTGACGGGTTC 201

  scaffold81|si     524455 ACGTAGAATTTATAGCGTACCTACTGTATGTCGTCTGAGGGTGGTGCCCA 524504
                           i         ?i  v                   iiii vvi     ?  
  rnd-1_family-        202 GCGTAGAATTNGTACCGTACCTACTGTATGTCGTTCAGGTCCGGTGCNCA 251

  scaffold81|si     524505 GCTGTA 524510
                                 
  rnd-1_family-        252 GCTGTA 257

Matrix = 20p41g.matrix
Kimura (with divCpGMod) = 8.56
Transitions / transversions = 1.60 (16/10)
Gap_init rate = 0.03 (7 / 250), avg. gap size = 1.43 (10 / 7)


12 0.00 9.09 0.00 scaffold81|size906611 528736 528757 (373882) (CAGA)n#Simple_repeat 1 24 (0) m_b713s252i1 189411

  scaffold81|si     528736 CAGACAGACAGA-A-ACAGACAGA 528757
                                       - -         
  (CAGA)n#Simpl          1 CAGACAGACAGACAGACAGACAGA 24

Matrix = Unknown
Transitions / transversions = 1.00 (0/0)
Gap_init rate = 0.10 (2 / 21), avg. gap size = 1.00 (2 / 2)


12 25.56 2.08 2.08 scaffold81|size906611 534591 534638 (368001) (ATACA)n#Simple_repeat 1 48 (0) m_b713s252i2 189412

  scaffold81|si     534591 ATACTTTACAATACAAATACTAAATAGTTC-ATGCAATACCATACCATA 534638
                               vv        -     v v i i v -  i      v    v   
  (ATACA)n#Simp          1 ATACAATACAATAC-AATACAATACAATACAATACAATACAATACAATA 48

Matrix = Unknown
Transitions / transversions = 0.43 (3/7)
Gap_init rate = 0.04 (2 / 47), avg. gap size = 1.00 (2 / 2)


2618 12.20 3.87 0.70 scaffold81|size906611 535362 535774 (366865) genome_3_21671#DNA 8 433 (1) m_b713s001i34 189413

  scaffold81|si     535362 AGCAGATATCTAGGATAAAATTCTTATGTAGTAAA--TAGGAACATGAAG 535409
                              v    vi -  v i  i    -          --  i    i     
  genome_3_2167          8 AGCCGATAGTT-GGTTGAAGTTCT-ATGTAGTAAACATAAGAACGTGAAG 55

  scaffold81|si     535410 TTCCAGTTGGTGGGAAATTATTTT-ATAAGCTATTGAAATGATTGAAACT 535458
                                    i v            -  i              i i     
  genome_3_2167         56 TTCCAGTTGATTGGAAATTATTTTTATGAGCTATTGAAATGACTAAAACT 105

  scaffold81|si     535459 GAGGACTGCACAATGTTAGTTTTC-----------ATGAAATTTGCACAC 535497
                                               ii  -----------   v i   i  ii 
  genome_3_2167        106 GAGGACTGCACAATGTTAGTCCTCTCACTTATACCATGTAGTTTACATGC 155

  scaffold81|si     535498 AAATTGATTACATTTGCTTTGTTTGTACCCTGTTGGATTCTTGTGTTCCG 535547
                             v i           v   i          i                 i
  genome_3_2167        156 AATTCGATTACATTTGGTTTATTTGTACCCTATTGGATTCTTGTGTTCCA 205

  scaffold81|si     535548 ATCAGGA-CTTAGTGCACCTGATAAGGCTGAATATTGAATCCTGACAAGA 535596
                                  -               v      v i    i      i     
  genome_3_2167        206 ATCAGGATCTTAGTGCACCTGATCAGGCTGTACATTGGATCCTGGCAAGA 255

  scaffold81|si     535597 CTACTTGGTCTTGTCAATGAGTCTTGCAGGTCTTCCTGGTCTTGTCAAAG 535646
                                        i     i          v  iv         i   v 
  genome_3_2167        256 CTACTTGGTCTTGCCAATGGGTCTTGCAGGACTCACTGGTCTTGCCAATG 305

  scaffold81|si     535647 GGTCTTGCCAAATGTTTGGTGAGATCCTTCC-TCAGTGGTAAGAATATTA 535695
                           i                    i   i     -   i              
  genome_3_2167        306 AGTCTTGCCAAATGTTTGGTGGGATTCTTCCTTCAATGGTAAGAATATTA 355

  scaffold81|si     535696 TTTTTGTGGTTATGCCTATGTCCTGATGTTGGAGCATATGTGGGCCAGAA 535745
                           -       i       i          i    i                 
  genome_3_2167        356 -TTTTGTGATTATGCCCATGTCCTGATATTGGGGCATATGTGGGCCAGAA 404

  scaffold81|si     535746 GTACTAGTAGGTATCCCTGACACATGTCA 535774
                               i           i  i v       
  genome_3_2167        405 GTACCAGTAGGTATCCTTGGCTCATGTCA 433

Matrix = 20p41g.matrix
Kimura (with divCpGMod) = 13.01
Transitions / transversions = 2.85 (37/13)
Gap_init rate = 0.02 (8 / 412), avg. gap size = 2.38 (19 / 8)


1472 17.28 1.45 1.45 scaffold81|size906611 536363 536638 (366001) C rnd-1_family-74#Unknown (48) 1907 1632 m_b713s001i35 189414

  scaffold81|si     536363 CAGAAGATGGCAGGGCAGAGGCATGAATTTCCAATGGAATAGTTTGACAG 536412
                                         i   -   i            vi         i   
C rnd-1_family-       1907 CAGAAGATGGCAGGACAG-GGCGTGAATTTCCAATTAAATAGTTTGGCAG 1859

  scaffold81|si     536413 ATAGAGATGTTGCAAAACACAACAACCAACCTACCTTTTTAGCTATCTCT 536462
                            - i i ii    i    i                     -  i iv  v
C rnd-1_family-       1858 A-AAAAACATTGCGAAACGCAACAACCAACCTACCTTTTT-GCCACATCG 1811

  scaffold81|si     536463 CAGGACGCTGTGTTGCCAAGAGTTAGTACAAGAATATGTGCCACCTGGCA 536512
                               i   iv            i i vv i    v i i    v  v   
C rnd-1_family-       1810 CAGGGCGCCTTGTTGCCAAGAGCTGGGTCGAGAAGACGCGCCAACTTGCA 1761

  scaffold81|si     536513 GCTCAAAAGTTCACAAACTTGCTGAGATACAAGGGGG-GATTGTGGGGAC 536561
                                     i   v  vv           i      -            
C rnd-1_family-       1760 GCTCAAAAGTCCACCAAAATGCTGAGATACGAGGGGGAGATTGTGGGGAC 1711

  scaffold81|si     536562 AATGGGAAATCCCATTGTGTCGGAGTACATGTCAATTGTTTTGTGCCAGG 536611
                           i  v           iv  ii v   iv -       v  v       v 
C rnd-1_family-       1710 GATCGGAAATCCCATCTTGCTGTAGTGAA-GTCAATTTTTATGTGCCACG 1662

  scaffold81|si     536612 AAAATAATGGGTGCCGCAA---CATGCATC 536638
                                      i  v    ---        
C rnd-1_family-       1661 AAAATAATGGGCGCGGCAACTGCATGCATC 1632

Matrix = 20p41g.matrix
Kimura (with divCpGMod) = 15.92
Transitions / transversions = 1.35 (27/20)
Gap_init rate = 0.02 (6 / 275), avg. gap size = 1.33 (8 / 6)


264 14.96 10.59 5.62 scaffold81|size906611 536565 536649 (365990) rnd-1_family-6#Unknown 1261 1349 (2) m_b713s001i36 189415

  scaffold81|si     536565 GGGAAATCCCATTGTGTC----GGAGTACATGTC-----AATTGTTTTGT 536605
                                          -  ----     i i   i-----    -      
  rnd-1_family-       1261 GGGAAATCCCATTGT-TCGGGGGGAGTGCGTGTTCGTGAAATT-TTTTGT 1308

  scaffold81|si     536606 GCCAGGAAAATAATGGGTGCCGCAACATGCATCACACCAGGCCA 536649
                            -    vi --      v  v? ?  v     v  v ii     
  rnd-1_family-       1309 G-CAGGTGA--AATGGGAGCGNCNACCTGCATGACTCTGGGCCA 1349

Matrix = 20p41g.matrix
Kimura (with divCpGMod) = 15.82
Transitions / transversions = 1.00 (6/6)
Gap_init rate = 0.08 (7 / 84), avg. gap size = 2.00 (14 / 7)


897 16.03 4.09 3.62 scaffold81|size906611 536678 536897 (365742) C rnd-1_family-74#Unknown (666) 1289 1069 m_b713s001i37 189414

  scaffold81|si     536678 AAAAAGAGCATCTATGTTGTACTAATAGTAATAGTAATATATTAGTTTTG 536727
                                            ----v  i vv   v     v      v     
C rnd-1_family-       1289 AAAAAGAGCATCTATGT----GTAGTCCTAAAAGTAAGATATTATTTTTG 1244

  scaffold81|si     536728 GTGTCCTATCCTGA--TTTGAT---CACTTCTATCTTTGGTA-CTGTGTA 536771
                                --    v i--i i   ---   v v         i -    i  
C rnd-1_family-       1243 GTGTC--ATCCAGGAGCTCGATGCTCACATATATCTTTGGCATCTGTATA 1196

  scaffold81|si     536772 AGTAGCATCCAATATTGCATCAAG-TCGCAACAATGGTTCTTGAGAGAAA 536820
                           -  v       v   i v     i- iviv      v             
C rnd-1_family-       1195 -GTTGCATCCATTATCGAATCAAAATTTTCACAATGCTTCTTGAGAGAAA 1147

  scaffold81|si     536821 ATCAAGACATGATCATCACATTTGATCATTGTATCTATTA-ATCAACTCC 536869
                            v   v v  i      v                      -i   ii  -
C rnd-1_family-       1146 AGCAACAGATAATCATCCCATTTGATCATTGTATCTATTATGTCAGTTC- 1098

  scaffold81|si     536870 ATGAGATATTAT-GCAGAAGTAATGTGCA 536897
                                       -             v  
C rnd-1_family-       1097 ATGAGATATTATGGCAGAAGTAATGTTCA 1069

Matrix = 20p41g.matrix
Kimura (with divCpGMod) = 16.98
Transitions / transversions = 0.70 (14/20)
Gap_init rate = 0.06 (14 / 219), avg. gap size = 1.21 (17 / 14)


447 20.75 0.81 5.98 scaffold81|size906611 536957 537079 (365560) C rnd-1_family-74#Unknown (897) 1058 942 m_b713s001i38 189414

  scaffold81|si     536957 ACACAAACTGGTGGGATGTGCTCACAAGGGATCGATGAGAAAACGTTAGT 537006
                              v  vi   vv          i    -------     v   ivv  v
C rnd-1_family-       1058 ACAGAATTTGGATGGATGTGCTCGCAAG-------TGAGATAACAGGAGG 1016

  scaffold81|si     537007 A-TTGGAAAAAGTAGACAGAAGAGGAAATTTGAGTTTTACCGGATGTCAA 537055
                            -  i i            i    ii v       vv iv          
C rnd-1_family-       1015 ACTTAGGAAAAGTAGACAGGAGAGAGATTTTGAGTAATGACGGATGTCAA 966

  scaffold81|si     537056 AGGGCAATAGACAGGTAATTAATT 537079
                                    i v       i    
C rnd-1_family-        965 AGGGCAATAAAGAGGTAATCAATT 942

Matrix = 20p41g.matrix
Kimura (with divCpGMod) = 23.20
Transitions / transversions = 0.85 (11/13)
Gap_init rate = 0.07 (8 / 122), avg. gap size = 1.00 (8 / 8)


432 24.87 3.45 2.94 scaffold81|size906611 537004 537206 (365433) rnd-5_family-1007#Unknown 259 462 (14) m_b713s001i39 189416

  scaffold81|si     537004 AGTATTGGAAAAAGTAGACAGAAGAGGAAATTTGAGTTTTACCGGATGTC 537053
                             i     ivi   v   ?iii                v iv   iv iv
  rnd-5_family-        259 AGCATTGGGCGAAGGAGANGAGAGAGGAAATTTGAGTTATGACGGGAGCA 308

  scaffold81|si     537054 AAAGGGCAAT-AGACAGGTAATTAATTCAGGGTTTCCCTTGATGATGAGG 537102
                             v   vi  -   vi  ?i   i  vvi          i v        
  rnd-5_family-        309 AATGGGAGATAAGAGGGGNGATTGATGAGGGGTTTCCCTCGTTGATGAGG 358

  scaffold81|si     537103 GAAAAGGCAGGAGT-TGG-AGATTGTGGAAGAAGACCAGAGAGGAAG-AG 537149
                           i ii  vi- i   -   -    v       i v --i         - i
  rnd-5_family-        359 AAGGAGTT-GAAGTATGGCAGATGGTGGAAGGATA--GGAGAGGAAGTAA 405

  scaffold81|si     537150 --AGGCTATAAGAGAGAAAGAGGAGACAAATCTTGAAAA-GAAATATGTC 537196
                           -- i   ---? i  i  i  ? v   v   i       -    v  v  
  rnd-5_family-        406 CCAAGCT---NGGGAAAAGGANGTGACTAATTTTGAAAANGAAAGATTTC 452

  scaffold81|si     537197 AATGCAGTAA 537206
                           i     i   
  rnd-5_family-        453 GATGCAATAA 462

Matrix = 20p41g.matrix
Kimura (with divCpGMod) = 29.49
Transitions / transversions = 1.58 (30/19)
Gap_init rate = 0.06 (12 / 202), avg. gap size = 1.08 (13 / 12)


537 18.81 1.95 6.80 scaffold81|size906611 537097 537250 (365389) C rnd-1_family-57#Unknown (324) 383 237 m_b713s001i40 189417

  scaffold81|si     537097 ATGAGGGAAAAGGCAGGAGTTGGAGATTGTGGAAGAAGACCAGAGAGGAA 537146
                            i  v   ii              i  v     v i    v i       
C rnd-1_family-        383 ACGATGGAGGAGGCAGGAGTTGGAAATGGTGGATGGAGACAAAAGAGGAA 334

  scaffold81|si     537147 GAGAGGCTATAAGAGA-GAAAGAGGAGACAAATCTTGAAAAGAAATATGT 537195
                           v--------i      -   i    v   -   i      v    v  ? 
C rnd-1_family-        333 T--------CAAGAGAGGAAGGAGGCGAC-AATTTTGAAATGAAAGATNT 293

  scaffold81|si     537196 C--AATGCAGTAAGCAGAATCTCATTTTGCCAAAAGAGTCCACACCCACG 537243
                            -- ii    v  v   -     i   i     i      v ii      
C rnd-1_family-        292 CAGAGCGCAGAAATCAG-ATCTCGTTTCGCCAAGAGAGTCAATGCCCACG 244

  scaffold81|si     537244 AAGGACA 537250
                                  
C rnd-1_family-        243 AAGGACA 237

Matrix = 20p41g.matrix
Kimura (with divCpGMod) = 18.58
Transitions / transversions = 1.45 (16/11)
Gap_init rate = 0.08 (12 / 153), avg. gap size = 1.08 (13 / 12)


387 27.58 8.56 3.05 scaffold81|size906611 542945 543131 (359508) C rnd-1_family-1233#Unknown (0) 224 28 m_b713s001i41 189418

  scaffold81|si     542945 TCCAAGTTCGGTGAGTGCTTGT---CATTTT----------CTTTTATGA 542981
                                    i  i     v ? ---      ----------     -   
C rnd-1_family-        224 TCCAAGTTCAGTAAGTGCGTNTGAGCATTTTGAGATTGTTTCTTTT-TGA 176

  scaffold81|si     542982 ATTTCCTTCTGCTCCACACATTCTTACATCAGAAGGCATTTA-ATCATAC 543030
                           v    v vv iv i-----i    i   i vv? vv vi i?-     i 
C rnd-1_family-        175 CTTTCGTGATAGTT-----GTTCTCACACCTCNATTCCCTCNCATCATGC 131

  scaffold81|si     543031 CATTCTTTGGACACAGCCAAG-ATCCTGCTGGCATTGCTGGAAGTGGCTA 543079
                                  vi         i  - iv        v viiiv  ii  i  i
C rnd-1_family-        130 CATTCTTAAGACACAGCCGAGCACACTGCTGGCCTGATCTGAGATGACTG 81

  scaffold81|si     543080 GCCACCACCCCCAGCACCGCCAGCAGGAGCTCGGTTGTGTCT-GTTCTGT 543128
                                  i i vii  iv  i  i       i  i       -   i v 
C rnd-1_family-         80 GCCACCATCTCAGACATGGCTAGTAGGAGCTTGGCTGTGTCTCGTTTTCT 31

  scaffold81|si     543129 TTG 543131
                            i 
C rnd-1_family-         30 TCG 28

Matrix = 20p41g.matrix
Kimura (with divCpGMod) = 34.54
Transitions / transversions = 1.63 (31/19)
Gap_init rate = 0.06 (11 / 186), avg. gap size = 2.00 (22 / 11)


13901 5.96 2.68 1.21 scaffold81|size906611 543391 545259 (357380) rnd-1_family-263#Unknown 1 1896 (0) m_b713s001i42 189419

  scaffold81|si     543391 TTATTACCAGTAGTCATTATCATAGAACAATTTTATGATAAATTACCTTT 543440
                                   i  v    v           i   i      i        v 
  rnd-1_family-          1 TTATTACCGGTCGTCAATATCATAGAACGATTCTATGATGAATTACCTAT 50

  scaffold81|si     543441 ATAATTACAAAAAATATCATTGTCAATAATTCTTATCTGCGATTGGACTC 543490
                                 v i i i       ?  i      v  ? v i     i      
  rnd-1_family-         51 ATAATTCCGAGAGATATCATNGTTAATAATACTNAACCGCGATCGGACTC 100

  scaffold81|si     543491 ATAGGTCATACTGTGTGCGTAATATGAAATATCTTAAGATATTTCCTATG 543540
                                      ?  vi                           v      
  rnd-1_family-        101 ATAGGTCATACNGTTCGCGTAATATGAAATATCTTAAGATATTACCTATG 150

  scaffold81|si     543541 TTTACGATCACGTCACTAGCTAAATTCCCAGAAAATTCATAACATAGATA 543590
                                      v    ? ?v      ? v            v   ?  i 
  rnd-1_family-        151 TTTACGATCACTTCACNANATAAATTNCGAGAAAATTCATACCATNGACA 200

  scaffold81|si     543591 AGGTCTAACAATCACCTAATTATTTATCACAACAAAATATT-CACTAAGA 543639
                                                     vi             -   ?    
  rnd-1_family-        201 AGGTCTAACAATCACCTAATTATTTAGTACAACAAAATATTTCACNAAGA 250

  scaffold81|si     543640 CTGAAAATTTACTTGAAACACTTCAAGCACACAACACAGTCAATTTTCAC 543689
                                                                             
  rnd-1_family-        251 CTGAAAATTTACTTGAAACACTTCAAGCACACAACACAGTCAATTTTCAC 300

  scaffold81|si     543690 AAGACTGGAACAAGACTACTGTTGGAACCATGACATCATTTACCCCCATT 543739
                                               i          v              -   
  rnd-1_family-        301 AAGACTGGAACAAGACTACTATTGGAACCATTACATCATTTACCCC-ATT 349

  scaffold81|si     543740 ACTTAAGCCTCCAGACGACGAGAAAATCCTTTGAGCCCACCTCTTACCAA 543789
                              v           i  i           v                   
  rnd-1_family-        350 ACTAAAGCCTCCAGATGATGAGAAAATCCTGTGAGCCCACCTCTTACCAA 399

  scaffold81|si     543790 GCGTAAGAAGAAGATCACAACAAACAAAACTGAATAATACAATGATG-AA 543838
                            v         ---                    i  i         -  
  rnd-1_family-        400 GAGTAAGAAGA---TCACAACAAACAAAACTGAACAACACAATGATGGAA 446

  scaffold81|si     543839 TACCCCCACAAGCCCACCTCTCACAGACATGAAAACACCCTCATGGCTAA 543888
                                 i                            -      vi      
  rnd-1_family-        447 TACCCCTACAAGCCCACCTCTCACAGACATGAAAA-ACCCTCCCGGCTAA 495

  scaffold81|si     543889 TCCAACTTGTCCAATTATGTTGGAACATCACCAAATATCTCCCCAAATAG 543938
                                           v   v               i             
  rnd-1_family-        496 TCCAACTTGTCCAATTCTGTGGGAACATCACCAAATGTCTCCCCAAATAG 545

  scaffold81|si     543939 ATCATTTGCACAACCTTTGACTTTGAATCCAGCCATTCACTCTGCCTACT 543988
                                               ------    i       ?   i       
  rnd-1_family-        546 ATCATTTGCACAACCTTTGA------ATCCGGCCATTCNCTCCGCCTACT 589

  scaffold81|si     543989 GATAACAATT----GCAGAAGCAACTTTTCTCTTTTTCTCTGTCCCTTTG 544034
                               i    i----i   v         -      iiv         i  
  rnd-1_family-        590 GATAGCAATCTCAAACAGCAGCAACTTT-CTCTTTCCATCTGTCCCTCTG 638

  scaffold81|si     544035 GCACACAGTTGCATCAATGATGTAATTGACAATGAAGACATGGAGTATAC 544084
                                                               i             
  rnd-1_family-        639 GCACACAGTTGCATCAATGATGTAATTGACAATGAAAACATGGAGTATAC 688

  scaffold81|si     544085 AAAGAGATACTCCGAAATTATCCTAGATGAGTTTGTATCAATTCTGTACT 544134
                                       i                  v                  
  rnd-1_family-        689 AAAGAGATACTCTGAAATTATCCTAGATGAGGTTGTATCAATTCTGTACT 738

  scaffold81|si     544135 GTTAGTCAAGGTTTTGAGTATGCCCAAAAATACAGTTGCAAAATGTGAGA 544184
                                 i                       i         v         
  rnd-1_family-        739 GTTAGTTAAGGTTTTGAGTATGCCCAAAAACACAGTTGCACAATGTGAGA 788

  scaffold81|si     544185 GTCTGG----ACTTATCATCTTTCATTTCAACATTGACCTTACCCTTATT 544230
                                 ----                                    ?   
  rnd-1_family-        789 GTCTGGTGGCACTTATCATCTTTCATTTCAACATTGACCTTACCCTNATT 838

  scaffold81|si     544231 GCCACCATTTTAGAAGGAAGTTTGGCAACTATGCCAATCAATATTTAAAA 544280
                             i                                               
  rnd-1_family-        839 GCTACCATTTTAGAAGGAAGTTTGGCAACTATGCCAATCAATATTTAAAA 888

  scaffold81|si     544281 AG-CTATTGTAATTGTTATCATCTGTAATGGTGTCAAACGATGCATCAAT 544329
                            i-                              v    v          -
  rnd-1_family-        889 AACCTATTGTAATTGTTATCATCTGTAATGGTGACAAAGGATGCATCAA- 937

  scaffold81|si     544330 TTAAAAAATAGAGTTAGTCATCTGAAATCTGCATGTAGTACAATCAACTG 544379
                             ?                              v  i             
  rnd-1_family-        938 TTNAAAAATAGAGTTAGTCATCTGAAATCTGCAAGTGGTACAATCAACTG 987

  scaffold81|si     544380 ACTTACCCAGTTGTGAACATGAAGAAGATGAAAGATGAGGAATCAAAGAT 544429
                                                  -------         v          
  rnd-1_family-        988 ACTTACCCAGTTGTGAACATGAA-------AAAGATGAGCAATCAAAGAT 1030

  scaffold81|si     544430 GTAAGTAAAGCATAGTAAAATGAAT-TCGATTGCAGTGTGCAAGAATGTG 544478
                                 iv        i        -              i  ?      
  rnd-1_family-       1031 GTAAGTGCAGCATAGTGAAATGAATATCGATTGCAGTGTGTAANAATGTG 1080

  scaffold81|si     544479 TCATACTAATTGAATTACAAGAGGGTATTTGGGTATAAAATACAGTATCA 544528
                                           i             -                   
  rnd-1_family-       1081 TCATACTAATTGAATTGCAAGAGGGTATTT-GGTATAAAATACAGTATCA 1129

  scaffold81|si     544529 TCACAAGATATGTGTGCACTACAATGCATGAGCAATAAACAATAATTATT 544578
                                                     v                       
  rnd-1_family-       1130 TCACAAGATATGTGTGCACTACAATGAATGAGCAATAAACAATAATTATT 1179

  scaffold81|si     544579 AGAACATCGCTGACTGTGCCTTATTGATGATCAATGGTATTCCTCAAAGT 544628
                                                           v                 
  rnd-1_family-       1180 AGAACATCGCTGACTGTGCCTTATTGATGATCCATGGTATTCCTCAAAGT 1229

  scaffold81|si     544629 GTATGGGCATATTAACCTGTGTGAAAACAAGAAG-AAAAATAAGTAACTA 544677
                                     ivi    i  ii            -               
  rnd-1_family-       1230 GTATGGGCATGACAACCCGTACGAAAACAAGAAGAAAAAATAAGTAACTA 1279

  scaffold81|si     544678 TTCAAAATGGTTGATGAAACGAAATTTTCATTAATGGACATGAAATAATG 544727
                                         vv   v              i i             
  rnd-1_family-       1280 TTCAAAATGGTTGAGCAAAGGAAATTTTCATTAACGAACATGAAATAATG 1329

  scaffold81|si     544728 ATAAAAAGTGTTACTCAATCCATTAGCAGCAACAAACACCCTACATAAAT 544777
                           v      v                          v       v       
  rnd-1_family-       1330 CTAAAAATTGTTACTCAATCCATTAGCAGCAACACACACCCTCCATAAAT 1379

  scaffold81|si     544778 GTAGTGCATTAAGGCTGCAGTTACTCTAATC--AAAATCAATGAGCATCC 544825
                              i   i                    i  --         i   v   
  rnd-1_family-       1380 GTAATGCGTTAAGGCTGCAGTTACTCTAGTCAAAAAATCAATAAGCCTCC 1429

  scaffold81|si     544826 AAGAACTAGTTGGCCCCGTTCTACCTGCTCAGTGCATTTTTGTACAAAGC 544875
                                         v               v                   
  rnd-1_family-       1430 AAGAACTAGTTGGCACCGTTCTACCTGCTCTGTGCATTTTTGTACAAAGC 1479

  scaffold81|si     544876 AGAAGGATCACAGGAAGGTGCCTTGCTTAATAAGATTTCATGTGTTGTCC 544925
                                   v        i  i          i  i               
  rnd-1_family-       1480 AGAAGGATGACAGGAAGATGTCTTGCTTAATGAGGTTTCATGTGTTGTCC 1529

  scaffold81|si     544926 CAACTTTCTAAGTAGCAACTTCAAAAGGAATTGAGGTTGTGATTCTTATT 544975
                                                           i                 
  rnd-1_family-       1530 CAACTTTCTAAGTAGCAACTTCAAAAGGAATTAAGGTTGTGATTCTTATT 1579

  scaffold81|si     544976 AAGCTTATGTTTTGTAATATGTAATGCCATTGTATATTGGAATGAATTTG 545025
                                                           i                 
  rnd-1_family-       1580 AAGCTTATGTTTTGTAATATGTAATGCCATTGCATATTGGAATGAATTTG 1629

  scaffold81|si     545026 GGAAATAATATGCCATTTTTCAGATTCTAGTTATGTTACACATATATGCG 545075
                                       v             v                      i
  rnd-1_family-       1630 GGAAATAATATGACATTTTTCAGATTATAGTTATGTTACACATATATGCA 1679

  scaffold81|si     545076 CCGTATTTTACAAGTGTTTTGCACGCA----------------------- 545102
                                                  v   -----------------------
  rnd-1_family-       1680 CCGTATTTTACAAGTGTTTTGCAAGCAATTTCATTTGGTACAACAGGTGT 1729

  scaffold81|si     545103 -----AACTCGTATGTCACACATGATATCTGT-CCATTTACAATATTGAG 545146
                           -----          v            v   -    v     v      
  rnd-1_family-       1730 GCCATAACTCGTATGGCACACATGATATGTGTACCATATACAAAATTGAG 1779

  scaffold81|si     545147 GGTT------CTCTGATAGGAACAGGAATTGTTGTTCAAATGGACCCCTA 545190
                               ------    i    v                            --
  rnd-1_family-       1780 GGTTCTCTAGCTCTAATAGCAACAGGAATTGTTGTTCAAATGGACCCC-- 1827

  scaffold81|si     545191 TATGGCCATGTCCAACCAAACTAGTGTTACAAACAATTATTAGTTAAGAC 545240
                                                                             
  rnd-1_family-       1828 TATGGCCATGTCCAACCAAACTAGTGTTACAAACAATTATTAGTTAAGAC 1877

  scaffold81|si     545241 TCCATACTAGAGTGTGTAT 545259
                                              
  rnd-1_family-       1878 TCCATACTAGAGTGTGTAT 1896

Matrix = 20p41g.matrix
Kimura (with divCpGMod) = 5.57
Transitions / transversions = 1.16 (59/51)
Gap_init rate = 0.02 (35 / 1868), avg. gap size = 2.09 (73 / 35)

3242 6.45 10.12 0.76 scaffold81|size906611 544876 545359 (357280) rnd-4_family-360#Unknown 1614 2142 (126) m_b713s001i43 189419

  scaffold81|si     544876 AGAAGGATCACAGGAAGGTGCCTTGCTTAATAAGATTTCATGTGTTGTCC 544925
                                            i  i          i  i?              
  rnd-4_family-       1614 AGAAGGATCACAGGAAGATGTCTTGCTTAATGAGGNTTCATGTGTTGTCC 1663

  scaffold81|si     544926 CAACTTTCTAAGTAGCAACTTCAAAAGGAATTGAGGTTGTGATTCTTATT 544975
                                                               ?             
  rnd-4_family-       1664 CAACTTTCTAAGTAGCAACTTCAAAAGGAATTGAGGNTGTGATTCTTATT 1713

  scaffold81|si     544976 AAGCTTATGTTTTGTAATATGTAATGCCATTGTATATTGGAATGAATTTG 545025
                                           ?         i   i i                 
  rnd-4_family-       1714 AAGCTTATGTTTTGTANTATGTAATGTCATCGCATATTGGAATGAATTTG 1763

  scaffold81|si     545026 GGAAATAATATGCCATTTTTCAGATTCTAGTTATGTTACACATATATGCG 545075
                               i ?     v  -          v                      i
  rnd-4_family-       1764 GGAAGTNATATGACA-TTTTCAGATTATAGTTATGTTACACATATATGCA 1812

  scaffold81|si     545076 CCGTATTTTACAAGTGTTTTGCACGCA----------------------- 545102
                                      i           v   -----------------------
  rnd-4_family-       1813 CCGTATTTTACGAGTGTTTTGCAAGCAATTCATTTGGTACAACAGGTGTG 1862

  scaffold81|si     545103 ----AACTCGTATGTCACACATGATATCTGT-CCATTTACAATATTGAGG 545147
                           ----   v      ?    ?       v   -    v     v    i v
  rnd-4_family-       1863 CCANAACGCGTATGNCACANATGATATGTGTACCATATACAAAATTGGGT 1912

  scaffold81|si     545148 GTT----CTCTGATAGGAACAGGAATTGTTGTTCAAATGGACCCCTATAT 545193
                            i ----    i    v                            --   
  rnd-4_family-       1913 GCTCTAGCTCTAATAGCAACAGGAATTGTTGTTCAAATGGACCCC--TAT 1960

  scaffold81|si     545194 GGCCATGTCCAACCAAACTAGTGTTACAAACAA-TTATTAGTTAAGACTC 545242
                                                   i        -         ?      
  rnd-4_family-       1961 GGCCATGTCCAACCAAACTAGTGTCACAAACAATTTATTAGTTNAGACTC 2010

  scaffold81|si     545243 CATACTAGAGTGTGTATTGGTTGGGGGGCC---GTGGGGGGAGGTGACAA 545289
                                                     v   --- v      i       v
  rnd-4_family-       2011 CATACTAGAGTGTGTATTGGTTGGGGTGCCTTGGGGGGGGGGGGTGACAC 2060

  scaffold81|si     545290 TAAAAGGTAAAGCTCTAGAAA--GGCCC-----------ACTTATTTTTA 545326
                             i    i           ? --     -----------           
  rnd-4_family-       2061 TAGAAGGCAAAGCTCTAGANAGGGGCCCATTAATATAGTACTTATTTTTA 2110

  scaffold81|si     545327 TGTACCTTAACATGTATCATAAGGGAGGTTAAT 545359
                                     v         i    -       
  rnd-4_family-       2111 TGTACCTTAAAATGTATCATGAGGG-GGTTAAT 2142

Matrix = 20p41g.matrix
Kimura (with divCpGMod) = 6.47
Transitions / transversions = 1.38 (18/13)
Gap_init rate = 0.02 (12 / 483), avg. gap size = 4.42 (53 / 12)


485 4.48 1.47 1.47 scaffold81|size906611 545358 545425 (357214) C rnd-1_family-91#Unknown (1) 68 1 m_b713s001i44 189420

  scaffold81|si     545358 ATCAAGATTTTT-CAAAATCTTAGTTGTATTGGAAACTGAGCCGCTTTTC 545406
                                       -               i               -     
C rnd-1_family-         68 ATCAAGATTTTTTCAAAATCTTAGTTGTGTTGGAAACTGAGCCG-TTTTC 20

  scaffold81|si     545407 TCCTCCTTCTCCTCCTTCT 545425
                               i        i     
C rnd-1_family-         19 TCCTTCTTCTCCTTCTTCT 1

Matrix = 20p41g.matrix
Kimura (with divCpGMod) = 4.69
Transitions / transversions = 1.00 (3/0)
Gap_init rate = 0.03 (2 / 67), avg. gap size = 1.00 (2 / 2)


391 16.51 16.31 1.23 scaffold81|size906611 545638 545778 (356861) rnd-4_family-169#RC/Helitron 85 246 (8007) m_b713s001i45 189421

  scaffold81|si     545638 TTCTTCTTCTTCTTCTTCTTCAGTGAGACAGTTTTTTCACTTTTTTCCA- 545686
                             i   i-                     - i            vv i -
  rnd-4_family-         85 TTTTTCC-CTTCTTCTTCTTCAGTGAGAC-GCTTTTTCACTTTTGGCTAT 132

  scaffold81|si     545687 -A-----AACA---GGTACTT-------ATACT-----ATAAGCTCTTTT 545715
                           - -----    --- ?  i  -------?   i-----     i v    
  rnd-4_family-        133 TATNGGTAACATGTGNTATTTCTCGCAANTACCTGTAAATAAGTTGTTTT 182

  scaffold81|si     545716 TCCGGTTGGCGTACATGGGTACTCATC-ATGTTTTGATGTCTGCTTACCT 545764
                            vi v   i i i        v    i-  v       ? v  v      
  rnd-4_family-        183 TGTGTTTGACATGCATGGGTAGTCATTGATCTTTTGATNTGTGGTTACCT 232

  scaffold81|si     545765 TAAAAATTATATCT 545778
                            v    v       
  rnd-4_family-        233 TTAAAAATATATCT 246

Matrix = 20p41g.matrix
Kimura (with divCpGMod) = 19.29
Transitions / transversions = 1.09 (12/11)
Gap_init rate = 0.06 (9 / 140), avg. gap size = 2.78 (25 / 9)


1307 13.65 19.56 0.00 scaffold81|size906611 545660 545930 (356709) rnd-1_family-26#Unknown 1 324 (0) m_b713s001i46 189422

  scaffold81|si     545660 GTGAGACAGTTTTTTCACTTTTTTCCAAAACAGGTACTTATACTATAAGC 545709
                                                  v   v           vi  vi     
  rnd-1_family-          1 GTGAGACAGTTTTTTCACTTTTTGCCATAACAGGTACTTCCACAGTAAGC 50

  scaffold81|si     545710 TC--------------------------TTTTTCCGGTTGGCGTACATGG 545733
                            ?--------------------------      v     i         
  rnd-1_family-         51 TNAAGCGAACTTACCTGTAAATAATTAATTTTTCGGGTTGACGTACATGG 100

  scaffold81|si     545734 GTACTCATCATGTTTTGATGTCTGCTTACCTTAAAAATTATATCTTACTT 545783
                              v               v    i       v              i  
  rnd-1_family-        101 GTAGTCATCATGTTTTGATCTCTGTTTACCTTTAAAATTATATCTTATTT 150

  scaffold81|si     545784 TAAAAATGGGCGCT----CATGCC---CATTTGC-AACTGTG-------- 545817
                           i            v---- i   v--- iivi  -  vi i --------
  rnd-1_family-        151 CAAAAATGGGCGCGTTCGCGTGCGAGGCGCGCGCGAAGCGCGCGAGGCGC 200

  scaffold81|si     545818 --------ATT--CAATTAAGCGTAGACAAGCCACTTTATTTTTAAAG-T 545856
                           --------   --   i                              v- 
  rnd-1_family-        201 ACGCGCCCATTTACAACTAAGCGTAGACAAGCCACTTTATTTTTAAACCT 250

  scaffold81|si     545857 AAGTCTTCCTCTATCTCGATGAATTGCATTCTGCCTAGCTTGCTACAAAA 545906
                            v v        i i  v i             i      i         
  rnd-1_family-        251 ACGACTTCCTCTGTTTCTACGAATTGCATTCTGTCTAGCTCGCTACAAAA 300

  scaffold81|si     545907 AATGTTGCAACGGCTGCTGGTAAT 545930
                              v     i        i     
  rnd-1_family-        301 AATCTTGCAGCGGCTGCTAGTAAT 324

Matrix = 20p41g.matrix
Kimura (with divCpGMod) = 11.95
Transitions / transversions = 1.18 (20/17)
Gap_init rate = 0.03 (8 / 270), avg. gap size = 6.62 (53 / 8)


976 8.27 1.50 0.00 scaffold81|size906611 545927 546059 (356580) C rnd-1_family-448#Unknown (414) 135 1 m_b713s001i47 189423

  scaffold81|si     545927 TAATTTGTAT--TATGTAGCATTAAAAGGCCTAAACATGGGGCGTAAGTG 545974
                                     --  i           ?          i            
C rnd-1_family-        135 TAATTTGTATGATACGTAGCATTAAANGGCCTAAACACGGGGCGTAAGTG 86

  scaffold81|si     545975 TGGCCCGAAATTTGATTGTGAAATGTCATAGAACAAATCTATGATATTGA 546024
                                v     iv        v            i               
C rnd-1_family-         85 TGGCCAGAAATCGGATTGTGATATGTCATAGAACGAATCTATGATATTGA 36

  scaffold81|si     546025 AAAAATTGACAGAGACTGCTTGAGGACTACGCATC 546059
                                 i   v            v        i  
C rnd-1_family-         35 AAAAATCGACCGAGACTGCTTGATGACTACGCGTC 1

Matrix = 20p41g.matrix
Kimura (with divCpGMod) = 4.37
Transitions / transversions = 1.20 (6/5)
Gap_init rate = 0.01 (1 / 132), avg. gap size = 2.00 (2 / 1)


308 23.95 2.06 1.02 scaffold81|size906611 546060 546156 (356483) C genome_2_5130#DNA (147) 418 321 m_b713s001i48 189424

  scaffold81|si     546060 ACGGATTTTTT-AGATTCGGATAAAGCATAGTTTCTTTCCATG-ATGGCT 546107
                                 i    -      i vv   v     v       - i - i viv
C genome_2_5130        418 ACGGATCTTTTGAGATTCAGCAAAATCATAGATTCTTTC-ACGTACGTTG 370

  scaffold81|si     546108 AGGAAAAAAAGGGACGTCATCTATGATGTTGAGCATGGGTTGTTATGAT 546156
                             v      v v               i    iiv    v  viii   
C genome_2_5130        369 AGCAAAAAATGTGACGTCATCTATGATATTGAATTTGGGATGGCGCGAT 321

Matrix = 20p41g.matrix
Kimura (with divCpGMod) = 23.42
Transitions / transversions = 0.92 (11/12)
Gap_init rate = 0.03 (3 / 96), avg. gap size = 1.00 (3 / 3)


4201 4.38 0.60 0.20 scaffold81|size906611 547068 547570 (355069) genome_2_13625#DNA 1 505 (0) m_b713s001i49 189425

  scaffold81|si     547068 CTTAGTTTCACATGTCTGCTGCGTCCGCGTCCAAAAAATGTTGAAAAAGA 547117
                                           i                    v            
  genome_2_1362          1 CTTAGTTTCACATGTCCGCTGCGTCCGCGTCCAAAAATTGTTGAAAAAGA 50

  scaffold81|si     547118 CACTGTGCAGGACATG-TCCTGGACACATCCAGGACATGTCCTGGACATC 547166
                              i  v         -          i                      
  genome_2_1362         51 CACCGTCCAGGACATGGTCCTGGACACGTCCAGGACATGTCCTGGACATC 100

  scaffold81|si     547167 TCGTCTTTTTAGTGTTTTCAAACGAGGACACAGGACATTCAATTTTAGAC 547216
                               v                                             
  genome_2_1362        101 TCGTGTTTTTAGTGTTTTCAAACGAGGACACAGGACATTCAATTTTAGAC 150

  scaffold81|si     547217 ACAGAGGACATGACAGGACACGAGAGGACATGGAGTGTTTACTTCATTTA 547266
                                              ii                             
  genome_2_1362        151 ACAGAGGACATGACAGGACGTGAGAGGACATGGAGTGTTTACTTCATTTA 200

  scaffold81|si     547267 TAGGGTCCTTTTTGATACTTTCAGGTGAA-TATATCAAGAGTGTTA-TTG 547314
                           -                            -    i        v i-i  
  genome_2_1362        201 -AGGGTCCTTTTTGATACTTTCAGGTGAACTATACCAAGAGTGGTGGCTG 249

  scaffold81|si     547315 TTGCATGTACATTACATTCATTTAAGTGCTATCTATAAGGATTGCAGTAC 547364
                                  i i                   v   i      v         
  genome_2_1362        250 TTGCATGCATATTACATTCATTTAAGTGCAATCCATAAGGCTTGCAGTAC 299

  scaffold81|si     547365 AAAAATACTTAAGATACCTTGACATGTGCCTTGATACTGTTATGTAATGT 547414
                                                i         v                  
  genome_2_1362        300 AAAAATACTTAAGATACCTTGGCATGTGCCTAGATACTGTTATGTAATGT 349

  scaffold81|si     547415 ATGTGAGTCAAAACTTCTGAGGACACGGGGTGGACATGGGACTCAACACT 547464
                                                         i                   
  genome_2_1362        350 ATGTGAGTCAAAACTTCTGAGGACACGGGGCGGACATGGGACTCAACACT 399

  scaffold81|si     547465 GACATATGTCCTCGTGTCCACAAAAATCCCGCGTCCTGGAGAAATTAAGG 547514
                                                     v                       
  genome_2_1362        400 GACATATGTCCTCGTGTCCACAAAAAACCCGCGTCCTGGAGAAATTAAGG 449

  scaffold81|si     547515 ACATAGGACACGTCCAAGGACCCGTCCAGGACATGTCCAGGACATGTGAA 547564
                                                v                            
  genome_2_1362        450 ACATAGGACACGTCCAAGGACACGTCCAGGACATGTCCAGGACATGTGAA 499

  scaffold81|si     547565 ACTAAG 547570
                                 
  genome_2_1362        500 ACTAAG 505

Matrix = 20p41g.matrix
Kimura (with divCpGMod) = 3.57
Transitions / transversions = 1.44 (13/9)
Gap_init rate = 0.01 (4 / 502), avg. gap size = 1.00 (4 / 4)


6468 3.57 0.13 0.00 scaffold81|size906611 548207 548963 (353676) rnd-1_family-655#DNA/Sola 1874 2631 (0) m_b713s001i50 189426

  scaffold81|si     548207 CCAACCACCCATGACGAATTCTTCGACTGGAACACTCATCTCCTCAAGTG 548256
                             ?       ii  v  ?                                
  rnd-1_family-       1874 CCNACCACCCGCGAGGANTTCTTCGACTGGAACACTCATCTCCTCAAGTG 1923

  scaffold81|si     548257 GTACAGCAAAATGGCATCCAAAATCTTGCCAAACCACATCTTCCAAGTCC 548306
                                          i                                  
  rnd-1_family-       1924 GTACAGCAAAATGGCGTCCAAAATCTTGCCAAACCACATCTTCCAAGTCC 1973

  scaffold81|si     548307 ACGAGTCACAAATCACGAATGATGGCCCAGGAAATAAGAAGCAGATTGTT 548356
                                                                             
  rnd-1_family-       1974 ACGAGTCACAAATCACGAATGATGGCCCAGGAAATAAGAAGCAGATTGTT 2023

  scaffold81|si     548357 ATTTGCATCAAAGAGGCTGACATCCCAGATGGATCCATCACAACACACCA 548406
                                                     i    v                  
  rnd-1_family-       2024 ATTTGCATCAAAGAGGCTGACATCCCGGATGCATCCATCACAACACACCA 2073

  scaffold81|si     548407 AGTTCAAAAGAAAAATGCCCCTTCCGCCATTCCCAACACAATTCACCCTG 548456
                                i                  v   v                     
  rnd-1_family-       2074 AGTTCGAAAGAAAAATGCCCCTTCAGCCCTTCCCAACACAATTCACCCTG 2123

  scaffold81|si     548457 ACATGCTGCCCTGTAATAAAGTGAACCCATACAAGGTTGTTGAATTTTTT 548506
                             i                                               
  rnd-1_family-       2124 ACGTGCTGCCCTGTAATAAAGTGAACCCATACAAGGTTGTTGAATTTTTT 2173

  scaffold81|si     548507 GACAAGTGGAAGAAGCACGCACCCGAGGAATACCGAGAAGAGTTGTGTCC 548556
                                              i                              
  rnd-1_family-       2174 GACAAGTGGAAGAAGCACGTACCCGAGGAATACCGAGAAGAGTTGTGTCC 2223

  scaffold81|si     548557 TGAGCCCACCCCAGAAGAAAGAGCCCAAGTGAAAAGGGAGAAAGGAGCCA 548606
                                                                             
  rnd-1_family-       2224 TGAGCCCACCCCAGAAGAAAGAGCCCAAGTGAAAAGGGAGAAAGGAGCCA 2273

  scaffold81|si     548607 GGGGGGAAACTAAGAAATTTAAGAAGGATCAAAAGAAGGAGGCTCTCAGG 548656
                                    i                                        
  rnd-1_family-       2274 GGGGGGAAATTAAGAAATTTAAGAAGGATCAAAAGAAGGAGGCTCTCAGG 2323

  scaffold81|si     548657 AAGATGGAAAAAGAGGCATTTGGATTACCTGGGAGGAAGGAAGATGGTGC 548706
                                                    ?                        
  rnd-1_family-       2324 AAGATGGAAAAAGAGGCATTTGGATNACCTGGGAGGAAGGAAGATGGTGC 2373

  scaffold81|si     548707 CATGGAGGAAGTTGATGTGTGCGGCAACTGCGCTCCACCTACTGCGAAAA 548756
                                           v        i                        
  rnd-1_family-       2374 CATGGAGGAAGTTGATTTGTGCGGCGACTGCGCTCCACCTACTGCGAAAA 2423

  scaffold81|si     548757 AATCAGGTGGGCAAGGTGGGTTGGATAACTTCGGAGATGATGAGAATCCT 548806
                                       i            v                i       
  rnd-1_family-       2424 AATCAGGTGGGCGAGGTGGGTTGGAGAACTTCGGAGATGATGGGAATCCT 2473

  scaffold81|si     548807 GTCACTGATGAAAACCAGCAAGAATTCAGGGAGGGAGAGAGTTCTTGTGA 548856
                                   i           i                        i    
  rnd-1_family-       2474 GTCACTGACGAAAACCAGCAGGAATTCAGGGAGGGAGAGAGTTCTCGTGA 2523

  scaffold81|si     548857 CGGGGCCA-GGTTGCTTGAAGGAGAAGACAATGGGATCGATGAATGTGTT 548905
                                 v -                  iv           i         
  rnd-1_family-       2524 CGGGGCGATGGTTGCTTGAAGGAGAAGGGAATGGGATCGACGAATGTGTT 2573

  scaffold81|si     548906 GGTGCATCGCGTCGAGCCGTAACGTCGAATTGCTGCGCTGTGTTGCGTCT 548955
                                         v          i           v            
  rnd-1_family-       2574 GGTGCATCGCGTCGCGCCGTAACGTTGAATTGCTGCGATGTGTTGCGTCT 2623

  scaffold81|si     548956 GAATTTGT 548963
                                   
  rnd-1_family-       2624 GAATTTGT 2631

Matrix = 20p41g.matrix
Kimura (with divCpGMod) = 2.30
Transitions / transversions = 1.70 (17/10)
Gap_init rate = 0.00 (1 / 756), avg. gap size = 1.00 (1 / 1)


1082 11.96 1.58 3.21 scaffold81|size906611 548963 549152 (353487) genome_6_4705#DNA 282 468 (0) m_b713s001i51 189427

  scaffold81|si     548963 TGTTGTAGTG-AG-TGTGCGTTGCTGCGTTGTG-CATCGCGATGTTGTGG 549009
                                     -  - ii v i -  -   i  i- i v  - i       
  genome_6_4705        282 TGTTGTAGTGTAGATACGAGCT-CT-CGTCGTAACGTAGC-ACGTTGTGG 328

  scaffold81|si     549010 TGTTGTGCGAAAAAACCCGTAGTGAAAAAACCAACTAATATTGACAATAT 549059
                                  v                 v    --- i    v     i    
  genome_6_4705        329 TGTTGTGAGAAAAAACCCGTAGTGATAAAA---ATTAATTTTGACGATAT 375

  scaffold81|si     549060 CTCAAAATGAGGTATGAAAAAAAGGGCCGTCTGTCCAACACACAACCTTT 549109
                                vviv                           i    iv   v   
  genome_6_4705        376 CTCAATTCCAGGTATGAAAAAAAGGGCCGTCTGTCCGACACGAAACATTT 425

  scaffold81|si     549110 GGACATAAAGAGTGTGCCCTGTACAGTTCTAATCATCCAGTCT 549152
                                                                      
  genome_6_4705        426 GGACATAAAGAGTGTGCCCTGTACAGTTCTAATCATCCAGTCT 468

Matrix = 20p41g.matrix
Kimura (with divCpGMod) = 9.06
Transitions / transversions = 1.20 (12/10)
Gap_init rate = 0.05 (9 / 189), avg. gap size = 1.00 (9 / 9)


13000 12.36 1.73 1.73 scaffold81|size906611 549154 551236 (351403) scaffold170|size558746_(dbseq-nr_246)_[277812,288266]#LTR/Gypsy 1685 3767 (6688) m_b713s001i52 189428

  scaffold81|si     549154 CACTGCAAATGAAAAACACTGGTAACCTCCCCGTACACTCGCAAAATGTC 549203
                                    i         i                   i          
  scaffold170|s       1685 CACTGCAAACGAAAAACACCGGTAACCTCCCCGTACACTTGCAAAATGTC 1734

  scaffold81|si     549204 AGAGTGTATGGGGAGGTTACAGGAATTTCAAGAGTGTACGGGTGGGTTAC 549253
                                   i           v                             
  scaffold170|s       1735 AGAGTGTACGGGGAGGTTACCGGAATTTCAAGAGTGTACGGGTGGGTTAC 1784

  scaffold81|si     549254 CGGTTTTTTTATACATTACTTAAGCCGCATTTTCGTTTATCACGCTAAGC 549303
                                i                                     i      
  scaffold170|s       1785 CGGTTCTTTTATACATTACTTAAGCCGCATTTTCGTTTATCACACTAAGC 1834

  scaffold81|si     549304 TTTGAACCAAAAAA-ATCTTCGGAGTGGTTGTTTGTTTCATGACTCACAT 549352
                                 v       -                                  v
  scaffold170|s       1835 TTTGAAGCAAAAAATATCTTCGGAGTGGTTGTTTGTTTCATGACTCACAA 1884

  scaffold81|si     549353 TTTGCAAATCACGAGTTGTAAACAGCAAGATCACCTGTTG--GGTCTAGT 549400
                                i                 v                -- i      
  scaffold170|s       1885 TTTGCGAATCACGAGTTGTAAACTGCAAGATCACCTGTTGCAGATCTAGT 1934

  scaffold81|si     549401 TTTGGTTTCAATTCTAGGCTTGATCTATGATTTCATTTGGTGAGTGCGCT 549450
                                           v                        v      i 
  scaffold170|s       1935 TTTGGTTTCAATTCTACGCTTGATCTATGATTTCATTTGGTTAGTGCGTT 1984

  scaffold81|si     549451 TTGGGCCTATTCATATTTTCAAAATAATATGGTACTATCAGAAGTGACTG 549500
                                                     ---        i            
  scaffold170|s       1985 TTGGGCCTATTCATATTTTCAAAATA---TGGTACTACCAGAAGTGACTG 2031

  scaffold81|si     549501 CGCCAAAAAATGAGAACACA---TAAGATTAATAAGTGGGGCTGAAAATA 549547
                                      i        ---     v                    v
  scaffold170|s       2032 CGCCAAAAAATAAGAACACAACATAAGAATAATAAGTGGGGCTGAAAATT 2081

  scaffold81|si     549548 AGCACAGTGTGTCTACGTGTTTGTTACTTATTCCTTTGTATCATGTCACC 549597
                           i  ii                            v         i      
  scaffold170|s       2082 GGCGTAGTGTGTCTACGTGTTTGTTACTTATTCGTTTGTATCACGTCACC 2131

  scaffold81|si     549598 TAATTCTTGTGTGGCATATTTGTATGGTAATACAGTTTTACTACATCTAC 549647
                                               i     i           - v  i     i
  scaffold170|s       2132 TAATTCTTGTGTGGCATATTCGTATGATAATACAGTTT-AGTATATCTAT 2180

  scaffold81|si     549648 GTATCGTACCATACTACTACAATGGTGCTTGACCCAGACACAACAGTATG 549697
                               v            v                    v     ----  
  scaffold170|s       2181 GTATGGTACCATACTACAACAATGGTGCTTGACCCAGAGACAAC----TG 2226

  scaffold81|si     549698 GTACAATAGCAGTGTGCCCTCTCACCTGCTTTCACATCACGCAATTAT-T 549746
                           ------        i          -              i  vv i - 
  scaffold170|s       2227 ------TAGCAGTGCGCCCTCTCAC-TGCTTTCACATCACACATGTGTAT 2269

  scaffold81|si     549747 TTTTTCAATTCCATCACTGATACCCCACCGGCCCATCATGGGAACGGCCG 549796
                                     v             i     -                   
  scaffold170|s       2270 TTTTTCAATTACATCACTGATACCTCACCG-CCCATCATGGGAACGGCCG 2318

  scaffold81|si     549797 AAACTCAGTCCACAGACTGAGTTATCCCTCCCGCCTTGCACCGCCATGTT 549846
                                                                        i    
  scaffold170|s       2319 AAACTCAGTCCACAGACTGAGTTATCCCTCCCGCCTTGCACCGCCGTGTT 2368

  scaffold81|si     549847 GCCAACAACAATTGGCAGCGGCAGGTATATTTTGGGGGTAAGTAATCACG 549896
                                v                v                i        v 
  scaffold170|s       2369 GCCAAGAACAATTGGCAGCGGCCGGTATATTTTGGGGGTGAGTAATCAAG 2418

  scaffold81|si     549897 ATTTTGTCTTGTTCTATGAAATTATACTCACCACGCGGCCATTTTTTTTC 549946
                                           ii v              i    v v        
  scaffold170|s       2419 ATTTTGTCTTGTTCTACAATATTATACTCACCACACGGCAAATTTTTTTC 2468

  scaffold81|si     549947 CAATTAATTAGTTGCAGGCCTGCCGGCGAAATCGCCGAAACTCAGTCCAC 549996
                           -      v             i  i         i i             
  scaffold170|s       2469 -AATTAAATAGTTGCAGGCCTACCAGCGAAATCGTCAAAACTCAGTCCAC 2517

  scaffold81|si     549997 AGACTGAGTTAGGCATTCCGCCTTGGACCGCCGTGTTGCCAACAACAATT 550046
                                             i             i                 
  scaffold170|s       2518 AGACTGAGTTAGGCATTCTGCCTTGGACCGCCATGTTGCCAACAACAATT 2567

  scaffold81|si     550047 GGCAGCGGCCGGTATATTTTGGGGGTGAGTT-TTCATGAACTCACCATTT 550095
                                 i           v       i  v -  i -i     vi   v 
  scaffold170|s       2568 GGCAGCAGCCGGTATATTGTGGGGGTAAGATATTTA-AAACTCTTCATGT 2616

  scaffold81|si     550096 TTTGCACTATAATACTCACCACACGTCCATTTTTTTCAATTAATTAGTTG 550145
                            i i   i iv                 v      i       v     i
  scaffold170|s       2617 TCTACACCACTATACTCACCACACGTCCTTTTTTTCCAATTAAATAGTTA 2666

  scaffold81|si     550146 CAGGCCTG--CCGGCGAAATCGCCGAAACTCAGTCCACAGACTGAGTTAA 550193
                               i  i-- v   i    i                            i
  scaffold170|s       2667 CAGGTCTATACGGGCAAAATTGCCGAAACTCAGTCCACAGACTGAGTTAG 2716

  scaffold81|si     550194 GCATTCCGCCTTGGACTGCCGTGTTGCCAACAACAATTGGCAGCGGCGGG 550243
                                    v      i             v                v  
  scaffold170|s       2717 GCATTCCGCATTGGACCGCCGTGTTGCCAAGAACAATTGGCAGCGGCCGG 2766

  scaffold81|si     550244 TATATTTTGGGGGTGAGTTTTGATGTACTCACAATTTTTTGCACTATAAT 550293
                                                v   v     ivv     ii      vi 
  scaffold170|s       2767 TATATTTTGGGGGTGAGTTTTCATGAACTCATCTTTTTTCACACTATTGT 2816

  scaffold81|si     550294 ACTCACCACACGTCCATTTTTTTTCAATTATTTAGTTGCAGGCCTGCCGG 550343
                           i    v    i  i         -      v      i    i  i i  
  scaffold170|s       2817 GCTCAACACATGTTCATTTTTTT-CAATTAATTAGTTACAGGTCTACTGG 2865

  scaffold81|si     550344 CGAAGTCACTGAAACTCAGC------ACACAGACTGAGTTAGGCATTCCG 550387
                            i  i  i i         i------                        
  scaffold170|s       2866 CAAAATCGCCGAAACTCAGTTCACAGACACAGACTGAGTTAGGCATTCCG 2915

  scaffold81|si     550388 CCTTGCACCGCCGTGTTGCCAACAACAATTGGCAGCAGCGAGTATGTTTT 550437
                                v      i         v                vi    i  v 
  scaffold170|s       2916 CCTTGGACCGCCATGTTGCCAAGAACAATTGGCAGCAGCCGGTATATTGT 2965

  scaffold81|si     550438 GGGGGTGAG-T-TTTGATGAACTCACCATTTTTTGCACTATAATACTCAC 550485
                                 i  - -   i --     vi   v  i i   i iv        
  scaffold170|s       2966 GGGGGTAAGATATTTAA--AACTCTTCATGTTCTACACCACTATACTCAC 3013

  scaffold81|si     550486 CACACGTCCATTTTTTTCCAATTAACTAGTTACAGGTGTACTGGCGAAAT 550535
                               i   v  iv     -      v           v   v v      
  scaffold170|s       3014 CACATGTCAATCATTTTC-AATTAAATAGTTACAGGTCTACGGTCGAAAT 3062

  scaffold81|si     550536 CGCCAAAACTCAGTCCACAGACTGAGTTAGACATTCCGCCTTGGACCGTC 550585
                               i                         i     i        i  i 
  scaffold170|s       3063 CGCCGAAACTCAGTCCACAGACTGAGTTAGGCATTCTGCCTTGGATCGCC 3112

  scaffold81|si     550586 ATGTTTCCAACAACAATTGGCAGCGGCGGGTATATTTTGGGGGTGAGTTT 550635
                                v    v            i   v                    v 
  scaffold170|s       3113 ATGTTACCAAGAACAATTGGCAGTGGCCGGTATATTTTGGGGGTGAGTAT 3162

  scaffold81|si     550636 TGATGAACTCACCATTTTTTGCACTATAATACTCACCACACGTCCATTTT 550685
                            v     v   i v     ii      vi      v    i  iv     
  scaffold170|s       3163 TCATGAAATCATCTTTTTTCACACTATTGTACTCAACACATGTTAATTTT 3212

  scaffold81|si     550686 TTTCAATTTCTTAGTTACAGGTGTACTGGCAAAATCGCCGAAACTCAGTC 550735
                                   vv            v                           
  scaffold170|s       3213 TTTCAATTAATTAGTTACAGGTCTACTGGCAAAATCGCCGAAACTCAGTC 3262

  scaffold81|si     550736 CACAGACTGAGTTAGGCATTTCGCCTTGCACCGCCGTGTTGCCAACAACA 550785
                                               i   v   v                v    
  scaffold170|s       3263 CACAGACTGAGTTAGGCATTCCGCATTGGACCGCCGTGTTGCCAAGAACA 3312

  scaffold81|si     550786 ATTGGCAGCGGCAGGTATATTTTGGGGGTGAGTTTTCATGAACTCATCAT 550835
                                       i                                   v 
  scaffold170|s       3313 ATTGGCAGCGGCGGGTATATTTTGGGGGTGAGTTTTCATGAACTCATCTT 3362

  scaffold81|si     550836 TTTCGACCCTATTATACTCAACACATGTTAA-TTTTTTTCAATTAAATAG 550884
                               -                  ii      -              v   
  scaffold170|s       3363 TTTC-ACCCTATTATACTCAACATGTGTTAATTTTTTTTCAATTAATTAG 3411

  scaffold81|si     550885 TTACAGGCCCAGTTCTGAAATCCCTGAAACTCAGTCCACAGACTGAGTTG 550934
                                  i i v vvi      v                          i
  scaffold170|s       3412 TTACAGGTCTACTGGCGAAATCGCTGAAACTCAGTCCACAGACTGAGTTA 3461

  scaffold81|si     550935 GGGATTTCGCTTTGCACCGCCGTGTTGCCAATGATTTTTGGCAGCGGCGG 550984
                             v   i   i i v     i          vi ivv       i   i 
  scaffold170|s       3462 GGCATTCCGCCTCGGACCGCTGTGTTGCCAAGAACAATTGGCAGTGGCAG 3511

  scaffold81|si     550985 GTATATTAACAGAGGTGAGTT-----GAA--------TATAATACAATTA 551021
                                  -vii i        -----   -------- v v iv v    
  scaffold170|s       3512 GTATATT-TTGGGGGTGAGTTTTCACGAACTCATCTTTTTCACCCTATTA 3560

  scaffold81|si     551022 T-TTCTACACATGTCTTGACTACATCTAATTTTCAATTATTTTATTTCAG 551070
                            -i  v        i  ------------          vvvvi  v   
  scaffold170|s       3561 TACTCAACACATGTTTT------------TTTTCAATTAAAAAGTTACAG 3598

  scaffold81|si     551071 GCCAGGCACGGGAACAGCCGAAACTCAGTCCACAGACTGAGTTTCGCATT 551120
                              vi iv i i  ivv vi        i               v v   
  scaffold170|s       3599 GCCCAGTTCAGAAATCCCGAAAACTCAGCCCACAGACTGAGTTTGGGATT 3648

  scaffold81|si     551121 TTGCCTTGCACCTCCGTGTTGCCAACAACGGTTTGCAGAGGCATGTAAAT 551170
                            i  i       v             i iiv  v    v   iv   v  
  scaffold170|s       3649 TCGCTTTGCACCGCCGTGTTGCCAACGATATTTGGCAGCGGCGAGTATAT 3698

  scaffold81|si     551171 TTTTAT-GGTGAGTTAT-TGACGTCAAACTG-TATTACAATTGTTTTCAT 551217
                            vv  v-        ii-  ivi vv  i i- v     v    i  v i
  scaffold170|s       3699 TAATAGAGGTGAGTTGCATGGAATACAATTATTTTTACACTTGTCTTGAC 3748

  scaffold81|si     551218 TTCAGCTTAGTTTCAATTA 551236
                            v  v  v v         
  scaffold170|s       3749 TACATCTAATTTTCAATTA 3767

Matrix = 20p41g.matrix
Kimura (with divCpGMod) = 12.50
Transitions / transversions = 1.14 (135/118)
Gap_init rate = 0.02 (52 / 2082), avg. gap size = 1.38 (72 / 52)

14210 10.68 2.09 3.21 scaffold81|size906611 549729 551933 (350706) scaffold170|size558746_(dbseq-nr_246)_[277812,288266]#LTR/Gypsy 2446 4626 (5829) m_b713s001i53 189428

  scaffold81|si     549729 TCACATCACG-CAATTATTTTTTTCAATTCCATCACTGATACCCCACCGG 549777
                               vv    -   --             vv  vii  -------- v  
  scaffold170|s       2446 TCACCACACGGCAA--ATTTTTTTCAATTAAATAGTTG--------CAGG 2485

  scaffold81|si     549778 CCCATCATGGGAACGGCCGAAACTCAGTCCACAGACTGAGTTATCCCTCC 549827
                             i i  vv i  iv i i                        vv v i 
  scaffold170|s       2486 CCTACCAGCGAAATCGTCAAAACTCAGTCCACAGACTGAGTTAGGCATTC 2535

  scaffold81|si     549828 CGCCTTGCACCGCCATGTTGCCAACAACAATTGGCAGCGGCAGGTATATT 549877
                           i      v                              i  v        
  scaffold170|s       2536 TGCCTTGGACCGCCATGTTGCCAACAACAATTGGCAGCAGCCGGTATATT 2585

  scaffold81|si     549878 TTGGGGGTAAG-TAATCACGATTTTGTCTTGTTCTATGAAATTATACTCA 549926
                           v          -  v i vi i i -  v       iivv i        
  scaffold170|s       2586 GTGGGGGTAAGATATTTAAAACTCT-TCATGTTCTACACCACTATACTCA 2634

  scaffold81|si     549927 CCACGCGGCCATTTTTTTTCCAATTAATTAGTTGCAGGCCTG--CCGGCG 549974
                               i  v  --               v     i    i  i-- v   i
  scaffold170|s       2635 CCACACGTCC--TTTTTTTCCAATTAAATAGTTACAGGTCTATACGGGCA 2682

  scaffold81|si     549975 AAATCGCCGAAACTCAGTCCACAGACTGAGTTAGGCATTCCGCCTTGGAC 550024
                               i                                      v      
  scaffold170|s       2683 AAATTGCCGAAACTCAGTCCACAGACTGAGTTAGGCATTCCGCATTGGAC 2732

  scaffold81|si     550025 CGCCGTGTTGCCAACAACAATTGGCAGCGGCCGGTATATTTTGGGGGTGA 550074
                                         v                                   
  scaffold170|s       2733 CGCCGTGTTGCCAAGAACAATTGGCAGCGGCCGGTATATTTTGGGGGTGA 2782

  scaffold81|si     550075 GTTTTCATGAACTCACCATTTTTTGCACTATAATACTCACCACACGTCCA 550124
                                          i v     ii      vi i    v    i  i  
  scaffold170|s       2783 GTTTTCATGAACTCATCTTTTTTCACACTATTGTGCTCAACACATGTTCA 2832

  scaffold81|si     550125 TTTTTTTCAATTAATTAGTTGCAGGCCTGCCGGCGAAATCGCCGAAACTC 550174
                                               i    i  i i   i               
  scaffold170|s       2833 TTTTTTTCAATTAATTAGTTACAGGTCTACTGGCAAAATCGCCGAAACTC 2882

  scaffold81|si     550175 AGTCCACAGAC------TGAGTTAAGCATTCCGCCTTGGACTGCCGTGTT 550218
                              i       ------       i                i   i    
  scaffold170|s       2883 AGTTCACAGACACAGACTGAGTTAGGCATTCCGCCTTGGACCGCCATGTT 2932

  scaffold81|si     550219 GCCAACAACAATTGGCAGCGGCGGGTATATTTTGGGGGTGAG---TTTTG 550265
                                v             i  v        v       i  ---   vi
  scaffold170|s       2933 GCCAAGAACAATTGGCAGCAGCCGGTATATTGTGGGGGTAAGATATTTAA 2982

  scaffold81|si     550266 ATGTACTCACAATTTTTTGCACTATAATACTCACCACACGTCCATTTTTT 550315
                            ---    viv  v  i i   i iv            i   v  iv   
  scaffold170|s       2983 A---ACTCTTCATGTTCTACACCACTATACTCACCACATGTCAATCATTT 3029

  scaffold81|si     550316 TTCAATTATTTAGTTGCAGGCCTGCCGGCGAAGTCACTGAAACTCAGCAC 550365
                            -      vv     i    i  i v v    i  i i         iv 
  scaffold170|s       3030 T-CAATTAAATAGTTACAGGTCTACGGTCGAAATCGCCGAAACTCAGTCC 3078

  scaffold81|si     550366 ACAGACTGAGTTAGGCATTCCGCCTTGCACCGCCGTGTTGCCAACAACAA 550415
                                               i      v i    i    i    v     
  scaffold170|s       3079 ACAGACTGAGTTAGGCATTCTGCCTTGGATCGCCATGTTACCAAGAACAA 3128

  scaffold81|si     550416 TTGGCAGCAGCGAGTATGTTTTGGGGGTGAGTTTTGATGAACTCACCATT 550465
                                  ii  vi    i              v  v     v   i v  
  scaffold170|s       3129 TTGGCAGTGGCCGGTATATTTTGGGGGTGAGTATTCATGAAATCATCTTT 3178

  scaffold81|si     550466 TTTTGCACTATAATACTCACCACACGTCCATTTTTTTCCAATTAACTAGT 550515
                              ii      vi      v    i  iv         -      i    
  scaffold170|s       3179 TTTCACACTATTGTACTCAACACATGTTAATTTTTTTC-AATTAATTAGT 3227

  scaffold81|si     550516 TACAGGTGTACTGGCGAAATCGCCAAAACTCAGTCCACAGACTGAGTTAG 550565
                                  v       i        i                         
  scaffold170|s       3228 TACAGGTCTACTGGCAAAATCGCCGAAACTCAGTCCACAGACTGAGTTAG 3277

  scaffold81|si     550566 ACATTCCGCCTTGGACCGTCATGTTTCCAACAACAATTGGCAGCGGCGGG 550615
                           i        v        i i    v    v                   
  scaffold170|s       3278 GCATTCCGCATTGGACCGCCGTGTTGCCAAGAACAATTGGCAGCGGCGGG 3327

  scaffold81|si     550616 TATATTTTGGGGGTGAGTTTTGATGAACTCACCATTTTTTGCACTATAAT 550665
                                                v         i -     ii v    v  
  scaffold170|s       3328 TATATTTTGGGGGTGAGTTTTCATGAACTCATC-TTTTTCACCCTATTAT 3376

  scaffold81|si     550666 ACTCACCACACGTCCATTTTTTT-CAATTTCTTAGTTACAGGTGTACTGG 550714
                                v  iii  iv        -     vv            v      
  scaffold170|s       3377 ACTCAACATGTGTTAATTTTTTTTCAATTAATTAGTTACAGGTCTACTGG 3426

  scaffold81|si     550715 CAAAATCGCCGAAACTCAGTCCACAGACTGAGTTAGGCATTTCGCCTTGC 550764
                            i       i                               i     i v
  scaffold170|s       3427 CGAAATCGCTGAAACTCAGTCCACAGACTGAGTTAGGCATTCCGCCTCGG 3476

  scaffold81|si     550765 ACCGCCGTGTTGCCAACAACAATTGGCAGCGGCAGGTATATTTTGGGGGT 550814
                                i          v            i                    
  scaffold170|s       3477 ACCGCTGTGTTGCCAAGAACAATTGGCAGTGGCAGGTATATTTTGGGGGT 3526

  scaffold81|si     550815 GAGTTTTCATGAACTCATCATTTTCGACCCTATTATACTCAACACATGTT 550864
                                    i         v     -                        
  scaffold170|s       3527 GAGTTTTCACGAACTCATCTTTTTC-ACCCTATTATACTCAACACATGTT 3575

  scaffold81|si     550865 AATTTTTTTCAATTAAATAGTTACAGGCCCAGTTCTGAAATCCCTGAAAC 550914
                           ---              v                 v        vi    
  scaffold170|s       3576 ---TTTTTTCAATTAAAAAGTTACAGGCCCAGTTCAGAAATCCCGAAAAC 3622

  scaffold81|si     550915 TCAGTCCACAGACTGAGTTGGGGATTTCGCTTTGCACCGCCGTGTTGCCA 550964
                               i              v                              
  scaffold170|s       3623 TCAGCCCACAGACTGAGTTTGGGATTTCGCTTTGCACCGCCGTGTTGCCA 3672

  scaffold81|si     550965 ATGATTTTTGGCAGCGGCGGGTATATTAACAGAGGTGAGTTGAATATAAT 551014
                            i   v             i         i            v  iv   
  scaffold170|s       3673 ACGATATTTGGCAGCGGCGAGTATATTAATAGAGGTGAGTTGCATGGAAT 3722

  scaffold81|si     551015 ACAATTATTTCTACACATGTCTTGACTACATCTAATTTTCAATTATTTTA 551064
                                     i     v                                 
  scaffold170|s       3723 ACAATTATTTTTACACTTGTCTTGACTACATCTAATTTTCAATTATTTTA 3772

  scaffold81|si     551065 TTTCAGGCCAGGCACGGGAACAGCCGAAACTCAGTCCACAGACTGAGTTT 551114
                                         i                                   
  scaffold170|s       3773 TTTCAGGCCAGGCATGGGAACAGCCGAAACTCAGTCCACAGACTGAGTTT 3822

  scaffold81|si     551115 CGCATTTTGCCTTGCACCTCCGTGTTGCCAACAACGGTTTGCAGAGGCAT 551164
                           v     ii          v i               v iv          
  scaffold170|s       3823 GGCATTCCGCCTTGCACCGCTGTGTTGCCAACAACGTTCAGCAGAGGCAT 3872

  scaffold81|si     551165 GTAAATTTTTATGGTGAGTTATTGACGTCAAACTGTATTACAATTGTTTT 551214
                                  i                 v        ii     i      v 
  scaffold170|s       3873 GTAAATTCTTATGGTGAGTTATTGAAGTCAAACTACATTACGATTGTTAT 3922

  scaffold81|si     551215 CATTTCAGCTTAGTTTCAATTAAATAATT-ATTTTCTTCTACCTCGGTGA 551263
                           ii          i         v      -    i         i     
  scaffold170|s       3923 TGTTTCAGCTTAATTTCAATTATATAATTAATTTCCTTCTACCTTGGTGA 3972

  scaffold81|si     551264 TAATATTGTCCACAGCATTGTTTTTCATCTTGGAGCAGCTTGGGGCTGAA 551313
                                          i                i                 
  scaffold170|s       3973 TAATATTGTCCACAGTATTGTTTTTCATCTTGAAGCAGCTTGGGGCTGAA 4022

  scaffold81|si     551314 ATTTTGTCACCTGTGTCATTTTTGGTGGGCTCGGGGTGGTGGGTGGGCCC 551363
                                 v          -i          --  iv   v    i      
  scaffold170|s       4023 ATTTTGGCACCTGTGTC-CTTTTGGTGGG--CGATGTGTTGGGCGGGCCC 4069

  scaffold81|si     551364 CTAAAACATGTTAGGTGGTGGGTGGGCCCCTAAAACATGTTAATGTAGTA 551413
                                 i   -----------------------------           
  scaffold170|s       4070 CTAAAATATG-----------------------------TTAATGTAGTA 4090

  scaffold81|si     551414 TGTTATTAATGTAGTATGTTATTATTAGTGGAGATAAATAATTACACATA 551463
                              --     -  ---------              ---           
  scaffold170|s       4091 TGT--TTAAT-TA---------TATTAGTGGAGATA---AATTACACATA 4125

  scaffold81|si     551464 CTCTATTATTCTAGTCCAGCAGTAGGTAGCCCTCCCGGCAACCCTCCTGT 551513
                                     v       i                i  i           
  scaffold170|s       4126 CTCTATTATTGTAGTCCAACAGTAGGTAGCCCTCCTGGTAACCCTCCTGT 4175

  scaffold81|si     551514 AACGTTCCGGTAGCCCTCCTGTATGCTCCGGTAACCCTCCGGTACTCTCC 551563
                                              v                              
  scaffold170|s       4176 AACGTTCCGGTAGCCCTCCGGTATGCTCCGGTAACCCTCCGGTACTCTCC 4225

  scaffold81|si     551564 GGTAGCCT----------------------TCCTGTACACTTCCGGTTAC 551591
                           i       ----------------------   i                
  scaffold170|s       4226 AGTAGCCTTCCCGTAACCTTCCGGTTACCCTCCCGTACACTTCCGGTTAC 4275

  scaffold81|si     551592 CCTCCCGTACACTTTCGGTATGACACCGGTAAACATTTTTTTAGCTACTA 551641
                                 i       i       v                   i       
  scaffold170|s       4276 CCTCCCATACACTTCCGGTATGCCACCGGTAAACATTTTTTTGGCTACTA 4325

  scaffold81|si     551642 AGTAATGCAGTTGTAGCCACTATTTAGATTGATATTGATTCTAAGACTTA 551691
                                       i         v                           
  scaffold170|s       4326 AGTAATGCAGTTATAGCCACTAATTAGATTGATATTGATTCTAAGACTTA 4375

  scaffold81|si     551692 CTGAGAAGTCTGTTTTCCTGTAAAATTGTA---------ATCGTATGTAG 551732
                                                    vv   ---------      i    
  scaffold170|s       4376 CTGAGAAGTCTGTTTTCCTGTAAAAAAGTACCAATTCCTATCGTACGTAG 4425

  scaffold81|si     551733 AAAAAAATCGAAAAGCTCCTCTTGGTCTCAATTTTCCGGTAACCTCCCAG 551782
                              v     vi                    v                i 
  scaffold170|s       4426 AAATAAATCTGAAAGCTCCTCTTGGTCTCAAATTTCCGGTAACCTCCCGG 4475

  scaffold81|si     551783 TAGACTCCGGTAACCCTCCCGTACACTAGTTTACCGGAGGGTTACAGAAG 551832
                                                                             
  scaffold170|s       4476 TAGACTCCGGTAACCCTCCCGTACACTAGTTTACCGGAGGGTTACAGAAG 4525

  scaffold81|si     551833 TGTACCGGGAGGTTACCGGAAGATACCATTCCGGGGGCTCCGGTAACCTC 551882
                                 v                                           
  scaffold170|s       4526 TGTACCCGGAGGTTACCGGAAGATACCATTCCGGGGGCTCCGGTAACCTC 4575

  scaffold81|si     551883 CCCGTACACTCGAGTGTACGGGGAGGTTACTGGTGTTTTTTGTTTGCAGT 551932
                             i                           i                   
  scaffold170|s       4576 CCTGTACACTCGAGTGTACGGGGAGGTTACCGGTGTTTTTTGTTTGCAGT 4625

  scaffold81|si     551933 G 551933
                            
  scaffold170|s       4626 G 4626

Matrix = 20p41g.matrix
Kimura (with divCpGMod) = 10.73
Transitions / transversions = 1.38 (132/96)
Gap_init rate = 0.04 (79 / 2204), avg. gap size = 1.47 (116 / 79)


457 21.74 0.00 0.00 scaffold81|size906611 551937 552051 (350588) rnd-5_family-766#DNA/TcMar-Tc2 358 472 (1375) m_b713s001i54 189429

  scaffold81|si     551937 TTTTATCACCTTGTTAATTCCCACGTCAACAGGTTGGCACAAATATGTGC 551986
                              ? v?iv      i  ?  ?  i  i  i  i       i?  ?    
  rnd-5_family-        358 TTTNAGNGGCTTGTTGATNCCNACATCGACGGGCTGGCACAGNTANGTGC 407

  scaffold81|si     551987 ATCCCGGGGGTATATGGCTCACCTCGATCCCCAGGGATTGGATTTGATTC 552036
                            i  ??vi  vi i  ?v??  i     ?    vv??i     ?i i   
  rnd-5_family-        408 ACCCNNCAGGGGTGTGNANNACTTCGATNCCCATCNNCTGGATNCGGTTC 457

  scaffold81|si     552037 ACCACAGTTCCCATC 552051
                             ?  i vv      
  rnd-5_family-        458 ACNACGGAACCCATC 472

Matrix = 20p41g.matrix
Kimura (with divCpGMod) = 25.90
Transitions / transversions = 1.78 (16/9)
Gap_init rate = 0.00 (0 / 114), avg. gap size = 0.0 (0 / 0)


893 31.85 1.15 2.72 scaffold81|size906611 552246 552768 (349871) C rnd-1_family-207#DNA/TcMar-Tc2 (6) 515 1 m_b713s001i55 189430

  scaffold81|si     552246 CCCTTGAATATAAGCATGGGCGGTAGCATCTTCCCGGCGGCATCGACAGT 552295
                                   v  ?  v v     vi i         iviv  vvi?  i  
C rnd-1_family-        515 CCCTTGAAGATNAGGAAGGGCGTCAACATCTTCCCACTTGCCGTNACGGT 466

  scaffold81|si     552296 TACGGCAAGAGTAACCCTTTTCGTGTCTGCCGTGGAAGAGCGGACATGTA 552345
                           ii       ?  i  v vi        v i?  v  ? v?  ?i i  v 
C rnd-1_family-        465 CGCGGCAAGNGTGACGCGCTTCGTGTCGGTNGTTGANGCNCGNGCGTGGA 416

  scaffold81|si     552346 TGGTCTTGGTTCCTTTCACCTCGAGGGTTTTACTCGAATGAAAGGAGTAT 552395
                           i?     v i   i   i i     v  i? ii v  i  i? v   v i
C rnd-1_family-        415 CNGTCTTCGCTCCCTTCGCTTCGAGCGTCNTGTTGGAGTGGNACGAGAAC 366

  scaffold81|si     552396 GGTATCGGTGACTGATCCATGTTGATTACATCACATGGATCGTAGTCAAC 552445
                             v  ?  ? v            v vv  i  iivii i iviivi vv 
C rnd-1_family-        365 GGGATNGGNGTCTGATCCATGTTCAGGACGTCGTCCAGGTTCCGCCCCTC 316

  scaffold81|si     552446 AAGCTTCTCTTTCATCATCTGGATGAAATGTTGAGATTTTTCTTTGGTTT 552495
                           v i    v?i        ?vv      i vi v? vv i?? i iv    
C rnd-1_family-        315 CAACTTCGNCTTCATCATNGCGATGAAGTCCTTNGCATCNNCCTCCGTTT 266

  scaffold81|si     552496 CTTTGGAGTTCTTCTGCGCTGTGTACGTATCAGCGCGGTGGGTGAGGCCT 552545
                            i?  i   v   i  ?  ?    i   -------- v  v     ?  v
C rnd-1_family-        265 CCNTGAAGTGCTTTTGNGCNGTGTGCGT--------GCTGCGTGAGNCCG 224

  scaffold81|si     552546 ATCGTCTTAGTGAAACGGGTCACCACCCTTTTCTTCGCTTCCATGGATTT 552595
                             v viivv     i  ivv?   i  vvi i  v    ivvv v vi  
C rnd-1_family-        223 ATGGATCGCGTGAAGCGATGNACCGCCAACTCCTGCGCTCGGCTCGTCTT 174

  scaffold81|si     552596 GCCACAGAACGCTGGAAGCAAGCTGGATGCCTCTTGTCTGATCATGTGGG 552645
                           ?i viv   ?  v  ?  v ?  v? v?      i iviv i   vi  v
C rnd-1_family-        173 NTCCTTGAANGCGGGNAGAANGCGNGCNGCCTCTCGCACCACCATCCGGT 124

  scaffold81|si     552646 TGCTTACCTGTATCCCACGCTGACCGATTTCATAGAC----AAACTGGGA 552691
                             v v ?i  v iv  vi   vi v  ?  -- ii  ----  i  v --
C rnd-1_family-        123 TGGTGANTTGAACGCCCTGCTCGCGGANTT--TGAACGTGAAAGCTCG-- 78

  scaffold81|si     552692 CAAG-TCTTCATTAATCTCCTGC-AGGAGACTGGGACGGCCAGGATGGAT 552739
                           -   -  v  v  i -  ivi  -  i v   v?vi     v  i     
C rnd-1_family-         77 -AAGCTCGTCCTTGA-CTTGCGCGAGAACACTTNCGCGGCCTGGGTGGAT 30

  scaffold81|si     552740 CTTGCTGGCAGCTCCATTTGTTTTGAATG 552768
                                v?  ? iv  v  i  v   v   
C rnd-1_family-         29 CTTGCGNGCNGTGCCTTTCGTGTTGTATG 1

Matrix = 20p41g.matrix
Kimura (with divCpGMod) = 39.41
Transitions / transversions = 0.88 (76/86)
Gap_init rate = 0.03 (17 / 522), avg. gap size = 1.18 (20 / 17)

1056 27.32 0.72 3.45 scaffold81|size906611 552481 552897 (349742) C rnd-3_family-211#DNA/TcMar-Tc2 (22) 793 388 m_b713s001i56 189430

  scaffold81|si     552481 ATTTTTCTTTGGTTTCTTTGGAGTTCTTCTGCGCTGTGTACGTATCAGCG 552530
                            i ii  i iv     ? v i   ?   i     -   ---  i---  i
C rnd-3_family-        793 ACTCCTCCTCCGTTTCNTGGAAGTNCTTTTGCGC-GTG---GTG---GCA 751

  scaffold81|si     552531 CGGTGGGTGAGGCCTATCGTCTTAGTGAAACGGGTCACCACCCTTTTCTT 552580
                             i  v  ?  ?  v i      v  i  i  ??v?  - v         
C rnd-3_family-        750 CGATGCGTNAGNCCGACCGTCTTCGTAAAGCGNNGNAC-AGCCTTTTCTT 702

  scaffold81|si     552581 CGCTTCCATGGATTTGCCACAGAACGCTGGAAGCAAGCTGGATGCCTCTT 552630
                              ?  v v  ?    i v v   i  v          vi vv      i
C rnd-3_family-        701 CGCNTCGAGGGNTTTGTCCCTGAATGCGGGAAGCAAGCGAGCGGCCTCTC 652

  scaffold81|si     552631 GTCTGATCATGTGGGTGCTTACCTGTATCCCACGCTGACCGATTTCATAG 552680
                            ? v? i   ?i  v    v  i  v  ?  vi    -?     iv -i 
C rnd-3_family-        651 GNCGNACCATNCGGTTGCTGACTTGGATNCCCTGCTG-NCGATTCGA-GG 604

  scaffold81|si     552681 ACAAACTGGGACAAGTCTTCATTAATCTCCTGCAGGAGACTGGGACGGCC 552730
                            ii  vi i        v  -  ivv vv v   i  vi  v vi  v  
C rnd-3_family-        603 ATGAAACGAGACAAGTCGTC-TTGCGCGACGGCAAGATGCTCGCGCGCCC 555

  scaffold81|si     552731 AGGATGGATCTTGCTGGCAGCTCCATTTGTTTTGAATGGAATGTAATCAT 552780
                           i           v v?  v  ?  i  vi i   ?      i v i? v 
C rnd-3_family-        554 GGGATGGATCTTTCGNGCCGCNCCGTTGATCTTGNATGGAACGAAGNCTT 505

  scaffold81|si     552781 CATTTTTCTTGAGGTTGTCAA--TTTTTGATAGCACTTTCTTGAAGCGTG 552828
                            viv  v  i     i   v --  i i   i -- i     ?  i  v 
C rnd-3_family-        504 CTCGTTGCTCGAGGTCGTCCACCTTCTCGATGG--CCTTCTTNAAACGGG 457

  scaffold81|si     552829 GATAGTAGTTGT-GTGGAAGACTAACCATCCCACATGCTTGGCGACGAGA 552877
                           vi     -iv  -      ii ii ii?ivv i  ?     i     i  
C rnd-3_family-        456 CGTAGTA-CAGTGGTGGAAAGCCGATTNCGGCGCANGCTTGACGACGGGA 408

  scaffold81|si     552878 AGCACCCGTCGCAATGAGAG 552897
                           ?i v     v  i ii    
C rnd-3_family-        407 NACTCCCGTGGCGACAAGAG 388

Matrix = 20p41g.matrix
Kimura (with divCpGMod) = 30.38
Transitions / transversions = 1.24 (61/49)
Gap_init rate = 0.04 (16 / 416), avg. gap size = 1.06 (17 / 16)

2036 13.14 0.89 0.89 scaffold81|size906611 552620 552957 (349682) C rnd-5_family-402#DNA/TcMar-Tc2 (209) 343 6 m_b713s001i57 189430

  scaffold81|si     552620 GGATGCCTCTTGTCTGATCATGTGGGTGCTTACCTGTATCCCACGCTGAC 552669
                                    ?    -  i   ?i  ?    ?     v     ?     ? 
C rnd-5_family-        343 GGATGCCTCNTGTC-GACCATNCGGNTGCTNACCTGAATCCCNCGCTGNC 295

  scaffold81|si     552670 CGATTTCATAGACAAACTGGGACAAGTCTTCATTAATCTCCTGCAGGAGA 552719
                           vv   vv -        i   ?         -  i v ?v?  i    ? 
C rnd-5_family-        294 GCATTGAA-AGACAAACCGGGNCAAGTCTTC-TTGAGCNGNTGTAGGANA 247

  scaffold81|si     552720 CTGGGACGGCCAGGATGGATCTTGCTGGCAGCTCCATTTGTTTTGAATGG 552769
                             v        i           ? v         i  i  i   ?    
C rnd-5_family-        246 CTCGGACGGCCGGGATGGATCTTNCGGGCAGCTCCGTTCGTCTTGNATGG 197

  scaffold81|si     552770 AATGTAATCATCATTTTTCTTGAGGTTGTCAATTTTTGATAGCACTTTCT 552819
                               v v  i  i  i    ii    i       i               
C rnd-5_family-        196 AATGAACTCGTCGTTCTTCTCAAGGTCGTCAATTCTTGATAGCACTTTCT 147

  scaffold81|si     552820 TGAAGCGTGGATAGTAGTTGTGTGGAAGACTAACCATCCCACATGCTTGG 552869
                                   ?       ?        ? v  i  ?   ?v i  i      
C rnd-5_family-        146 TGAAGCGTNGATAGTANTTGTGTGGNATACCAANCATNGCGCACGCTTGG 97

  scaffold81|si     552870 CGACGAGAAGCACCCGTCGCAATGAGAGCGTTGATGGC---GACAATGTA 552916
                                    i    ?  ?  ? i        ii i   ---i   ii   
C rnd-5_family-         96 CGACGAGAAACACCNGTNGCNACGAGAGCGTCAACGGCTCGAACAGCGTA 47

  scaffold81|si     552917 CTCATGCATCTCCTTAACTGTGAAGGATTTGCGCAAGGCGA 552957
                              ii  v                   i             
C rnd-5_family-         46 CTCGCGCTTCTCCTTAACTGTGAAGGACTTGCGCAAGGCGA 6

Matrix = 20p41g.matrix
Kimura (with divCpGMod) = 10.41
Transitions / transversions = 2.14 (30/14)
Gap_init rate = 0.01 (4 / 337), avg. gap size = 1.50 (6 / 4)


2884 8.38 0.52 0.00 scaffold81|size906611 552980 553361 (349278) rnd-5_family-5465#Unknown 1 384 (0) m_b713s001i58 189431

  scaffold81|si     552980 AAAGTCAACTTGAGGAATGAATTCCGCTTCATGAGGGCCGATTTCGGATT 553029
                                       ?    i            i     i?       ?    
  rnd-5_family-          1 AAAGTCAACTTGNGGAACGAATTCCGCTTCGTGAGGANCGATTTCNGATT 50

  scaffold81|si     553030 CGAAAGGCGAGCCTTCCATGCCGGATGAAAGAAGTCCGTGGTCTCTGTTC 553079
                                  v          i      i      v     i           
  rnd-5_family-         51 CGAAAGGAGAGCCTTCCACGCCGGACGAAAGACGTCCGCGGTCTCTGTTC 100

  scaffold81|si     553080 CTAAGCACAGATTCCGGTGTGACAACGCAAAGGATGGGACGTACATCGTG 553129
                            v                 i   i    v     iv              
  rnd-5_family-        101 CGAAGCACAGATTCCGGTGCGACGACGCCAAGGACCGGACGTACATCGTG 150

  scaffold81|si     553130 AATTCCATCCTGGAATTCACAACAAAAAGGCAACATGGACACGATATTTC 553179
                                 ?vvv    i     i  i                  v       
  rnd-5_family-        151 AATTCCNGGATGGAGTTCACGACGAAAAGGCAACATGGACACCATATTTC 200

  scaffold81|si     553180 AACAATTATGGCACAACAAAACAGCAAAAAGAGCAATGTCATTGTAAGGA 553229
                                          v           v  i                   
  rnd-5_family-        201 AACAATTATGGCACACCAAAACAGCAACAAAAGCAATGTCATTGTAAGGA 250

  scaffold81|si     553230 ATGACATTGCCGCCATCTTCAGCATTTCTCGAATTCAAGACAGCGCTGAA 553279
                                     i   v                  v  i             
  rnd-5_family-        251 ATGACATTGCTGCCTTCTTCAGCATTTCTCGAAATCGAGACAGCGCTGAA 300

  scaffold81|si     553280 GAAGGG--GAGAAGAAGGGCAGGCAGGTTAAACACATCATAACAGTTCAT 553327
                                 --            i                             
  rnd-5_family-        301 GAAGGGGAGAGAAGAAGGGCGGGCAGGTTAAACACATCATAACAGTTCAT 350

  scaffold81|si     553328 CAGGGAGTTTGAGTGATTGGATGTGGATGGCGTG 553361
                            i     v                        i 
  rnd-5_family-        351 CGGGGAGGTTGAGTGATTGGATGTGGATGGCGCG 384

Matrix = 20p41g.matrix
Kimura (with divCpGMod) = 5.57
Transitions / transversions = 1.29 (18/14)
Gap_init rate = 0.00 (1 / 381), avg. gap size = 2.00 (2 / 1)


369 28.57 3.88 3.43 scaffold81|size906611 553364 553595 (349044) C genome_1_22152#DNA (232) 233 1 m_b713s001i59 189432

  scaffold81|si     553364 AAAAAAGTGGGCGGTGAGTGTGGAATGGCAACTG-TTGAAGGAAGTAAGC 553412
                                       i i     vv    v vi  v -    vi   i vvi 
C genome_1_2215        233 AAAAAAGTGGGCAGCGAGTGGTGAATTGAGACGGATTGATAGAAATTCAC 184

  scaffold81|si     553413 CCCGATTTGGGGATCAG-AACTGGAGGGAAGAAG-GTACCATGTGCTATT 553460
                            v i v ---     i -  v   v     ivi -  ivv  i iv  iv
C genome_1_2215        183 CACAAAT---GGATCGGAAAATGGCGGGAAATGGAGTGAAATATAGTACA 137

  scaffold81|si     553461 AAAAATTAATTA--AAGTAGATTGGCAGGATACGGACAAGTTG--TCACC 553506
                                v  --  --        vii        ivvi -- i --     
C genome_1_2215        136 AAAAAATA--TAACAAGTAGATAAACAGGATACATTTA--TCGCTTCACC 91

  scaffold81|si     553507 GTGTTAAAAACGCTAACTTCAGATTTATTATAAGTACAATCC-AAATGCA 553555
                              i vv  v i   i   i v iv         -  vv   -   v i 
C genome_1_2215         90 GTGCTTCAATCACTAGCTTTACACGTATTATAAG-ACCCTCCAAAAGGTA 42

  scaffold81|si     553556 TCTTTTGACATTTGTGATA-CTTATAATCCGGCATATACAG 553595
                                vv       v ivi-       v   vv      i 
C genome_1_2215         41 TCTTTGTACATTTGGGGGGTCTTATAAACCGTGATATACGG 1

Matrix = 20p41g.matrix
Kimura (with divCpGMod) = 32.84
Transitions / transversions = 0.78 (28/36)
Gap_init rate = 0.06 (15 / 231), avg. gap size = 1.13 (17 / 15)

842 17.96 2.98 0.58 scaffold81|size906611 553428 553595 (349044) C genome_2_9627#DNA (257) 172 1 m_b713s001i60 189432

  scaffold81|si     553428 AGAACTGGAGGG----AAGAAGGTACCATGTGC-TATTAAAAATTAATTA 553472
                             ii v      ----  v v     v  iv  -  iivvi  v   v  
C genome_2_9627        172 AGGGCAGGAGGGGTACAATATGGTACAATAGGCCTACCTCGAAGTAAATA 123

  scaffold81|si     553473 AAGTAGATTGGCAGGATACGGACAAGTTGTCACCGTGTTAAAAACGCTAA 553522
                           ii   - i vv  i     vi i  v  v                     
C genome_2_9627        122 GGGTA-ACTTTCAAGATACCAATAATTTTTCACCGTGTTAAAAACGCTAA 74

  scaffold81|si     553523 CTTCAGATTTATTATAAGTACAATCCAAATGCATCTTTTGACATTTGTGA 553572
                                                          i                 i
C genome_2_9627         73 CTTCAGATTTATTATAAGTACAATCCAAATGTATCTTTTGACATTTGTGG 24

  scaffold81|si     553573 TACTTATAATCCGGCATATACAG 553595
                                         i      i 
C genome_2_9627         23 TACTTATAATCCGGTATATACGG 1

Matrix = 20p41g.matrix
Kimura (with divCpGMod) = 19.23
Transitions / transversions = 1.14 (16/14)
Gap_init rate = 0.02 (3 / 167), avg. gap size = 2.00 (6 / 3)


776 14.17 1.56 0.78 scaffold81|size906611 553721 553848 (348791) genome_10_413#DNA 1 129 (199) m_b713s001i61 189433

  scaffold81|si     553721 TAGGGATGGTTCTCGCTCTCGTCTCGTGCAACTTTTTTAGATCAAGAAGA 553770
                              i           i               i    iv          v 
  genome_10_413          1 TAGAGATGGTTCTCGTTCTCGTCTCGTGCAATTTTTCGAGATCAAGAATA 50

  scaffold81|si     553771 GTTCGAGATTTGACCCTTCGAGATCAAGATCTCATTCAAGA--ATCTCCA 553818
                                                    i           i   --  v   -
  genome_10_413         51 GTTCGAGATTTGACCCTTCGAGATCGAGATCTCATTCGAGATGATATCC- 99

  scaffold81|si     553819 TTGTGATGGATACAAGATCCCATATGAGAT 553848
                              vi  v    vi    i    viv    
  genome_10_413        100 TTGGAATTGATAGGAGATTCCATTCCAGAT 129

Matrix = 20p41g.matrix
Kimura (with divCpGMod) = 13.16
Transitions / transversions = 1.25 (10/8)
Gap_init rate = 0.02 (2 / 127), avg. gap size = 1.50 (3 / 2)


438 25.39 2.86 4.35 scaffold81|size906611 553737 553876 (348763) rnd-5_family-1657#Unknown 33 170 (119) m_b713s001i62 189434

  scaffold81|si     553737 TCTCGTCTCGTGCAACTTTTTTAGATCAAGAAGAGTTCGAGATTTGACCC 553786
                                i i  vi   --    v    ii    iv          i    i
  rnd-5_family-         33 TCTCGCCCCGGACAA--TTTTGAGATTGAGAAATGTTCGAGATTCGACCT 80

  scaffold81|si     553787 TTCGAGATCAAGATCTCATTCAAG-AATCTCCATTGTGAT---GGATACA 553832
                           iv       i ?            -      v  ii    ---i v i -
  rnd-5_family-         81 CACGAGATCGANATCTCATTCAAGAAATCTCAATCATGATCTCAGCTGC- 129

  scaffold81|si     553833 AGATCCCATATGAGATTCCACTTGACATCCTATTAGGCATCCCA 553876
                           --  iv - vi     i  v  i  v    i  ii ivv     
  rnd-5_family-        130 --ATTGC-TTCGAGATCCCCCTCGAAATCCCATCGGAATTCCCA 170

Matrix = 20p41g.matrix
Kimura (with divCpGMod) = 26.66
Transitions / transversions = 1.83 (22/12)
Gap_init rate = 0.06 (8 / 139), avg. gap size = 1.25 (10 / 8)


2451 18.99 7.32 2.03 scaffold81|size906611 554006 554661 (347978) C rnd-5_family-2132#DNA/hAT-Ac (115) 2258 1569 m_b713s001i63 189435

  scaffold81|si     554006 CATCCTGACCAACATCAATGTTCTCC-TCCTCTTCTACGGGCAGAGGTGG 554054
                               i  i         ?i    ?  -       v --v i  i   v  
C rnd-5_family-       2258 CATCTTGGCCAACATCANCGTTCNCCGTCCTCTTGT--TGACAAAGGGGG 2211

  scaffold81|si     554055 CAAAA-----ATTTCAAGTCCAAATCCACCAAATAATGCAAGTGCTTATC 554099
                            i   -----      v  -----       v vi      i  vviv  
C rnd-5_family-       2210 CGAAATATTCATTTCATGT-----TCCACCATAGGATGCAAATGGGCCTC 2166

  scaffold81|si     554100 CTTTTCATTCTTAGCCAACTGACAGTAATGTTTATGGAGCAACCTCAGGT 554149
                           iv i  v i   vvi   v vi           i  ?  ?       i  
C rnd-5_family-       2165 TGTCTCCTCCTTTTTCAAGTTGCAGTAATGTTTGTGNAGNAACCTCAAGT 2116

  scaffold81|si     554150 TCTCCTTAATTAACATCATATGTCCAACAACTTCTTCCTTCGGTCTAGCA 554199
                                i i iv        vi v  ?    v?  v     vi    ?   
C rnd-5_family-       2115 TCTCCCTGACAAACATCATTCGGCCNACAAGNTCATCCTTAAGTCTNGCA 2066

  scaffold81|si     554200 CGTCAAAGAGAAAGGATTCTTCCAGCTCGGCTCCAAATGCGCTCAGAAGG 554249
                             ? i   i     i      v i  ?          iv     i  ?  
C rnd-5_family-       2065 CGNCGAAGGGAAAGAATTCTTGCGGCNCGGCTCCAAACCCGCTCGGANGG 2016

  scaffold81|si     554250 TGCAGAAGTAGCAGGGATGGCTAAGAATTTCCTAGCAAGATTGGCCGCAC 554299
                           i     v  i        v    i        ?     vi  ?  vi  i
C rnd-5_family-       2015 CGCAGATGTGGCAGGGATTGCTAGGAATTTCCNAGCAATGTTNGCAACAT 1966

  scaffold81|si     554300 ATGGATACCTAACACAATTCTGTTTCCACCACCCCAATGGATTGTTGAAT 554349
                            ?      i v  i i     ?           i  ii  i i       
C rnd-5_family-       1965 ANGGATACTTCACGCGATTCTNTTTCCACCACCTCAGCGGGTCGTTGAAT 1916

  scaffold81|si     554350 TCAGAT---TTGGCAATATACATTGGACATGCACCACT-TTTGCATCTCT 554395
                                v--- i v  v ? v         ?  ?     -  ?     vv 
C rnd-5_family-       1915 TCAGAGTGATCGTCATTNTCCATTGGACANGCNCCACTNTTNGCATCAGT 1866

  scaffold81|si     554396 AAGGTACTGCTCCAATTCCATGACAGAT--ATCTGTTGGATAGA------ 554437
                           v ii  vi ----  -- v v v     -- ivv          ------
C rnd-5_family-       1865 CAAATAACG----AA--CGAGGTCAGATTGACAAGTTGGATAGATTGTGT 1822

  scaffold81|si     554438 -ATCGTTATCTTCATCTGGAGCTGTAAGATCAATGGTTCCATGAGTCTTG 554486
                           -     ii  ?        i             i  -   ?     v  ?
C rnd-5_family-       1821 CATCGTCGTCNTCATCTGGGGCTGTAAGATCAACGG-TCCNTGAGTATTN 1773

  scaffold81|si     554487 AGGCCACTGAACATCTTTTCCATTATGCGAGACTGTTTTGTT---TTTGT 554533
                             ?    ?         ?     i?   ?  vvi i    i ---  ?  
C rnd-5_family-       1772 AGNCCACNGAACATCTTNTCCATCNTGCNAGCACGCTTTGCTTGCTTNGT 1723

  scaffold81|si     554534 -TTTAT-----TTGGTGGAGT----TGATACTAAT----AGTGTAGG-TC 554568
                           -   i -----v      v  ----   v v v  ----v i v   - ?
C rnd-5_family-       1722 GTTTGTGGGAGGTGGTGGTGTGGGATGAGAATTATTTGACGCGGAGGCTN 1673

  scaffold81|si     554569 CTTTCGACACTTGTGTAGCTTGCTGGTT---GTT-----GGTAGTGGGCT 554610
                              ii   v           ? v i   ---   -----    vi  ?  
C rnd-5_family-       1672 CTTCTGACCCTTGTGTAGCTNGGTAGTTCCAGTTGGAGAGGTATCGGNCT 1623

  scaffold81|si     554611 TGTCC---TTGCTAACCTTTGCTTGACTGGCCATCAACTCAAGAATATCT 554657
                                ---   vvv  i       ? vi ?i      v    ?      ?
C rnd-5_family-       1622 TGTCCTGTTTGGATACTTTTGCTTNAGCGNTCATCAAGTCAANAATATCN 1573

  scaffold81|si     554658 GACT 554661
                               
C rnd-5_family-       1572 GACT 1569

Matrix = 20p41g.matrix
Kimura (with divCpGMod) = 19.63
Transitions / transversions = 1.07 (63/59)
Gap_init rate = 0.05 (30 / 655), avg. gap size = 2.07 (62 / 30)


425 35.09 2.40 2.40 scaffold81|size906611 555000 555291 (347348) rnd-5_family-390#Unknown 1747 2038 (15678) m_b713s001i64 189436

  scaffold81|si     555000 GCCATAGTCTCAAGAGTTATTTCAACTTGATGCAGAATAAGCCACTCGTT 555049
                                i  i  v   iiv         v ii   i  iv       vi  
  rnd-5_family-       1747 GCCATGGTTTCCAGAACAATTTCAACTAGGCGCAAAACTAGCCACTGATT 1796

  scaffold81|si     555050 -TTGTGTAAGATTCTGACAAGTTACCTCCTCAGTAATAAGGAGACCTTGA 555098
                           - ii v  -   ii v   v  v iv  i  i v  i   i   iviiv 
  rnd-5_family-       1797 GTCATCTA-GATCTTCACATGTGATATCTTCGGAAACAAGAAGATACCCA 1845

  scaffold81|si     555099 ATTGCTTTCTTTAGGAACCTCAAGCGCTTGATACTTCTATAA-GTAGACC 555147
                             v           i   v-v ii iv vi  i  -vv i  -   vi  
  rnd-5_family-       1846 ATAGCTTTCTTTAGAAACA-GAGACAGTGAATGCT-AGACAATGTACGCC 1893

  scaffold81|si     555148 ACCATCTTGTTTCAACATCTTGTAGAGTCTTCTTTGGTCTGGCCTGTTCA 555197
                               i vv  i  ii      vi ii vi           i vi     v
  rnd-5_family-       1894 ACCACCGGGTCTCGGCATCTTTCAAGGGTTTCTTTGGTCTAGGTTGTTCT 1943

  scaffold81|si     555198 TTATAC--TCCTTGAT--GTTGCTGGAGCTTTGAAAATTCAGAAGTTTAG 555243
                           i i   -- iv vi  --    i ----i i  ii i ii     v  v 
  rnd-5_family-       1944 CTGTACAATTGTAAATCAGTTGTT----TTCTGGGAGTCTAGAAGATTCG 1989

  scaffold81|si     555244 ACAT-TCCTGAGTGCTACTTTCAAAGTAACCATTAATTCTTCTCATCTT 555291
                             i -v i     vvvi i    v   v v vi i   i v v   v  
  rnd-5_family-       1990 ACGTGGCTTGAGTCGAGCCTTCACAGTTAACTCTGATTTTGCGCATGTT 2038

Matrix = 20p41g.matrix
Kimura (with divCpGMod) = 45.72
Transitions / transversions = 1.38 (58/42)
Gap_init rate = 0.04 (12 / 291), avg. gap size = 1.17 (14 / 12)


1943 18.48 1.12 4.16 scaffold81|size906611 555346 555791 (346848) C rnd-5_family-2132#DNA/hAT-Ac (821) 1552 1120 m_b713s001i65 189435

  scaffold81|si     555346 ATGAACAA-AAAGATGAGATACAATCAGGAAACATAAACACCTGAGAAGT 555394
                                 v -   i     v     ----     i--  v v?  -     
C rnd-5_family-       1552 ATGAACCACAAAAATGAGTTACAA----GAAACG--AAAAGNTG-GAAGT 1510

  scaffold81|si     555395 AGTTCAGATAAAGGTGATACTCACGATTAAAAGCTTTTATGGCATTGCGG 555444
                           vi ---   i----- ii             ?  vv    v     i  i
C rnd-5_family-       1509 TAT---GATG-----GGCACTCACGATTAAANGCAATTATTGCATTACGA 1468

  scaffold81|si     555445 TGGAAGTTGTGGTCGGTACAATACCCATGTCTACATCCATTTTCCCTGCA 555494
                                   i                    i  ? i       v v vi  
C rnd-5_family-       1467 TGGAAGTTATGGTCGGTACAATACCCATGCCTNCGTCCATTTGCACGACA 1418

  scaffold81|si     555495 GAACTGCCCCAACTTCCCCATATTGCCAGTGGTATCAGTAATGCCAATTG 555544
                           iv       ? i   i              i        i  v       
C rnd-5_family-       1417 ATACTGCCCNAGCTTTCCCATATTGCCAGTAGTATCAGTGATTCCAATTG 1368

  scaffold81|si     555545 TATCCAACACAATTGTTGCATCATCCTGGAATTGACTTAACAC--ATTCT 555592
                               v iv  v iv    vv  vi       i v  i  ii  --  -- 
C rnd-5_family-       1367 TATCAAGAACCACAGTTGATTCTCCCTGGAACTTACCTAGTACTGAT--T 1320

  scaffold81|si     555593 GTATGTCCTCATAAATTGCCTCTCCAGATGTTG-ATCCTTTGAAGACCTT 555641
                            v  i  v  i     viv   i    -  v  -i   i     v     
C rnd-5_family-       1319 GAATATCATCGTAAATGAACTCCCCAG-TGGTGCGTCCCTTGAACACCTT 1271

  scaffold81|si     555642 AAAGTCAAAT-CAGCATGAATCCAAAACCCAGTTCTCAGTCACAAAGTGT 555690
                           i  i  v  i-     i  v    ?? v     i      v  i  i  ?
C rnd-5_family-       1270 GAAATCCAACGCAGCACGACTCCANNAGCCAGTCCTCAGTGACGAAATGN 1221

  scaffold81|si     555691 GCAGTTACTGTTGAATATGTCTCATCATTTGGTCCAGTCCAATGATCTGT 555740
                             ?  i     v     v              ?           i  ?  
C rnd-5_family-       1220 GCNGTCACTGTGGAATAAGTCTCATCATTTGGNCCAGTCCAATGGTCNGT 1171

  scaffold81|si     555741 GGTCCACAAGACTTCACGGCCTTTCATCTCAATCTGTGTAGCTGCCCAGG 555790
                                  iv         v              vv        v   v? 
C rnd-5_family-       1170 GGTCCACGCGACTTCACGTCCTTTCATCTCAATGAGTGTAGCTTCCCCNG 1121

  scaffold81|si     555791 C 555791
                            
C rnd-5_family-       1120 C 1120

Matrix = 20p41g.matrix
Kimura (with divCpGMod) = 19.62
Transitions / transversions = 1.03 (40/39)
Gap_init rate = 0.05 (22 / 445), avg. gap size = 1.05 (23 / 22)


628 1.41 0.00 0.00 scaffold81|size906611 555802 555872 (346767) C genome_4_15946#DNA (0) 71 1 m_b713s001i66 189437

  scaffold81|si     555802 ATGGTATCGTATGGTGCTATGGTGCGAAACAACCATAATATTATAAAGTG 555851
                                          i                                  
C genome_4_1594         71 ATGGTATCGTATGGTACTATGGTGCGAAACAACCATAATATTATAAAGTG 22

  scaffold81|si     555852 ACAAAGAGAGGTACAATACCA 555872
                                                
C genome_4_1594         21 ACAAAGAGAGGTACAATACCA 1

Matrix = 20p41g.matrix
Kimura (with divCpGMod) = 1.43
Transitions / transversions = 1.00 (1/0)
Gap_init rate = 0.00 (0 / 70), avg. gap size = 0.0 (0 / 0)


13 18.38 0.00 0.00 scaffold81|size906611 556051 556081 (346558) (GTACA)n#Simple_repeat 1 31 (0) m_b713s252i3 189438

  scaffold81|si     556051 GTACAAGACTGTACGGTACAGTACAATACAG 556081
                                iv  v    i          i     
  (GTACA)n#Simp          1 GTACAGTACAGTACAGTACAGTACAGTACAG 31

Matrix = Unknown
Transitions / transversions = 1.50 (3/2)
Gap_init rate = 0.00 (0 / 30), avg. gap size = 0.0 (0 / 0)


6561 12.62 1.62 5.39 scaffold81|size906611 556831 558003 (344636) C rnd-5_family-1150#Unknown (851) 1131 1 m_b713s001i67 189439

  scaffold81|si     556831 ATACGTATTAATATGGGTACTTAATAGACATTATAGGTTACAAGTATCAG 556880
                               - i v      v    i    iv           v   i       
C rnd-5_family-       1131 ATAC-TGTGAATATGTGTACCTAATGTACATTATAGGTGACAGGTATCAG 1083

  scaffold81|si     556881 TCCATAAGACACTGCAATAT----CTAGAAGCTAGAGTTT-TTAGTACTA 556925
                            vv                 ---- i    i      i  -    i    
C rnd-5_family-       1082 TGGATAAGACACTGCAATATAGTTCCAGAAACTAGAGCTTGTTAGCACTA 1033

  scaffold81|si     556926 TTTGCTGCTAGAAAATGTAATGAAAGAAATTTGGCTGTAATTTTGTAGCA 556975
                                       v                 ? i           v     
C rnd-5_family-       1032 TTTGCTGCTAGACAATGTAATGAAAGAAATNTAGCTGTAATTTTCTAGCA 983

  scaffold81|si     556976 TATTTGAAAACAAGGGCCATACAGTGACACTGACAAATCATTCATGATCA 557025
                              iv             i        i      i ?             
C rnd-5_family-        982 TATCAGAAAACAAGGGCCGTACAGTGATACTGACGANTCATTCATGATCA 933

  scaffold81|si     557026 TATACTTACACAATGGCGACTACAACTCCTTCAAA-CATGAACAAAAATG 557074
                             i          i             ii      -  i           
C rnd-5_family-        932 TACACTTACACAACGGCGACTACAACTTTTTCAAATCACGAACAAAAATG 883

  scaffold81|si     557075 GACATCCATTGGCATCAAACTTGTAGGCAGAACCTTGTCACAGTGACCCG 557124
                            iii  ? i                   v   v   i   i     i v 
C rnd-5_family-        882 GGTGTCNACTGGCATCAAACTTGTAGGCTGAAGCTTATCATAGTGATCAG 833

  scaffold81|si     557125 TTTAAGGAATGAAATGAAATATTGCCTACAGAGGTGCAGTTCATACAAAA 557174
                                 v        i      ii            i             
C rnd-5_family-        832 TTTAAGCAATGAAATAAAATATCACCTACAGAGGTGTAGTTCATACAAAA 783

  scaffold81|si     557175 ATTGGTGTAAAGTGGGTTTGTTTTTTGTAATCCCTCAAGGAAACTTAGAT 557224
                                ?             i ?             vi   v         
C rnd-5_family-        782 ATTGGNGTAAAGTGGGTTTATNTTTTGTAATCCCTGGAGGTAACTTAGAT 733

  scaffold81|si     557225 TTTTTGATTGCAAAAGTATGATTGGAACTAGGAGTGAATTTTGATTGTCA 557274
                                      i  v     ---------------v  ivi i       
C rnd-5_family-        732 TTTTTGATTGCGAATGTATG---------------TAACGCTAATTGTCA 698

  scaffold81|si     557275 GAAGATTGAGAACCACATGGCTTAATCTGACACCCCAACAATACAGTCAT 557324
                             v   ii  -    i  i    v               v     i   v
C rnd-5_family-        697 GATGATCAAG-ACCATATAGCTTTATCTGACACCCCAACCATACAATCAG 649

  scaffold81|si     557325 GGCTATGGTGTGTATTGTAGAGAATTGAAAGTGGAGAATGTTGATATTAG 557374
                            ii       i                       v      v   i ii 
C rnd-5_family-        648 GATTATGGTGCGTATTGTAGAGAATTGAAAGTGGTGAATGTGGATGTCGG 599

  scaffold81|si     557375 -TTTTTCAGGGGCTT---------GGCTTCAACTGAAGAGCATCTATATA 557414
                           -              --------- v     vv                 
C rnd-5_family-        598 CTTTTTCAGGGGCTTGTTTGCACCGCCTTCACATGAAGAGCATCTATATA 549

  scaffold81|si     557415 GAAACCAAGAAATACTGTATGAACCTGTCATGTAAATGACAACTATCATT 557464
                            v   i       vvi                   v          i   
C rnd-5_family-        548 GTAACTAAGAAATCACGTATGAACCTGTCATGTAATTGACAACTATTATT 499

  scaffold81|si     557465 TTCTTCATAGTCATAATGCAATATTTATTTATGTTTGAAATGAACACAAG 557514
                                      vi  i  i        i  i          v        
C rnd-5_family-        498 TTCTTCATAGTGGTAGTGTAATATTTACTTGTGTTTGAAATCAACACAAG 449

  scaffold81|si     557515 CTAATGTCATCTTCATAGAAAAGGGAGGAATATGTTACACAGCAACAGAG 557564
                                        v        ii          v   i    i v    
C rnd-5_family-        448 CTAATGTCATCTTAATAGAAAAAAGAGGAATATGATACGCAGCGAGAGAG 399

  scaffold81|si     557565 CAATTAATTCATTTGTGTGAATAATTTACAGTGGAAGATGGTTGCAAGGT 557614
                               v v    ----         vv   vv                   
C rnd-5_family-        398 CAATAATTTCA----TGTGAATAAGGTACCTTGGAAGATGGTTGCAAGGT 353

  scaffold81|si     557615 GGGATATGACAGAGAGGAAGTTGCTGCGGCATTATTTGAGGATGCATTTT 557664
                              --v   vi   i            i v                   v
C rnd-5_family-        352 GGG--CTGAGGGAGGGGAAGTTGCTGCAGAATTATTTGAGGATGCATTTG 305

  scaffold81|si     557665 GTGGTGTAGAGTATGTTTTGCTAATGTGTTCCATGTGCATGGGACTGAGA 557714
                                         v       vi                       iv 
C rnd-5_family-        304 GTGGTGTAGAGTATTTTTTGCTTGTGTGTTCCATGTGCATGGGACTGGTA 255

  scaffold81|si     557715 TAGGATGGGTGGTGGTGGTGGTGGTGGGGGGCAGTCTCAGAAATAATACA 557764
                           -------------------------                         
C rnd-5_family-        254 -------------------------GGGGGGCAGTCTCAGAAATAATACA 230

  scaffold81|si     557765 GAAATAAC--GAAGATAATTTCTCATTTTTTGGACACGTAATTTTTTGAG 557812
                              i  i --?   i------- i            i  -          
C rnd-5_family-        229 GAAGTAGCATNAAGG-------TTATTTTTTGGACATGT-ATTTTTTGAG 188

  scaffold81|si     557813 CTAAGTACTAGTAGCATTGCTAGACCTTGTCCAAGTAACGATTTGTAGAG 557862
                              vi         iv                i            -  ii
C rnd-5_family-        187 CTACATACTAGTAGTTTTGCTAGACCTTGTCCGAGTAACGATTTG-AGGA 139

  scaffold81|si     557863 GGGAAATCAATGAGAAAGAAAGGTATAATATCTTTAAATACTTAATATTA 557912
                                     i  i            iv      ?   ? v  ?v     
C rnd-5_family-        138 GGGAAATCAACGAAAAAGAAAGGTATGCTATCTTNAAANAATTNTTATTA 89

  scaffold81|si     557913 CGAGTGAAGTTAGACCTTCTTCGCGAAAAGAATGTCAAACGATAGATATA 557962
                               i                     v  vi  i v v      ?     
C rnd-5_family-         88 CGAGCGAAGTTAGACCTTCTTCGCGATAACGATATAATACGATANATATA 39

  scaffold81|si     557963 CGTGTGTTG-GCAAAGCATAATAAAGGTAAATCCATTATAAA 558003
                           i    - i -    ---                   i     
C rnd-5_family-         38 TGTGT-TCGCGCAA---ATAATAAAGGTAAATCCATCATAAA 1

Matrix = 20p41g.matrix
Kimura (with divCpGMod) = 12.41
Transitions / transversions = 1.41 (82/58)
Gap_init rate = 0.06 (68 / 1172), avg. gap size = 1.18 (80 / 68)


3825 10.04 0.00 1.67 scaffold81|size906611 558485 559031 (343608) rnd-1_family-812#Unknown 83 620 (0) m_b713s001i68 189440

  scaffold81|si     558485 AACATGCCGACGTATGCATTCAATGCCGTTTTAGTTCTAAACGGCAGAGG 558534
                                   i v   v                   ?i             i
  rnd-1_family-         83 AACATGCCAAAGTAGGCATTCAATGCCGTTTTAGNCCTAAACGGCAGAGA 132

  scaffold81|si     558535 AGGCAATAAATGGCTTCAAGTGACGTAAGCTGCCAATAGAAGCATGTACA 558584
                                v    i                ?      iv v       v    
  rnd-1_family-        133 AGGCATTAAACGGCTTCAAGTGACGTANGCTGCCGTTCGAAGCATTTACA 182

  scaffold81|si     558585 GCAATCACACAAAGGAATTCATTGAATTTGTACTGGAGCCCAATGAATCA 558634
                                  ?            i vi  iv         i   i i      
  rnd-1_family-        183 GCAATCANACAAAGGAATTCGTGAAACGTGTACTGGAACCCGACGAATCA 232

  scaffold81|si     558635 TGCCATTTTACATACTCTCAGCTGTTTCACGAGGAATTGGAATACTTTTA 558684
                               iv                       ?       i  v         
  rnd-1_family-        233 TGCCGATTTACATACTCTCAGCTGTTTCANGAGGAATCGGCATACTTTTA 282

  scaffold81|si     558685 CGGAAACGGCATAATACATCACTTAATGCCAATTTAGTTCAAGTATGCCG 558734
                            v                                     v          
  rnd-1_family-        283 CTGAAACGGCATAATACATCACTTAATGCCAATTTAGTTAAAGTATGCCG 332

  scaffold81|si     558735 AATCTTCACAAAATGGCCAAGAGTACGTAAATCGGCATGCTTCTACATTG 558784
                                vi      i    i                        i    v 
  rnd-1_family-        333 AATCTATACAAAACGGCCGAGAGTACGTAAATCGGCATGCTTCCACATGG 382

  scaffold81|si     558785 CACAGAATGTCACCGTCTTCTTTAATGACGTCATATCTAATATGGCCTCA 558834
                                  v      v                     v             
  rnd-1_family-        383 CACAGAAAGTCACCTTCTTCTTTAATGACGTCATATATAATATGGCCTCA 432

  scaffold81|si     558835 AGTGTTCGTGACTGCATTTTTACCTTGAAGTTCAAGCTCTGATGTCATTC 558884
                           iv             vi   i v       iv i        i       
  rnd-1_family-        433 GTTGTTCGTGACTGCTCTTTCAGCTTGAAGCACGAGCTCTGACGTCATTC 482

  scaffold81|si     558885 ATGACTACGAGGACAAACGATTGCTTAAGCCGATTCACTGTACCACGACT 558934
                                          v                                 -
  rnd-1_family-        483 ATGACTACGAGGACACACGATTGCTTAAGCCGATTCACTGTACCACGAC- 531

  scaffold81|si     558935 ATGTTACCTAAGGAAATAAATCTTCACTTTTCTATAGGTGACATGAAAGG 558984
                           ----      vv           -- i            i      v  v
  rnd-1_family-        532 ----TACCTACCGAAATAAATCT--ATTTTTCTATAGGTAACATGATAGT 575

  scaffold81|si     558985 TCTTTCTAATACTCTATTTAAAATTTTCATCGCTGTACCTTTATGGT 559031
                                     --i    i                           i 
  rnd-1_family-        576 TCTTTCTAAT--CCTATCTAAAATTTTCATCGCTGTACCTTTATGAT 620

Matrix = 20p41g.matrix
Kimura (with divCpGMod) = 8.56
Transitions / transversions = 1.08 (28/26)
Gap_init rate = 0.02 (9 / 546), avg. gap size = 1.00 (9 / 9)

961 8.76 0.00 6.04 scaffold81|size906611 558939 559096 (343543) rnd-1_family-1195#Unknown 2 150 (1) m_b713s001i69 189440

  scaffold81|si     558939 TACCTAAGGAAATAAATCTTCACTTTTCTATAGGTGACATGAAAGGTCTT 558988
                                 vv          --  i            i      v  v    
  rnd-1_family-          2 TACCTACCGAAATAAATC--CATTTTTCTATAGGTAACATGATAGTTCTT 49

  scaffold81|si     558989 TCTAATACTCTATTTAAAATTTTCATCGCTGTACCTTTATGGTATAATAT 559038
                                 --i    i              i            -----  v 
  rnd-1_family-         50 TCTAAT--CCTATCTAAAATTTTCATCGTTGTACCTTTATG-----ATTT 92

  scaffold81|si     559039 TGAGATCATGTTGCTAGTTTTGGCATTAAGAGTAAAACATCACGTTTACC 559088
                            v       v                                     v  
  rnd-1_family-         93 TCAGATCATTTTGCTAGTTTTGGCATTAAGAGTAAAACATCACGTTTTCC 142

  scaffold81|si     559089 CGCACTTC 559096
                                   
  rnd-1_family-        143 CGCACTTC 150

Matrix = 20p41g.matrix
Kimura (with divCpGMod) = 9.28
Transitions / transversions = 0.62 (5/8)
Gap_init rate = 0.06 (9 / 157), avg. gap size = 1.00 (9 / 9)


643 0.00 0.00 0.00 scaffold81|size906611 559100 559170 (343469) genome_4_15946#DNA 1 71 (0) m_b713s001i70 189441

  scaffold81|si     559100 TGGTATTGTACCTCTCTTTGTCACTTTATAATATTATGGTTGTTTCGCAC 559149
                                                                             
  genome_4_1594          1 TGGTATTGTACCTCTCTTTGTCACTTTATAATATTATGGTTGTTTCGCAC 50

  scaffold81|si     559150 CATAGTACCATACGATACCAT 559170
                                                
  genome_4_1594         51 CATAGTACCATACGATACCAT 71

Matrix = 20p41g.matrix
Kimura (with divCpGMod) = 0.00
Transitions / transversions = 1.00 (0/0)
Gap_init rate = 0.00 (0 / 70), avg. gap size = 0.0 (0 / 0)


1212 15.28 1.30 0.86 scaffold81|size906611 559195 559425 (343214) rnd-5_family-2132#DNA/hAT-Ac 1080 1311 (1062) m_b713s001i71 189442

  scaffold81|si     559195 AGAGATGGTTCGTGAGCAGATCATGACT-ATGGGTAGGTATGCCTGGGCA 559243
                             i   i-        ?  i ?    v -              ?v   v 
  rnd-5_family-       1080 AGGGATA-TTCGTGAGNAGGTNATGAATCATGGGTAGGTATGCNGGGGAA 1128

  scaffold81|si     559244 GCTACACAGATTGAGATGAAAGGCCATGAAGTCTTGTGGACCACAGATCA 559293
                                  vv              v i       vi         ?  i  
  rnd-5_family-       1129 GCTACACTCATTGAGATGAAAGGACGTGAAGTCGCGTGGACCACNGACCA 1178

  scaffold81|si     559294 TTGGACTGGACCAAATGTTGAGACATATTCAACAGTAACTGCACACTTTG 559343
                                    ?       v      v     v     i  ?  ?  i  i 
  rnd-5_family-       1179 TTGGACTGGNCCAAATGATGAGACTTATTCCACAGTGACNGCNCATTTCG 1228

  scaffold81|si     559344 TGACTGAGAACTGGGTTTTGGATTCATGCTGCCTT-GACTTTAAGGTCTT 559392
                            v      i     v ??    v  i      v  -  i  i     v  
  rnd-5_family-       1229 TCACTGAGGACTGGCTNNTGGAGTCGTGCTGCGTTGGATTTCAAGGTGTT 1278

  scaffold81|si     559393 CAAGGGAT-CAACATCTGGAGAGGCAATTTATGA 559425
                                  i-  v  -    i   viv     i  
  rnd-5_family-       1279 CAAGGGACGCACCA-CTGGGGAGTTCATTTACGA 1311

Matrix = 20p41g.matrix
Kimura (with divCpGMod) = 14.84
Transitions / transversions = 0.94 (17/18)
Gap_init rate = 0.02 (5 / 230), avg. gap size = 1.00 (5 / 5)


2507 10.89 0.70 5.64 scaffold81|size906611 559438 559865 (342774) C rnd-1_family-87#Unknown (544) 502 95 m_b713s001i72 189443

  scaffold81|si     559438 ATTTTGGCAATGTTGGTTATAAGGTACGTTGAAAGCATGATTTTGGCAGA 559487
                                   v                                  v      
C rnd-1_family-        502 ATTTTGGCCATGTTGGTTATAAGGTACGTTGAAAGCATGATTTAGGCAGA 453

  scaffold81|si     559488 GAAAATGAATGACGTGTTTTCATACGGCCTGTCATG-GTTTGCATTGAAA 559536
                                i     ?i           i  i        -             
C rnd-1_family-        452 GAAAACGAATGNTGTGTTTTCATATGGTCTGTCATGCGTTTGCATTGAAA 403

  scaffold81|si     559537 ATAGTTTTTGGTGAACCGTAACATTTTTTGTTAATACATTTACATAGTGG 559586
                            i                          v  -i          i i   v
C rnd-1_family-        402 ACAGTTTTTGGTGAACCGTAACATTTTTGGT-GATACATTTACGTGGTGC 354

  scaffold81|si     559587 GTGTATGTTGAAAAATACTTTTGGGCAACAGGCTACAATTTTTCACTCAG 559636
                             v              i       i  i v           v  i    
C rnd-1_family-        353 GTCTATGTTGAAAAATATTTTTGGGTAATATGCTACAATTTTGCATTCAG 304

  scaffold81|si     559637 TGATGCTCTTATGTTGAAACTGTTCCTTAGGTAATATGTTATGATTTGCA 559686
                                  i           vi           -   i    i  iv i i
C rnd-1_family-        303 TGATGCTTTTATGTTGAAAACGTTCCTTAGGT-ATACGTTACGACGTACG 255

  scaffold81|si     559687 CATATTTTGGCCATGTTGGTTATAAGGTACGATG-TAGCATT-TTTAGGC 559734
                                                             -v      -       
C rnd-1_family-        254 CATATTTTGGCCATGTTGGTTATAAGGTACGATGAAAGCATTATTTAGGC 205

  scaffold81|si     559735 AGAAAAAATGAATGCTGTGTCTTCATATGGTCTGTCATGCATTTGCATTG 559784
                              ?                i    ii         i   i     i   
C rnd-1_family-        204 AGANAAAATGAATGCTGTGTTTTCACGTGGTCTGTCGTGCGTTTGCGTTG 155

  scaffold81|si     559785 AAAACAGTGTTTGGTGAATCCTAACATTTTTTGTGATACATTTAGGTGGT 559834
                             --------------------         v     i      v     
C rnd-1_family-        154 AA--------------------AACATTTTTGGTGATGCATTTATGTGGT 125

  scaffold81|si     559835 GCGTCTATGTTGAAAAATATTTTTGAGTAAT 559865
                               i  vi v     vi       -     
C rnd-1_family-        124 GCGTTTAAATGGAAAACCATTTTTG-GTAAT 95

Matrix = 20p41g.matrix
Kimura (with divCpGMod) = 8.98
Transitions / transversions = 1.93 (29/15)
Gap_init rate = 0.06 (26 / 427), avg. gap size = 1.00 (26 / 26)

3386 10.16 0.99 0.59 scaffold81|size906611 559607 560111 (342528) C rnd-1_family-87#Unknown (461) 585 79 m_b713s001i74 189443

  scaffold81|si     559607 TTGGGCAACAGGCTACAATTTTTCACTCAGTGATGCTCTTATGTTGAAAC 559656
                                i  i v           v  i           i           v
C rnd-1_family-        585 TTGGGTAATATGCTACAATTTTGCATTCAGTGATGCTTTTATGTTGAAAA 536

  scaffold81|si     559657 TGTTCCTTAGGTAATATGTTATGATTTGCACATATTTTGGCCATGTTGGT 559706
                           iv          v   i    i   v i                      
C rnd-1_family-        535 CCTTCCTTAGGTTATACGTTACGATGTACACATATTTTGGCCATGTTGGT 486

  scaffold81|si     559707 TATAAGGTACGATGTA-GCATT-TTTAGGCAGAAAAAATGAATGCTGTGT 559754
                                      v  v -    v-          i    i     ?     
C rnd-1_family-        485 TATAAGGTACGTTGAAAGCATGATTTAGGCAGAGAAAACGAATGNTGTGT 436

  scaffold81|si     559755 CTTCATATGGTCTGTCATGCATTTGCATTGAAAACAGTGTTTGGTGAATC 559804
                           i                   i                 v         i 
C rnd-1_family-        435 TTTCATATGGTCTGTCATGCGTTTGCATTGAAAACAGTTTTTGGTGAACC 386

  scaffold81|si     559805 CTAACATTTTTTGTGATACATTTAGGTGGTGCGTCTATGTTGAAAAATAT 559854
                           v          v            v                         
C rnd-1_family-        385 GTAACATTTTTGGTGATACATTTACGTGGTGCGTCTATGTTGAAAAATAT 336

  scaffold81|si     559855 TTTTGAGTAATATGCT-CAATTTTGCATTCAGTGATGCTTT-ATGTTGAA 559902
                                i          -                        -        
C rnd-1_family-        335 TTTTGGGTAATATGCTACAATTTTGCATTCAGTGATGCTTTTATGTTGAA 286

  scaffold81|si     559903 AACCTTCCTTAGGTAATGTGTTACAACATACACATATTTTGACCACGTTG 559952
                              v           - ii     i  i   i         i   i    
C rnd-1_family-        285 AACGTTCCTTAGGTA-TACGTTACGACGTACGCATATTTTGGCCATGTTG 237

  scaffold81|si     559953 GTTTATAACGTACAATAAAAGCATGATTTGGGCAGAGAAAATGAATGCTG 560002
                              -    v    i  i       v    i      ?             
C rnd-1_family-        236 GTT-ATAAGGTACGATGAAAGCATTATTTAGGCAGANAAAATGAATGCTG 188

  scaffold81|si     560003 TGTTTTCATGTGGTCTGTCATGTGTTTGCATTAAAAACAATTTTTAGTTA 560052
                                   i          i  i      i  i      -     i  v 
C rnd-1_family-        187 TGTTTTCACGTGGTCTGTCGTGCGTTTGCGTTGAAAACA-TTTTTGGTGA 139

  scaffold81|si     560053 TGTATTTATGTGGTATGTT-AAATGGAAAACCATTGTTGGTAATCCAGTC 560101
                             i           ii   -               v              
C rnd-1_family-        138 TGCATTTATGTGGTGCGTTTAAATGGAAAACCATTTTTGGTAATCCAGTC 89

  scaffold81|si     560102 AGTGGTGTGT 560111
                                     
C rnd-1_family-         88 AGTGGTGTGT 79

Matrix = 20p41g.matrix
Kimura (with divCpGMod) = 8.12
Transitions / transversions = 1.83 (33/18)
Gap_init rate = 0.02 (8 / 504), avg. gap size = 1.00 (8 / 8)

1546 19.60 9.19 4.07 scaffold81|size906611 559857 560324 (342315) C rnd-1_family-87#Unknown (461) 585 95 m_b713s001i76 189443

  scaffold81|si     559857 TTGAGTAATATGCT-CAATTTTGCATTCAGTGATGC-TTTATGTTGAAAA 559904
                              i          -                     -             
C rnd-1_family-        585 TTGGGTAATATGCTACAATTTTGCATTCAGTGATGCTTTTATGTTGAAAA 536

  scaffold81|si     559905 CCTTCCTTAGGTAATGTGTTACAACATACACATATTTTGACCACGTTGGT 559954
                                       v  ii     i ii             i   i     -
C rnd-1_family-        535 CCTTCCTTAGGTTATACGTTACGATGTACACATATTTTGGCCATGTTGG- 487

  scaffold81|si     559955 TTATAACGTACAATAAAAGCATGATTTGGGCAGAGAAAATGAATGCTGTG 560004
                                 v    iv i            i           i     ?    
C rnd-1_family-        486 TTATAAGGTACGTTGAAAGCATGATTTAGGCAGAGAAAACGAATGNTGTG 437

  scaffold81|si     560005 TTTTCATGTGGTCTGTCATGTGTTTGCATTAAAAACA------------- 560041
                                  i            i         i      -------------
C rnd-1_family-        436 TTTTCATATGGTCTGTCATGCGTTTGCATTGAAAACAGTTTTTGGTGAAC 387

  scaffold81|si     560042 ------ATTTTTAGTTATGTATTTATGTGGTATGT-TAAATGGAAAACCA 560084
                           ------      i  v  ii     i     ii  -  vi v     vi 
C rnd-1_family-        386 CGTAACATTTTTGGTGATACATTTACGTGGTGCGTCTATGTTGAAAAATA 337

  scaffold81|si     560085 TTGTT-GGTAA-------------TCCAGTCAGTGGTG-TGTTGTGTTGA 560119
                             v  -     ------------- v  v      i  - v  i      
C rnd-1_family-        336 TTTTTGGGTAATATGCTACAATTTTGCATTCAGTGATGCTTTTATGTTGA 287

  scaffold81|si     560120 AACCTTTTTTGTGATGTAT-TTACGTCATGTGCTTATACTGAAAACCATT 560168
                             v v  ii vv i i  i-     v i ii  v   vi  ---i   - 
C rnd-1_family-        286 AAACGTTCCTTAGGTATACGTTACGACGTACGCATATTTTG---GCCA-T 241

  scaffold81|si     560169 TTTGGTAATCAGGTTCAGCGAGTGTTGAAAACCTTTCTT---CAGTTAGA 560215
                           v     v  v    ---i   ----     i v  vi  ---   v? i 
C rnd-1_family-        240 GTTGGTTATAAGGT---ACGA----TGAAAGCATTATTTAGGCAGANAAA 198

  scaffold81|si     560216 CCGAATCCCTTATTTTGGCCGTGGCCATTTTTGAGTGCTTCAACATTGAA 560265
                           vi    v iv i    vi-     i -- v i v i i  --i i     
C rnd-1_family-        197 ATGAATGCTGTGTTTTCA-CGTGGTC--TGTCGTGCGTTT--GCGTTGAA 153

  scaffold81|si     560266 AACACTTTTGGTGATACACTTAGGTGGTGC--TTCCGTGCTGAAAAATAT 560313
                               i          i  i   v       --  vvi  --     vi  
C rnd-1_family-        152 AACATTTTTGGTGATGCATTTATGTGGTGCGTTTAAATG--GAAAACCAT 105

  scaffold81|si     560314 TTTTGGGTAAT 560324
                               -      
C rnd-1_family-        104 TTTT-GGTAAT 95

Matrix = 20p41g.matrix
Kimura (with divCpGMod) = 19.59
Transitions / transversions = 1.59 (54/34)
Gap_init rate = 0.07 (31 / 467), avg. gap size = 2.03 (63 / 31)


247 30.20 14.97 4.37 scaffold81|size906611 559541 559914 (342725) rnd-1_family-63#Unknown 56 467 (202) m_b713s001i73 189444

  scaffold81|si     559541 TTTTTGGTGAACCGTAA------CAT-----TTTTTGTTAATACAT---- 559575
                                     vv     ------ i -----   vi   i v    ----
  rnd-1_family-         56 TTTTTGGTGATGCGTAAATGACGCGTCGACGTTTACGTTGAAACATCATG 105

  scaffold81|si     559576 TTACATAGTGGGTGTATGTTGAAAAATACTTTTGGGCAACAGGCTACAAT 559625
                             vv ii   v  v  i       v-i i    v  ii  ii i    vv
  rnd-1_family-        106 TTTGACGGTGCGTTTACGTTGAAAC-CATTTTTTGGTGACGAGTTACACG 154

  scaffold81|si     559626 TTTTCACTC--AGTGATGCTCTTATGTTGAAAC---------TGTTCCTT 559664
                             v v i  --i       vi ? i  ?     ---------  v v   
  rnd-1_family-        155 TTGTGATTCTTGGTGATGCGTTNACGTNGAAACCTTTTTTGGTGATGCTT 204

  scaffold81|si     559665 AGGTAATATGTT--------ATGATTTGCACATATTTTGGCCATGTTGGT 559706
                            ii    ii   -------- i v  vi     -     i v   i--  
  rnd-1_family-        205 AAATAATGCGTTNACGTTTAACGCTTAACACAT-TTTTGACGATGC--GT 251

  scaffold81|si     559707 TATAAGGTACGATGTAGCATTTTTAGGCAGAAAAAATG----AATGCTGT 559752
                            ---------  v  i  iiv    v iv    vv  v----ii  vi v
  rnd-1_family-        252 T---------GAAGTGGCGCGTTTACGTTGAAACCATTTTTTGGTGACGA 292

  scaffold81|si     559753 GTCTTCATATGGTCTGTCATGCATTTGCATTGAAAACAGTGTTTGGTGA- 559801
                             - v  ii v  vv  vi   i   i i      v  v v        -
  rnd-1_family-        293 GT-TACACGTTGTAAGTGGTGCGTTTACGTTGAAACCATTTTTTGGTGAC 341

  scaffold81|si     559802 ---------ATC----CTAACAT---TTTTTGTGATACATTTAGGTGGTG 559835
                           ---------i i----   i i ---    vii   i    v i      
  rnd-1_family-        342 GAGTTACACGTTGTAACTAGCGTGCGTTTTGACGATGCATTGAAGTGGTG 391

  scaffold81|si     559836 CGTCTATGTTGAAAAATATTTTTGAGTAATATGCTCAATTTTGCATTCAG 559885
                              i  i    -   vi      vi  i iiv i vv iv   i --- ?
  rnd-1_family-        392 CGTTTACGTTG-AAACCATTTTTTGGTGACGAGTTACACGTTGTA---AN 437

  scaffold81|si     559886 TGATGC-TTTATGTTGAAAACCTTCCTTAG 559914
                             i   -    i       v v  ii  i 
  rnd-1_family-        438 TGGTGCGTTTACGTTGAAACCATTTTTTGG 467

Matrix = 20p41g.matrix
Kimura (with divCpGMod) = 30.44
Transitions / transversions = 1.30 (61/47)
Gap_init rate = 0.08 (30 / 373), avg. gap size = 2.47 (74 / 30)


439 27.26 6.59 12.13 scaffold81|size906611 559768 560435 (342204) C rnd-4_family-169#RC/Helitron (7198) 1055 421 m_b713s001i75 189445

  scaffold81|si     559768 GTCATGCATTTGCATTGAAAACAGTGTTTGGTGAATCCT--AACATTTTT 559815
                             ? i  i     i  v i  -    v vv  v  ivi --  ?v     
C rnd-4_family-       1055 GTNACGCGTTTGCGTTTAGAA-AGTGGTGCGTTAACGTTGAAANCTTTTT 1007

  scaffold81|si     559816 TG-TGAT------ACATT--TAGGTGGTGCGTCTATGTTGAAAAATATTT 559856
                             -    ------  i  --  i         ---         -i    
C rnd-4_family-       1006 TGGTGATGAGTTAACGTTGTTAAGTGGTGCGT---TGTTGAAAA-CATTT 961

  scaffold81|si     559857 TTGAGTAATATGC-TCAATTTTGCATTCAGTGATGC-TTTATGTTGAAAA 559904
                             vi   - i   - iv iv   --- v   ii   -  ? i        
C rnd-4_family-        960 TTTGGTA-TGTGCGTTCACGTTG---TGAGTAGTGCGTTNACGTTGAAAA 915

  scaffold81|si     559905 CCTTCC----TTAGGTAATGTGTTACAACATACACATATTTTGACCACGT 559950
                           v  v  ----  v   i   i  --  vii -i  i iviv ? vii   
C rnd-4_family-        914 ACTGCCACTTTTTGGTGATGCGT--CATTGT-TACGTGACATNAGTGCGT 868

  scaffold81|si     559951 TGGTTTATAACGTACAATAAAAGCATGATTTGGGCAGAGAAAATGAATGC 560000
                           i---    --   ---- i   v ----     --------------  v
C rnd-4_family-        867 C---TTAT--CGT----TGAAATC----TTTGG--------------TGA 845

  scaffold81|si     560001 TGTGTTTTCATGTGGTCTGTCATGTGTTTGCATTAAAAACAATTTTTAGT 560050
                           i      -  i  v  vv  vi  i   vi i  i   ?  v     i  
C rnd-4_family-        844 CGTGTTT-CACGTTGTAAGTAGTGCGTTAACGTTGAAANCATTTTTTGGT 796

  scaffold81|si     560051 TATGTATTTATGTGGTATGTTAAATGGAAAACCATTGTTGGTAATCCAGT 560100
                           v   iiv   i     ii    vi v      -i  v     ii v -  
C rnd-4_family-        795 GATGCGGTTACGTGGTGCGTTACGTTGAAAAC-GTTTTTGGTGGTGC-GT 748

  scaffold81|si     560101 CAGT---GGTGTGTTG-TGTTGAAACCTTTTTTGTGATGTATTTACGTCA 560146
                           i i ---i   i    -i  --   v      v  vi    ----   vi
C rnd-4_family-        747 TAATTTCAGTGCGTTGACGT--AAAGCTTTTTGGTCGTGTA----CGTGG 704

  scaffold81|si     560147 TGTGCTTATACTGAAAACCATTTTTGGTAATCAGGTTCAGCGAGTGTTGA 560196
                             i i   iii      --        vvi -iv   -----  i     
C rnd-4_family-        703 TGCGTTTACGTTGAAAA--ATTTTTGGGTGT-GCGTT-----AGCGTTGA 662

  scaffold81|si     560197 AAACCTTTCTTCAGTTAGACCGAATCCCTTATTTTGGCCGTGGCCATTTT 560246
                             -  ?  i  ii  --   --  ------i  vi --   v  v---  
C rnd-4_family-        661 AA-CCNTTTTTTGGT--GAC--AA------GTTACG--CGTTGCG---TT 628

  scaffold81|si     560247 TGAGTGCTTCA--ACATTGAAAACACTTTTGGTGAT----ACACT-TAGG 560289
                            i ?  v v i--  i  i  i - i      i   ----  ii -  i 
C rnd-4_family-        627 TAANTGGTGCGTTACGTTAAAGA-ATTTTTGGCGATGTTCACGTTGTAAG 579

  scaffold81|si     560290 TGGTGCTTCCGTGCTGAAAAATATTTTTGGGTAATATGCTCAATTTTGCA 560339
                                 v iiii i      -i      v   ii ii i vv iv   v 
C rnd-4_family-        578 TGGTGCGTTTACGTTGAAAA-CATTTTTTGGTGGTGCGTTATACGTTGAA 530

  scaffold81|si     560340 TTCAGTGATGCTTGGTAATCCATTCA-GTGGTGTGTT-GCATTGAAAACA 560387
                           v?  v v---i    ii  v i  v -   ii ii  -i i      v  
C rnd-4_family-        529 ANCATTT---TTTGGCGATGCGTTAATGTGACGCATTTACGTTGAAACCA 483

  scaffold81|si     560388 TTTTTTTGTGATGATTT--ACGTCGT-----GTGC-TTA-TACTGAAA-- 560426
                                 v i     v  --    i  -----    -   -iii     --
C rnd-4_family-        482 TTTTTTGGCGATGAGTTACACGTTGTAACTAGTGCGTTAGCGTTGAAAAT 433

  scaffold81|si     560427 ---ACCATTTTT 560435
                           ---         
C rnd-4_family-        432 TTGACCATTTTT 421

Matrix = 20p41g.matrix
Kimura (with divCpGMod) = 25.62
Transitions / transversions = 1.76 (102/58)
Gap_init rate = 0.15 (97 / 667), avg. gap size = 1.25 (121 / 97)

1511 24.64 8.48 9.23 scaffold81|size906611 560059 561225 (341414) C rnd-4_family-169#RC/Helitron (7059) 1194 36 m_b713s001i77 189445

  scaffold81|si     560059 TATGTGGTATGTTAAATGGAAAACCATTGTTGGTAATCCAGTCA-GTGGT 560107
                             v     i     ivvv     i--  v i ? i  v iv ? -  i i
C rnd-4_family-       1194 TAAGTGGTGTGTTAGCGTGAAAAT--TTTTCGNTGATGCGTTNANGTAGC 1147

  scaffold81|si     560108 GTGTT-GTGTTGAAAC-CTTTTTTG-TGATGTATT-TACGTCATG----- 560148
                            i   -ii        - v      -     ii  -i    ii i-----
C rnd-4_family-       1146 GCGTTTACGTTGAAACGCATTTTTGATGATGCGTTACACGTTGTAAATAG 1097

  scaffold81|si     560149 -TGCTT--ATACTGAAAAC-CATTTTTGGTAA-----TCAGGTTCAGCGA 560189
                           -     -- iii   v   -         ii -----   i  ?vv   v
C rnd-4_family-       1096 ATGCTTTGACGTTGATAACACATTTTTGGCGACGCGTTCAAGTNACGCGT 1047

  scaffold81|si     560190 --GTGTT--GAAAACCTTTCTTCAGTTAGAC--CGAATCCCTTATTTTGG 560233
                           -- i   --    iivv v ----    -  --i   v? i  --     
C rnd-4_family-       1046 TTGCGTTTAGAAAGTGGTGC----GTTA-ACGTTGAAANCTTT--TTTGG 1004

  scaffold81|si     560234 CCGTGGC----CATTTTTGAGTGCTTCAACATTGAAAACACTTTT-GGTG 560278
                           ivi  iv---- i  v  i    v v ivii         i    -   i
C rnd-4_family-       1003 TGATGAGTTAACGTTGTTAAGTGGTGCGTTGTTGAAAACATTTTTTGGTA 954

  scaffold81|si     560279 -ATACACTTA-------GGTGGTGCTTCCGTGCTGAAAAAT----ATTTT 560316
                           -i i ii i -------i  i    v i?ii i       i---- i   
C rnd-4_family-        953 TGTGCGTTCACGTTGTGAGTAGTGCGTTNACGTTGAAAAACTGCCACTTT 904

  scaffold81|si     560317 TGGGTAATATGCTCAATTTTGCAT----TCAGTG---------------A 560347
                            v   i  ii -   v v  i i ---- ?    --------------- 
C rnd-4_family-        903 TTGGTGATGCG-TCATTGTTACGTGACATNAGTGCGTCTTATCGTTGAAA 855

  scaffold81|si     560348 TGCTTGGTAA-----TCCAT----TCAGTGGTGTGTTG-CATTGAAAACA 560387
                            vi     i ----- i  i---- v   i   i   i- i      ?  
C rnd-4_family-        854 TCTTTGGTGACGTGTTTCACGTTGTAAGTAGTGCGTTAACGTTGAAANCA 805

  scaffold81|si     560388 TTTTTTTGTGATG-ATTTACGTCGTGTGCTTATACTGAAAACCATTTTTG 560436
                                 v      -iv      v   i -   iii       -i      
C rnd-4_family-        804 TTTTTTGGTGATGCGGTTACGTGGTGCG-TTACGTTGAAAAC-GTTTTTG 757

  scaffold81|si     560437 GTAATCAGGTTCGGGGTTGAAAACCTTTATTCAGTTAGAC-CAAATCCCT 560485
                             -----   --- v   i ----i  i v vv   -   -i   v i--
C rnd-4_family-        756 GT-----GGT---GCGTTAA----TTTCAGTGCGTT-GACGTAAAGCT-- 722

  scaffold81|si     560486 TATTTTGGCTGTGGCCATTTTTGAGTACTTCAACATGGAAAACATGTTTG 560535
                           --      ii   vv i -----i  i v iv  i v     -  v    
C rnd-4_family-        721 --TTTTGGTCGTGTACGT-----GGTGCGTTTACGTTGAAAA-ATTTTTG 680

  scaffold81|si     560536 GTGATACACTTAGGTGGTGCGTCTATGCTAAAAAATATTTTTGGGTAATA 560585
                            ------------   -     ivii i i   v-i?     v   i i 
C rnd-4_family-        679 G------------GTG-TGCGTTAGCGTTGAAAC-CNTTTTTTGGTGACA 644

  scaffold81|si     560586 ---TGCTCAATGCTTTTATGTGGTGCATCTATCTTGAAAATATTTTTTTG 560632
                           --- i v iv   v    v?      i -  iv  i  i -      -- 
C rnd-4_family-        643 AGTTACGCGTTGCGTTTAANTGGTGCGT-TACGTTAAAGA-ATTTTT--G 598

  scaffold81|si     560633 TTGATGTGTCTGACGTTGTA--CTATACATTGACATTAAAAACGTTGTTT 560680
                           vi     --- v        --ivi i i  v  i  i     i  -   
C rnd-4_family-        597 GCGATGT---TCACGTTGTAAGTGGTGCGTTTACGTTGAAAACATT-TTT 552

  scaffold81|si     560681 TGTTATCAGTGTATGTGTTGCGTT-TA-GTAGAAATCATTTTT-GGCATC 560727
                             ------------   v      -  -  v    ?       -   i--
C rnd-4_family-        551 TG------------GTGGTGCGTTATACGTTGAAANCATTTTTTGGCG-- 516

  scaffold81|si     560728 ATTATGTGTTTACAACATGATGTGTT--CGTTGAAAATATGTTTTGGCGA 560775
                           ---   i   ---  ii   i ii  --        vi  v         
C rnd-4_family-        515 ---ATGCGTT---AATGTGACGCATTTACGTTGAAACCATTTTTTGGCGA 472

  scaffold81|si     560776 AGTGGTTCAAGTTGTAAGTAGCTTGTCAATGTTTAAAA------CATTTT 560819
                           v v v v  v       v   ivi  i ii   v    ------      
C rnd-4_family-        471 TGAGTTACACGTTGTAACTAGTGCGTTAGCGTTGAAAATTTGACCATTTT 422

  scaffold81|si     560820 TGGTG--ACCCT---TTTTCGGTG-TGTGTTCT-CGTTGACAACATTATT 560862
                            v i --  vi ---    i    -  i vii -      v ?    ---
C rnd-4_family-        421 TTGCGTTACATTGGATTTTTGGTGCTGCGGCTTACGTTGAAANCATT--- 375

  scaffold81|si     560863 TTTTGGTGAAGGAGTTTACGTGATGCATTTACGTTGGGTCATTGATTTTA 560912
                                    -v v   i    --  ? viii    v iv vi --    i
C rnd-4_family-        374 TTTTGGTGA-TGCGTTCACGT--TGNAACCGCGTTTGAACCCT--TTTTG 330

  scaffold81|si     560913 CCTAGTGCGTTTAAGTTGAGCCGTTGAGCTTGAACCGAGCCCCGGTGATG 560962
                           v i -   iv   ---  ---    iv ? ------  ---ii       
C rnd-4_family-        329 GCCA-TGCAGTTA---TG---CGTTACGNT------GA---TTGGTGATG 296

  scaffold81|si     560963 CGTGACATTCTGTGTACTAACAATTTTTGGCCACGCTTTATGTTGAATTT 561012
                           v iv  i  v       -  v            i      ?i    ?   
C rnd-4_family-        295 AGCTACGTTGTGTGTAC-AAGAATTTTTGGCCATGCTTTANATTGANTTT 247

  scaffold81|si     561013 GGATATAATTTTAAAGTTAACCGCAAGTTGAGTGAGCCCT--CTACCCAT 561060
                           i      v        v     i  ?i ii iv  v vv --        
C rnd-4_family-        246 AGATATATTTTTAAAGGTAACCACANATCAAAAGATCAATGACTACCCAT 197

  scaffold81|si     561061 GCATGTTAAACACGAAAACATCATGTTTACAGGTAATGTGGAAGGAAAAA 561110
                                 i      i      v v i          ? -  vi -    v 
C rnd-4_family-        196 GCATGTCAAACACAAAAACAACTTATTTACAGGTANT-TGCGA-GAAATA 149

  scaffold81|si     561111 TTAGACGTTACAAATAATGGCCAAAAGTGAAAAAAGTGTCTCAC-AAAGG 561159
                           ?i v i     v?     i          -      i       -i   i
C rnd-4_family-        148 NCACATGTTACCNATAATAGCCAAAAGTG-AAAAAGCGTCTCACTGAAGA 100

  scaffold81|si     561160 AGAAGAAGGAAAAAAATTCTCGACTAATGATAAACTAAGATTTTTTCAAG 561209
                                    -i         - vii i                  iv ii
C rnd-4_family-         99 AGAAGAAGG-GAAAAATTCT-GCTCAGTGATAAACTAAGATTTTTCAAGA 52

  scaffold81|si     561210 AAAATTCTTGATTTTT 561225
                               v        v  
C rnd-4_family-         51 AAAAATCTTGATTATT 36

Matrix = 20p41g.matrix
Kimura (with divCpGMod) = 25.37
Transitions / transversions = 1.64 (162/99)
Gap_init rate = 0.12 (145 / 1166), avg. gap size = 1.42 (206 / 145)


2507 10.89 0.70 5.64 scaffold81|size906611 559438 559865 (342774) C rnd-1_family-87#Unknown (544) 502 95 m_b713s001i72 189443

  scaffold81|si     559438 ATTTTGGCAATGTTGGTTATAAGGTACGTTGAAAGCATGATTTTGGCAGA 559487
                                   v                                  v      
C rnd-1_family-        502 ATTTTGGCCATGTTGGTTATAAGGTACGTTGAAAGCATGATTTAGGCAGA 453

  scaffold81|si     559488 GAAAATGAATGACGTGTTTTCATACGGCCTGTCATG-GTTTGCATTGAAA 559536
                                i     ?i           i  i        -             
C rnd-1_family-        452 GAAAACGAATGNTGTGTTTTCATATGGTCTGTCATGCGTTTGCATTGAAA 403

  scaffold81|si     559537 ATAGTTTTTGGTGAACCGTAACATTTTTTGTTAATACATTTACATAGTGG 559586
                            i                          v  -i          i i   v
C rnd-1_family-        402 ACAGTTTTTGGTGAACCGTAACATTTTTGGT-GATACATTTACGTGGTGC 354

  scaffold81|si     559587 GTGTATGTTGAAAAATACTTTTGGGCAACAGGCTACAATTTTTCACTCAG 559636
                             v              i       i  i v           v  i    
C rnd-1_family-        353 GTCTATGTTGAAAAATATTTTTGGGTAATATGCTACAATTTTGCATTCAG 304

  scaffold81|si     559637 TGATGCTCTTATGTTGAAACTGTTCCTTAGGTAATATGTTATGATTTGCA 559686
                                  i           vi           -   i    i  iv i i
C rnd-1_family-        303 TGATGCTTTTATGTTGAAAACGTTCCTTAGGT-ATACGTTACGACGTACG 255

  scaffold81|si     559687 CATATTTTGGCCATGTTGGTTATAAGGTACGATG-TAGCATT-TTTAGGC 559734
                                                             -v      -       
C rnd-1_family-        254 CATATTTTGGCCATGTTGGTTATAAGGTACGATGAAAGCATTATTTAGGC 205

  scaffold81|si     559735 AGAAAAAATGAATGCTGTGTCTTCATATGGTCTGTCATGCATTTGCATTG 559784
                              ?                i    ii         i   i     i   
C rnd-1_family-        204 AGANAAAATGAATGCTGTGTTTTCACGTGGTCTGTCGTGCGTTTGCGTTG 155

  scaffold81|si     559785 AAAACAGTGTTTGGTGAATCCTAACATTTTTTGTGATACATTTAGGTGGT 559834
                             --------------------         v     i      v     
C rnd-1_family-        154 AA--------------------AACATTTTTGGTGATGCATTTATGTGGT 125

  scaffold81|si     559835 GCGTCTATGTTGAAAAATATTTTTGAGTAAT 559865
                               i  vi v     vi       -     
C rnd-1_family-        124 GCGTTTAAATGGAAAACCATTTTTG-GTAAT 95

Matrix = 20p41g.matrix
Kimura (with divCpGMod) = 8.98
Transitions / transversions = 1.93 (29/15)
Gap_init rate = 0.06 (26 / 427), avg. gap size = 1.00 (26 / 26)

3386 10.16 0.99 0.59 scaffold81|size906611 559607 560111 (342528) C rnd-1_family-87#Unknown (461) 585 79 m_b713s001i74 189443

  scaffold81|si     559607 TTGGGCAACAGGCTACAATTTTTCACTCAGTGATGCTCTTATGTTGAAAC 559656
                                i  i v           v  i           i           v
C rnd-1_family-        585 TTGGGTAATATGCTACAATTTTGCATTCAGTGATGCTTTTATGTTGAAAA 536

  scaffold81|si     559657 TGTTCCTTAGGTAATATGTTATGATTTGCACATATTTTGGCCATGTTGGT 559706
                           iv          v   i    i   v i                      
C rnd-1_family-        535 CCTTCCTTAGGTTATACGTTACGATGTACACATATTTTGGCCATGTTGGT 486

  scaffold81|si     559707 TATAAGGTACGATGTA-GCATT-TTTAGGCAGAAAAAATGAATGCTGTGT 559754
                                      v  v -    v-          i    i     ?     
C rnd-1_family-        485 TATAAGGTACGTTGAAAGCATGATTTAGGCAGAGAAAACGAATGNTGTGT 436

  scaffold81|si     559755 CTTCATATGGTCTGTCATGCATTTGCATTGAAAACAGTGTTTGGTGAATC 559804
                           i                   i                 v         i 
C rnd-1_family-        435 TTTCATATGGTCTGTCATGCGTTTGCATTGAAAACAGTTTTTGGTGAACC 386

  scaffold81|si     559805 CTAACATTTTTTGTGATACATTTAGGTGGTGCGTCTATGTTGAAAAATAT 559854
                           v          v            v                         
C rnd-1_family-        385 GTAACATTTTTGGTGATACATTTACGTGGTGCGTCTATGTTGAAAAATAT 336

  scaffold81|si     559855 TTTTGAGTAATATGCT-CAATTTTGCATTCAGTGATGCTTT-ATGTTGAA 559902
                                i          -                        -        
C rnd-1_family-        335 TTTTGGGTAATATGCTACAATTTTGCATTCAGTGATGCTTTTATGTTGAA 286

  scaffold81|si     559903 AACCTTCCTTAGGTAATGTGTTACAACATACACATATTTTGACCACGTTG 559952
                              v           - ii     i  i   i         i   i    
C rnd-1_family-        285 AACGTTCCTTAGGTA-TACGTTACGACGTACGCATATTTTGGCCATGTTG 237

  scaffold81|si     559953 GTTTATAACGTACAATAAAAGCATGATTTGGGCAGAGAAAATGAATGCTG 560002
                              -    v    i  i       v    i      ?             
C rnd-1_family-        236 GTT-ATAAGGTACGATGAAAGCATTATTTAGGCAGANAAAATGAATGCTG 188

  scaffold81|si     560003 TGTTTTCATGTGGTCTGTCATGTGTTTGCATTAAAAACAATTTTTAGTTA 560052
                                   i          i  i      i  i      -     i  v 
C rnd-1_family-        187 TGTTTTCACGTGGTCTGTCGTGCGTTTGCGTTGAAAACA-TTTTTGGTGA 139

  scaffold81|si     560053 TGTATTTATGTGGTATGTT-AAATGGAAAACCATTGTTGGTAATCCAGTC 560101
                             i           ii   -               v              
C rnd-1_family-        138 TGCATTTATGTGGTGCGTTTAAATGGAAAACCATTTTTGGTAATCCAGTC 89

  scaffold81|si     560102 AGTGGTGTGT 560111
                                     
C rnd-1_family-         88 AGTGGTGTGT 79

Matrix = 20p41g.matrix
Kimura (with divCpGMod) = 8.12
Transitions / transversions = 1.83 (33/18)
Gap_init rate = 0.02 (8 / 504), avg. gap size = 1.00 (8 / 8)

1546 19.60 9.19 4.07 scaffold81|size906611 559857 560324 (342315) C rnd-1_family-87#Unknown (461) 585 95 m_b713s001i76 189443

  scaffold81|si     559857 TTGAGTAATATGCT-CAATTTTGCATTCAGTGATGC-TTTATGTTGAAAA 559904
                              i          -                     -             
C rnd-1_family-        585 TTGGGTAATATGCTACAATTTTGCATTCAGTGATGCTTTTATGTTGAAAA 536

  scaffold81|si     559905 CCTTCCTTAGGTAATGTGTTACAACATACACATATTTTGACCACGTTGGT 559954
                                       v  ii     i ii             i   i     -
C rnd-1_family-        535 CCTTCCTTAGGTTATACGTTACGATGTACACATATTTTGGCCATGTTGG- 487

  scaffold81|si     559955 TTATAACGTACAATAAAAGCATGATTTGGGCAGAGAAAATGAATGCTGTG 560004
                                 v    iv i            i           i     ?    
C rnd-1_family-        486 TTATAAGGTACGTTGAAAGCATGATTTAGGCAGAGAAAACGAATGNTGTG 437

  scaffold81|si     560005 TTTTCATGTGGTCTGTCATGTGTTTGCATTAAAAACA------------- 560041
                                  i            i         i      -------------
C rnd-1_family-        436 TTTTCATATGGTCTGTCATGCGTTTGCATTGAAAACAGTTTTTGGTGAAC 387

  scaffold81|si     560042 ------ATTTTTAGTTATGTATTTATGTGGTATGT-TAAATGGAAAACCA 560084
                           ------      i  v  ii     i     ii  -  vi v     vi 
C rnd-1_family-        386 CGTAACATTTTTGGTGATACATTTACGTGGTGCGTCTATGTTGAAAAATA 337

  scaffold81|si     560085 TTGTT-GGTAA-------------TCCAGTCAGTGGTG-TGTTGTGTTGA 560119
                             v  -     ------------- v  v      i  - v  i      
C rnd-1_family-        336 TTTTTGGGTAATATGCTACAATTTTGCATTCAGTGATGCTTTTATGTTGA 287

  scaffold81|si     560120 AACCTTTTTTGTGATGTAT-TTACGTCATGTGCTTATACTGAAAACCATT 560168
                             v v  ii vv i i  i-     v i ii  v   vi  ---i   - 
C rnd-1_family-        286 AAACGTTCCTTAGGTATACGTTACGACGTACGCATATTTTG---GCCA-T 241

  scaffold81|si     560169 TTTGGTAATCAGGTTCAGCGAGTGTTGAAAACCTTTCTT---CAGTTAGA 560215
                           v     v  v    ---i   ----     i v  vi  ---   v? i 
C rnd-1_family-        240 GTTGGTTATAAGGT---ACGA----TGAAAGCATTATTTAGGCAGANAAA 198

  scaffold81|si     560216 CCGAATCCCTTATTTTGGCCGTGGCCATTTTTGAGTGCTTCAACATTGAA 560265
                           vi    v iv i    vi-     i -- v i v i i  --i i     
C rnd-1_family-        197 ATGAATGCTGTGTTTTCA-CGTGGTC--TGTCGTGCGTTT--GCGTTGAA 153

  scaffold81|si     560266 AACACTTTTGGTGATACACTTAGGTGGTGC--TTCCGTGCTGAAAAATAT 560313
                               i          i  i   v       --  vvi  --     vi  
C rnd-1_family-        152 AACATTTTTGGTGATGCATTTATGTGGTGCGTTTAAATG--GAAAACCAT 105

  scaffold81|si     560314 TTTTGGGTAAT 560324
                               -      
C rnd-1_family-        104 TTTT-GGTAAT 95

Matrix = 20p41g.matrix
Kimura (with divCpGMod) = 19.59
Transitions / transversions = 1.59 (54/34)
Gap_init rate = 0.07 (31 / 467), avg. gap size = 2.03 (63 / 31)


537 19.31 0.00 1.75 scaffold81|size906611 563525 563640 (338999) C rnd-1_family-39#Unknown (573) 611 498 m_b713s001i78 189446

  scaffold81|si     563525 ACATCAAAAAAGCGAACATTGCCAAAATATGTGTACATTCTAACATATAT 563574
                                 vv  -- v     v                i iv    i   ?v
C rnd-1_family-        611 ACATCACCAA--CCAACATGGCCAAAATATGTGTACGTCGTAACGTATNA 564

  scaffold81|si     563575 CCTAAGGAAAGCTTTCAAGACAAAACTATTACTGTATGGAGAATTGTAGC 563624
                                    v i      v i  i vi  i    v   v i         
C rnd-1_family-        563 CCTAAGGAACGTTTTCAACATAAGAGCATCACTGAATGCAAAATTGTAGC 514

  scaffold81|si     563625 ATATCACCCAAAAGTA 563640
                               i        i  
C rnd-1_family-        513 ATATTACCCAAAAATA 498

Matrix = 20p41g.matrix
Kimura (with divCpGMod) = 19.42
Transitions / transversions = 1.00 (11/11)
Gap_init rate = 0.02 (2 / 115), avg. gap size = 1.00 (2 / 2)


3829 10.07 0.36 0.54 scaffold81|size906611 563539 564097 (338542) rnd-1_family-87#Unknown 489 1046 (0) m_b713s001i79 189447

  scaffold81|si     563539 AACATTGCCAAAATATGTGTACATTCTAACATATATCCTAAGGAAAGCTT 563588
                                v                  iv    i    v         i i  
  rnd-1_family-        489 AACATGGCCAAAATATGTGTACATCGTAACGTATAACCTAAGGAAGGTTT 538

  scaffold81|si     563589 TCAAGACAAAACTATTACTGTATGGAGAATTGTAGCATATCACCCAAAAG 563638
                               v i    vi  i    v   v i             i      viv
  rnd-1_family-        539 TCAACATAAAAGCATCACTGAATGCAAAATTGTAGCATATTACCCAACGT 588

  scaffold81|si     563639 TAACTCATTACTT-CAATTTGATAACACAGCATTCATTTTTCACATCTTA 563687
                                        -    v                               
  rnd-1_family-        589 TAACTCATTACTTACAATGTGATAACACAGCATTCATTTTTCACATCTTA 638

  scaffold81|si     563688 ATATTGATGACTAATAATTATAATGACACACCACTGACTGGATTACCAAA 563737
                                   v      ---  v                             
  rnd-1_family-        639 ATATTGATCACTAAT---TAGAATGACACACCACTGACTGGATTACCAAA 685

  scaffold81|si     563738 AATGGTTTTCCATTTAAACACACCTCATAAATACATCACCTAAAACGGTT 563787
                                      i            v               v     v   
  rnd-1_family-        686 AATGGTTTTCCGTTTAAACACACCACATAAATACATCACCAAAAACTGTT 735

  scaffold81|si     563788 TTTAATACAAATGCATTACAGACTATATCAAAATACAGCATTCCTTTTTT 563837
                             i   i    i    v      i    v    i         v    i 
  rnd-1_family-        736 TTCAATGCAAACGCATGACAGACCATATGAAAACACAGCATTCATTTTCT 785

  scaffold81|si     563838 CTGCCTAAATGATGCTTTCATCATACCTTATAACCAACATGGTCAAAATA 563887
                                     v           i                   i       
  rnd-1_family-        786 CTGCCTAAATCATGCTTTCATCGTACCTTATAACCAACATGGCCAAAATA 835

  scaffold81|si     563888 TGTGTATGTCGTAACACATAACATAAGGAACATTTTCAACATAAGAGCAT 563937
                                 i        ii     v        i            i     
  rnd-1_family-        836 TGTGTACGTCGTAACGTATAACCTAAGGAACGTTTTCAACATAAAAGCAT 885

  scaffold81|si     563938 CACTGAATGCAAAATTGCAGTTTATTACCC-AAAATATATTTCAACATAG 563986
                                            i  iv        -       v           
  rnd-1_family-        886 CACTGAATGCAAAATTGTAGCATATTACCCAAAAATATTTTTCAACATAG 935

  scaffold81|si     563987 ACGCACCATGTAAATGTATCACCAAAAATGTTACAATTCACCAAACACTG 564036
                                   i                         ii         v    
  rnd-1_family-        936 ACGCACCACGTAAATGTATCACCAAAAATGTTACGGTTCACCAAAAACTG 985

  scaffold81|si     564037 TTTTCAATGCAAACACATTGCAGACCACATGAAAACACATCATTCGTTTT 564086
                                         i   vi       i                      
  rnd-1_family-        986 TTTTCAATGCAAACGCATGACAGACCATATGAAAACACATCATTCGTTTT 1035

  scaffold81|si     564087 CTCTGCCTAAA 564097
                                      
  rnd-1_family-       1036 CTCTGCCTAAA 1046

Matrix = 20p41g.matrix
Kimura (with divCpGMod) = 8.62
Transitions / transversions = 1.33 (32/24)
Gap_init rate = 0.01 (5 / 558), avg. gap size = 1.00 (5 / 5)

6687 9.28 0.21 0.73 scaffold81|size906611 563639 564604 (338035) rnd-1_family-87#Unknown 7 967 (79) m_b713s001i80 189447

  scaffold81|si     563639 TAACTCATTACTT-CAATTTGATAACACAGCATTCATTTTTCACATCTTA 563687
                               ?        -    ?   v                           
  rnd-1_family-          7 TAACNCATTACTTACAATNTGAAAACACAGCATTCATTTTTCACATCTTA 56

  scaffold81|si     563688 ATATTGATGACTAATAATTATAATGACACACCACTGACTGGATTACCAAA 563737
                                   v      --- ?v                             
  rnd-1_family-         57 ATATTGATCACTAAT---TNGAATGACACACCACTGACTGGATTACCAAA 103

  scaffold81|si     563738 AATGGTTTTCCATTTAAACACACCTCATAAATACATCACCTAAAACGGTT 563787
                                              i    v       i       v    i -  
  rnd-1_family-        104 AATGGTTTTCCATTTAAACGCACCACATAAATGCATCACCAAAAATG-TT 152

  scaffold81|si     563788 TTTAATACAAATGCATTACAGACTATATCAAAATACAGCATTCCTTTTTT 563837
                             i  ii    i   iv      i ii v    i         v    ? 
  rnd-1_family-        153 TTCAACGCAAACGCACGACAGACCACGTGAAAACACAGCATTCATTTTNT 202

  scaffold81|si     563838 CTGCCTAAATGATGCTTTCATCATACCTTATAACCAACATGGTCAAAATA 563887
                                     i           i                   i       
  rnd-1_family-        203 CTGCCTAAATAATGCTTTCATCGTACCTTATAACCAACATGGCCAAAATA 252

  scaffold81|si     563888 TGTGTATGTCGTAACACATAACATAAGGAACATTTTCAACATAAGAGCAT 563937
                             i   i        ii  -  v        i            i     
  rnd-1_family-        253 TGCGTACGTCGTAACGTAT-ACCTAAGGAACGTTTTCAACATAAAAGCAT 301

  scaffold81|si     563938 CACTGAATGCAAAATTGCAGTTTATTACCC-AAAATATATTTCAACATAG 563986
                                            i  iv        -       v           
  rnd-1_family-        302 CACTGAATGCAAAATTGTAGCATATTACCCAAAAATATTTTTCAACATAG 351

  scaffold81|si     563987 ACGCACCATGTAAATGTATCACCAAAAATGTTACAATTCACCAAACACTG 564036
                                   i                         ii         v    
  rnd-1_family-        352 ACGCACCACGTAAATGTATCACCAAAAATGTTACGGTTCACCAAAAACTG 401

  scaffold81|si     564037 TTTTCAATGCAAACACATTGCAGACCACATGAAAACACATCATTCGTTTT 564086
                                         i   vi       i           ?          
  rnd-1_family-        402 TTTTCAATGCAAACGCATGACAGACCATATGAAAACACANCATTCGTTTT 451

  scaffold81|si     564087 CTCTGCCTAAATCATTCTTTCAACCTACCTTATAACAAACATTACCAAAA 564136
                                          v        v           v     vi      
  rnd-1_family-        452 CTCTGCCTAAATCATGCTTTCAACGTACCTTATAACCAACATGGCCAAAA 501

  scaffold81|si     564137 TATGTGTACATCCTAACCTAAAACCTAAAGAAGGTTTTCTACATAAAAGT 564186
                                       v    v  v       i          v         i
  rnd-1_family-        502 TATGTGTACATCGTAACGTATAACCTAAGGAAGGTTTTCAACATAAAAGC 551

  scaffold81|si     564187 ATCACTGAATAAAAAATTGTAGCACATTACCCAATGCTAACTCATTACTT 564236
                                     iv            i         i i             
  rnd-1_family-        552 ATCACTGAATGCAAAATTGTAGCATATTACCCAACGTTAACTCATTACTT 601

  scaffold81|si     564237 ACAATGTGATAACACAGCATTCATTTTTCGCATCTTGATATTGATCACCA 564286
                                                        i      i           i 
  rnd-1_family-        602 ACAATGTGATAACACAGCATTCATTTTTCACATCTTAATATTGATCACTA 651

  scaffold81|si     564287 ATTCGAATGACGCACCACTGACTGGATTACCAAAAATGGTTTTCGGTTTA 564336
                              v       i                                v     
  rnd-1_family-        652 ATTAGAATGACACACCACTGACTGGATTACCAAAAATGGTTTTCCGTTTA 701

  scaffold81|si     564337 AACACACCTCATAAATACATCAGCAAAAACTGTTTTCAGTGCAAACACAT 564386
                                   v             v               i       i   
  rnd-1_family-        702 AACACACCACATAAATACATCACCAAAAACTGTTTTCAATGCAAACGCAT 751

  scaffold81|si     564387 GATGGACCATATGAAAACACATCATTCATTTTCTTTGCCTAAATGATGCT 564436
                             ii                 v            i         v     
  rnd-1_family-        752 GACAGACCATATGAAAACACAGCATTCATTTTCTCTGCCTAAATCATGCT 801

  scaffold81|si     564437 TTCATTGTACCTTATAACCAACATGACCAAAATATGTGTACTTCGTAATG 564486
                                i                   i               v      i 
  rnd-1_family-        802 TTCATCGTACCTTATAACCAACATGGCCAAAATATGTGTACGTCGTAACG 851

  scaffold81|si     564487 TATAACCTAAGAAAGGTTTTCAACATAAAAGCATTTCTGAATGCAACTTA 564536
                                      i  v                   iv          v-- 
  rnd-1_family-        852 TATAACCTAAGGAACGTTTTCAACATAAAAGCATCACTGAATGCAAA--A 899

  scaffold81|si     564537 TAGTAGCACATTACCCAAAAATATTATTCAGCATAAACACACCACCTAAA 564586
                            v      i                v    i    i  i      v    
  rnd-1_family-        900 TTGTAGCATATTACCCAAAAATATTTTTCAACATAGACGCACCACGTAAA 949

  scaffold81|si     564587 TGTATCACCAAAAATGTT 564604
                                             
  rnd-1_family-        950 TGTATCACCAAAAATGTT 967

Matrix = 20p41g.matrix
Kimura (with divCpGMod) = 8.04
Transitions / transversions = 1.54 (54/35)
Gap_init rate = 0.01 (9 / 965), avg. gap size = 1.00 (9 / 9)

1491 18.41 5.25 10.18 scaffold81|size906611 564546 565059 (337580) rnd-1_family-87#Unknown 95 585 (461) m_b714s001i6 189447

  scaffold81|si     564546 ATTACCCAAAAATATTATTCAGCATAAACACACCACCTAAATGTATCACC 564595
                                 -      iv v   viiv     i      v      i      
  rnd-1_family-         95 ATTACC-AAAAATGGTTTTCCATTTAAACGCACCACATAAATGCATCACC 143

  scaffold81|si     564596 AAAAATGTTTTCAATGTTGAAGCACTCAAAAATGCCCACGGCCAAAAAAG 564645
                                         i i--  i i v i v -- v     -iv    v v
  rnd-1_family-        144 AAAAATGTTTTCAACGC--AAACGCACGACA--GACCACG-TGAAAACAC 188

  scaffold81|si     564646 GG-----ATTTGATCTAACCGAAGACAGTGTTTCAACACTCATCGAACCT 564690
                           i -----    v?   i-  v  - i i  i  ------      v    
  rnd-1_family-        189 AGCATTCATTTTNTCTG-CCTAA-ATAATGCTT------TCATCGTACCT 230

  scaffold81|si     564691 GATTACCAAAAATGGTTCTCAATATAAGCACGAGTCATAAATACATGACC 564740
                           v  v     v -   i---   v   v  iiiv   i   -iii  -   
  rnd-1_family-        231 TATAACCAACA-TGGC---CAAAATATGCGTACGTCGTAA-CGTAT-ACC 274

  scaffold81|si     564741 TAAA-ATTGTTTTCAAATCAGCATTCATTTTTCACATCTTAATATTGATC 564789
                              i- vi       ------------------    ---  v vi-   
  rnd-1_family-        275 TAAGGAACGTTTTCA------------------ACAT---AAAAGC-ATC 302

  scaffold81|si     564790 ACTCATTGGAATGACACACCACTG-ACTGGATTACC-AAAAATGGTTGTC 564837
                              -----     ---  vv i  - viiv      -      iv  v  
  rnd-1_family-        303 ACT-----GAATG---CAAAATTGTAGCATATTACCCAAAAATATTTTTC 344

  scaffold81|si     564838 CATTTAAACACACTACCTAAATGTATCAC-------------------CA 564868
                           v iv  i  i   i  v            -------------------  
  rnd-1_family-        345 AACATAGACGCACCACGTAAATGTATCACCAAAAATGTTACGGTTCACCA 394

  scaffold81|si     564869 AAAACTGTTTTCAATGCAAATGCACAACATACCATATGAAAAAAAAACAT 564918
                                               i   ii   v            v v ?   
  rnd-1_family-        395 AAAACTGTTTTCAATGCAAACGCATGACAGACCATATGAAAACACANCAT 444

  scaffold81|si     564919 TCATTTTTTCTGCCTAAATCATGCTTTCATCGTACCTTATACGCAACATG 564968
                             i    i                     v           vv       
  rnd-1_family-        445 TCGTTTTCTCTGCCTAAATCATGCTTTCAACGTACCTTATAACCAACATG 494

  scaffold81|si     564969 ACCAAAATATGTGTACTTCGTAATGTATAACCTAAGAAAGGTCTTCAACA 565018
                           i               v      i            i     i       
  rnd-1_family-        495 GCCAAAATATGTGTACATCGTAACGTATAACCTAAGGAAGGTTTTCAACA 544

  scaffold81|si     565019 TAAGAGCATCACTGAATGCAAAATTGTAGCATATTACACAA 565059
                              i                                 v   
  rnd-1_family-        545 TAAAAGCATCACTGAATGCAAAATTGTAGCATATTACCCAA 585

Matrix = 20p43g.matrix
Kimura (with divCpGMod) = 18.10
Transitions / transversions = 1.12 (45/40)
Gap_init rate = 0.11 (55 / 513), avg. gap size = 1.40 (77 / 55)

2621 10.05 0.77 0.51 scaffold81|size906611 564758 565147 (337492) rnd-1_family-87#Unknown 616 1006 (40) m_b714s001i8 189447

  scaffold81|si     564758 CAGCATTCATTTTTCACATCTTAATATTGATCACTCATTGGAATGACACA 564807
                                                              v   i          
  rnd-1_family-        616 CAGCATTCATTTTTCACATCTTAATATTGATCACTAATTAGAATGACACA 665

  scaffold81|si     564808 CCACTGACTGGATTACCAAAAATGGTTGTCCATTTAAACACACTACCTAA 564857
                                                      v   i           i  v   
  rnd-1_family-        666 CCACTGACTGGATTACCAAAAATGGTTTTCCGTTTAAACACACCACATAA 715

  scaffold81|si     564858 ATGTATCACCAAAAACTGTTTTCAATGCAAATGCACAACATACCATATGA 564907
                             ii                           i   ii   v         
  rnd-1_family-        716 ATACATCACCAAAAACTGTTTTCAATGCAAACGCATGACAGACCATATGA 765

  scaffold81|si     564908 AAAAAAAACATTCATTTTTTCTGCCTAAATCATGCTTTCATCGTACCTTA 564957
                              v v i          i                               
  rnd-1_family-        766 AAACACAGCATTCATTTTCTCTGCCTAAATCATGCTTTCATCGTACCTTA 815

  scaffold81|si     564958 TACGCAACATGACCAAAATATGTGTACTTCGTAATGTATAACCTAAGAAA 565007
                             vv       i               v      i            i  
  rnd-1_family-        816 TAACCAACATGGCCAAAATATGTGTACGTCGTAACGTATAACCTAAGGAA 865

  scaffold81|si     565008 GGTCTTCAACATAAGAGCATCACTGAATGCAAAATTGTAGCATATTACAC 565057
                           v  i          i                                 v 
  rnd-1_family-        866 CGTTTTCAACATAAAAGCATCACTGAATGCAAAATTGTAGCATATTACCC 915

  scaffold81|si     565058 AAAAACATTTTTCAACATAGACGCACCATGTGAATGTATCACCAAAAATG 565107
                                i                      i  i                  
  rnd-1_family-        916 AAAAATATTTTTCAACATAGACGCACCACGTAAATGTATCACCAAAAATG 965

  scaffold81|si     565108 TTAAATGTTAACCTACTACTGAT---AATGTGAAATGCATCAC 565147
                              vi-   v   v vv    v ---    i-   i    v  
  rnd-1_family-        966 TTACG-GTTCACCAAAAACTGTTTTCAATGC-AAACGCATGAC 1006

Matrix = 20p43g.matrix
Kimura (with divCpGMod) = 9.21
Transitions / transversions = 1.17 (21/18)
Gap_init rate = 0.01 (3 / 389), avg. gap size = 1.67 (5 / 3)


292 22.30 13.68 9.40 scaffold81|size906611 564449 564755 (337884) C rnd-1_family-178#Unknown (59) 333 15 m_b714s001i3 189448

  scaffold81|si     564449 TATAACCAACATGAC--CAAAATATGTGTACTTCGT--AATGTATAACCT 564494
                             i  i   v   ?i--   vi  vii i  iv   --  i i  v   -
C rnd-1_family-        333 TACAATCAAAATGNTTTCAACGTAAACGCACCACGTTAAACGCATCACC- 285

  scaffold81|si     564495 AAGAAAGGTTTTCAACATAAAAGCATTTCTGAATGCAACTTATAGTAGCA 564544
                             i   v         i    v   i v  --- i    v --- v v  
C rnd-1_family-        284 AAAAAATGTTTTCAACGTAAACGCACTACT---TACAACGT---GAACCA 241

  scaffold81|si     564545 CATTACCCAAAAATATTATTCAGCATAAACACACCACCTAAATGTAT--- 564591
                              ii  v      i  -    -- iii     i   v    i i  ---
C rnd-1_family-        240 CATCGCCAAAAAATGTT-TTCA--ACGGACACATCACGTAAACGCATCGC 194

  scaffold81|si     564592 -----------------CACC-AAAAATGTTTTCAATGTTGAAGCACT-- 564621
                           -----------------    -              i  vi v    i--
C rnd-1_family-        193 GCTATCGTAAAGCAACACACCAAAAAATGTTTTCAACGTAAACGCACCAC 144

  scaffold81|si     564622 ---CAAA-----AATGCCCACGGCCAAAAAAGGGATTTGATCTAACCGAA 564663
                           ---  v -----  i  v   --       --v    ---     -  v 
C rnd-1_family-        143 TTGCACAACNTTAACGCACAC--CCAAAAA--TGATT---TCTAA-CGTA 102

  scaffold81|si     564664 GACAGTGTTTCAACACTCATCGAAC-CTGATTACCAAAAATGGTTCTCAA 564712
                           i  i------      v   ---  -     i        i-   i    
C rnd-1_family-        101 AACG------CAACACACAT---ACACTGATCACCAAAAAC-GTTTTCAA 62

  scaffold81|si     564713 TATAAGCACG-AGT-CA----TAAATACATGACCTAAAATTGTTTTCAA 564755
                           ii v --   -   -  ----  i i    v   v    v ii      
C rnd-1_family-         61 CGTCA--ACGTAGTACAACGTTAGACACATCACCAAAAAATACTTTCAA 15

Matrix = 20p43g.matrix
Kimura (with divCpGMod) = 21.33
Transitions / transversions = 1.58 (38/24)
Gap_init rate = 0.13 (41 / 306), avg. gap size = 1.76 (72 / 41)

372 24.18 6.40 9.02 scaffold81|size906611 564483 564732 (337907) C rnd-1_family-118#Unknown (8) 283 40 m_b714s001i5 189448

  scaffold81|si     564483 AATGTATAAC------CTAAGAAAGGTTTTCAACATAAAAGCATTTCTGA 564526
                             i  i    ------ i  i   v v       i    v   iiv  --
C rnd-1_family-        283 AACGTGTAACTCGTCACCAAAAAATGGTTTCAACGTAAACGCACCACT-- 236

  scaffold81|si     564527 ATGCAACTTATAGTAGCACATTACCCAAAAATATTATTCAGCATAAACAC 564576
                           - i    v ---   i v i i   v      iv -    i i     i 
C rnd-1_family-        235 -TACAACGT---GTAACTCGTCACCAAAAAATGGT-TTCAACGTAAACGC 191

  scaffold81|si     564577 ACCACCTAAATGTATCACCAAAAATGTTTTCAATGTTGAA-----GC--- 564618
                                i v  i i   i         ??     i   i  -----  ---
C rnd-1_family-        190 ACCACTTCAACGCATCGCCAAAAATGNNTTCAACGTTAAACTTACGCATT 141

  scaffold81|si     564619 ACTCAAAAATGCCCACGGCCAAAAAAGGGATTTGATCTAACCGAAGACAG 564668
                              i  iv  ---  ---        v  v  i? iv ? v  v -v  -
C rnd-1_family-        140 ACTTAAGCAT---CA---CCAAAAAATGGTTTCNACGTNAACGCA-CCA- 99

  scaffold81|si     564669 TGTTTCAACACTCATCGAACCTGATTACC-AAAAATGGTTCTCAATATAA 564717
                           -?  v   ---- i vv   ii - i   -          -    ii   
C rnd-1_family-         98 -NTTACAA----CGTGTAACTCG-TCACCAAAAAATGGTT-TCAACGTAA 56

  scaffold81|si     564718 GCACG-AGTCATAAAT 564732
                           i i i-v    v    
C rnd-1_family-         55 ACGCATCGTCAAAAAT 40

Matrix = 20p43g.matrix
Kimura (with divCpGMod) = 22.57
Transitions / transversions = 1.62 (34/21)
Gap_init rate = 0.11 (27 / 249), avg. gap size = 1.41 (38 / 27)


246 28.62 10.90 9.26 scaffold81|size906611 564458 565127 (337512) rnd-4_family-169#RC/Helitron 513 1192 (7061) m_b714s001i4 189449

  scaffold81|si     564458 CATGACCAAAATATGTGTACTTCGTAATGTATAAC------CTAAGAAAG 564501
                              vi      v   ?---i   --  i       ------ i  i   v
  rnd-4_family-        513 CATCGCCAAAAAATGN---TTTC--AACGTATAACGCACCACCAAAAAAT 557

  scaffold81|si     564502 GTTTTCAACATAAAAGCATTTCTGAATGCAACTTATAGTAGCACATTACC 564551
                                    i    v   iiv  --- i    -----  - v    ii  
  rnd-4_family-        558 GTTTTCAACGTAAACGCACCACT---TACAAC-----GT-GAACATCGCC 598

  scaffold81|si     564552 CAAAAATATTATTCAGCATAAACACACCACCTAAATG------------T 564589
                           v   ---   v  i i i -   i     ?i    i ------------ 
  rnd-4_family-        599 AAAA---ATTCTTTAACGT-AACGCACCANTTAAACGCAACGCGTAACTT 644

  scaffold81|si     564590 ATCACC-AAAAATGTTTTCAATGTTGAAG--CACTCAAAAA--TGCCCAC 564634
                           i     -     ? v      i i i v --   i      -- vi v  
  rnd-4_family-        645 GTCACCAAAAAANGGTTTCAACGCTAACGCACACCCAAAAATTTTTCAAC 694

  scaffold81|si     564635 GGCCAAAAAAGGGATTTGATCTAACCGA--AGACAGTGTT---TCAACAC 564679
                            v-----   v v ii-- iv  vv   -- i v  iv  ---     i-
  rnd-4_family-        695 GT-----AAACGCACC--ACGTACACGACCAAAAAGCTTTACGTCAACG- 736

  scaffold81|si     564680 TCATCGAACCTG----ATTACCAAAAATGGTTCTCAATATAA-GCACGAG 564724
                           -  ii   vi i---- ii        i-   i    ii   -    v -
  rnd-4_family-        737 -CACTGAAATTAACGCACCACCAAAAAC-GTTTTCAACGTAACGCACCA- 783

  scaffold81|si     564725 TCATAAATACATGACCTAAAATTGTTTTCAA-ATCAGCATTCATTTTTCA 564773
                           - i   vii   v   v    v  ?      -i i i i--  i vi i 
  rnd-4_family-        784 -CGTAACCGCATCACCAAAAAATGNTTTCAACGTTAACG--CACTACTTA 830

  scaffold81|si     564774 CATCTTAATATTGATCAC--------TCATTGGAATGACACAC------C 564809
                             v v i v ivvi    --------   vi iv v   i   ------ 
  rnd-4_family-        831 CAACGTGAAACACGTCACCAAAGATTTCAACGATAAGACGCACTNATGTC 880

  scaffold81|si     564810 AC-------TGACTGGATTACCAAAAA-TGG----TTGTCCATTTAAACA 564847
                             -------    - v  i        -   ----  v  v iv ?   i
  rnd-4_family-        881 ACGTAACAATGAC-GCATCACCAAAAAGTGGCAGTTTTTCAACGTNAACG 929

  scaffold81|si     564848 CACTACC-------TAAATGTAT-CACCAAAAACTGTTTTCAATGCAAAT 564889
                                 i------- i  i i i-i        v        --------
  rnd-4_family-        930 CACTACTCACAACGTGAACGCACATACCAAAAAATGTTTTCA-------- 971

  scaffold81|si     564890 GCACAACATACCATATGAAAAAAAAACATTCATTTTTTCTGCCTAAATCA 564939
                           --     ii    iv -----  v   i  v i iv --ii  v   -- 
  rnd-4_family-        972 --ACAACGCACCACTT-----AACAACGTTAACTCAT--CACCAAAA--A 1010

  scaffold81|si     564940 TGCTTTCATCGTACCTTATACGCAACA-TGACCAAA---ATATGTGTACT 564985
                           v ?     ----  v   -     v  - vv i   --- v i i  ?vi
  rnd-4_family-       1011 AGNTTTCA----ACGTTA-ACGCACCACTTTCTAAACGCAAACGCGTNAC 1055

  scaffold81|si     564986 TCGTAATGTATAACCTAAGAAAGGTCTTCAACATAAGAGCATC-ACTGAA 565034
                            i -  i ii vi  v  i viv  iv     i v i      - i ---
  rnd-4_family-       1056 TTG-AACGCGTCGCCAAAAATGTGTTATCAACGTCAAAGCATCTATT--- 1101

  scaffold81|si     565035 TGCAAAATTGTAGCATATTACACAAAAACATTTTTCAACATAGACGCACC 565084
                            i   vi-    i ii  i i-      iiiv       i  i    i i
  rnd-4_family-       1102 TACAACG-TGTAACGCATCAT-CAAAAATGCGTTTCAACGTAAACGCGCT 1149

  scaffold81|si     565085 ATGTGAATGTATCACCAAAAATGTTAAATGTTAACCTACTACT 565127
                            i? ?  i i    ? i    vv  vv i i    vi  i   
  rnd-4_family-       1150 ACNTNAACGCATCANCGAAAAATTTTCACGCTAACACACCACT 1192

Matrix = 20p43g.matrix
Kimura (with divCpGMod) = 28.31
Transitions / transversions = 1.68 (109/65)
Gap_init rate = 0.12 (83 / 669), avg. gap size = 1.64 (136 / 83)

402 22.61 11.67 13.97 scaffold81|size906611 564580 565273 (337366) rnd-4_family-169#RC/Helitron 355 1034 (7219) m_b714s001i7 189449

  scaffold81|si     564580 ACCTAAATGTATCACCAAAAA-TGTTTTCAATGT----TGAAGCACTCAA 564624
                             v i  i i           -  ?      i  ----i v     -   
  rnd-4_family-        355 ACGTGAACGCATCACCAAAAAATGNTTTCAACGTAAGCCGCAGCAC-CAA 403

  scaffold81|si     564625 AAATGCCCACG--GC-CAAAAAAGGG----ATTTGATCTAAC-CGAAGAC 564666
                               -  v i --i -       v  ----    --  -   - v  vi 
  rnd-4_family-        404 AAAT-CCAATGTAACGCAAAAAATGGTCAAATTT--TC-AACGCTAACGC 449

  scaffold81|si     564667 AGT-GTTTCAAC-----ACTCATCGAACCTGATTACCAAAAA-TGGTTCT 564709
                            v -   v    -----        ----------       -     - 
  rnd-4_family-        450 ACTAGTTACAACGTGTAACTCATCG----------CCAAAAAATGGTT-T 488

  scaffold81|si     564710 CAATATAAGCACGAGTCATA--AATACATGACCTAAAATTGTTTTCAAAT 564757
                              ii   -- i v    i --  ii   vi  v    v  ?      vv
  rnd-4_family-        489 CAACGTAA--ATGCGTCACATTAACGCATCGCCAAAAAATGNTTTCAACG 536

  scaffold81|si     564758 CAGCATTCATTTTTCACATCTTAATATTGATCACTCATTGGAATGACACA 564807
                           i vv iv  iiviiv v ----   i  -----i   vi v  --  i  
  rnd-4_family-        537 TATAACGCACCACCAAAA----AATGTT-----TTCAACGTAA--ACGCA 575

  scaffold81|si     564808 CCACTGAC----TGGA--TTACCAAAAATGGTT----GT------CCATT 564841
                                v  ----  i -- ii        vv  ----  ------   ? 
  rnd-4_family-        576 CCACTTACAACGTGAACATCGCCAAAAATTCTTTAACGTAACGCACCANT 625

  scaffold81|si     564842 TAAACACACTACCTAAATGTATCACCAAAAACTGTTTTCAATGCAAATGC 564891
                                i  vii v   v - i          v? v      i  v  i  
  rnd-4_family-        626 TAAACGCAACGCGTAACT-TGTCACCAAAAAANGGTTTCAACGCTAACGC 674

  scaffold81|si     564892 ACAACATACCATATGAAAAAAAAACATTCATTTTTTCTGCCTAAATCATG 564941
                              - ---   ---------    -------      vi v    -----
  rnd-4_family-        675 ACA-C---CCA---------AAAA-------TTTTTCAACGTAAA----- 699

  scaffold81|si     564942 CTTTCATCGTACCTTATACGCAACATGACCAAAA-----TATGT----GT 564982
                           -------  i   ----   i -  i        -----  i  ---- i
  rnd-4_family-        700 -------CGCACC----ACGTA-CACGACCAAAAAGCTTTACGTCAACGC 737

  scaffold81|si     564983 ACTTCG--TAATGTATAACCTAAGAAAGGTCTTCAACATAAGAGCATCAC 565030
                              vvi--   i i iv   -- i   v  i      i   v-   i   
  rnd-4_family-        738 ACTGAAATTAACGCACCACC--AAAAACGTTTTCAACGTAAC-GCACCAC 784

  scaffold81|si     565031 TGAATGCAAAATTGTAGCATATTACACAAAAACAT-TTTTCAACATAGAC 565079
                           vv  i------------ ii  i  -      -  -?       i vi  
  rnd-4_family-        785 GTAAC------------CGCATCAC-CAAAAA-ATGNTTTCAACGTTAAC 820

  scaffold81|si     565080 GCACCAT-------GTGAA-TGTATCACCAAAAATGTTAAATGTTAA--C 565119
                               i i-------     -iiii        i  -  v  i v   -- 
  rnd-4_family-        821 GCACTACTTACAACGTGAAACACGTCACCAAAGAT-TTCAACGATAAGAC 869

  scaffold81|si     565120 CTACTACTGATAATGTGA-AATG---CATCACCAAAGAAGGTGG------ 565159
                           vi   ?v  - v i  i -    ---          i --    ------
  rnd-4_family-        870 GCACTNATG-TCACGTAACAATGACGCATCACCAAAAA--GTGGCAGTTT 916

  scaffold81|si     565160 -------TGAACGTAATAG-CATAATGTGAACGCATA-ACCAAAAAAATG 565200
                           ------- ?    i v  v-  i  i         i -         -  
  rnd-4_family-        917 TTCAACGTNAACGCACTACTCACAACGTGAACGCACATACCAAAAAA-TG 965

  scaffold81|si     565201 TTTGCAACATTGACACACACAAA--AACAACATGAGCAAATCACCAAAAG 565248
                              v     -----  i   v v--      i v i vv          i
  rnd-4_family-        966 TTTTCAACA-----ACGCACCACTTAACAACGTTAACTCATCACCAAAAA 1010

  scaffold81|si     565249 GCATTTTTAATGTTAATGTACTACT 565273
                           i-i?   i  i     i i  i   
  rnd-4_family-       1011 A-GNTTTCAACGTTAACGCACCACT 1034

Matrix = 20p43g.matrix
Kimura (with divCpGMod) = 21.16
Transitions / transversions = 1.50 (81/54)
Gap_init rate = 0.18 (123 / 693), avg. gap size = 1.43 (176 / 123)

577 26.38 12.03 5.45 scaffold81|size906611 564857 565305 (337334) rnd-4_family-169#RC/Helitron 540 1016 (7237) m_b714s001i9 189449

  scaffold81|si     564857 AATGTATCACCAAAAACTGTTTTCAATGCAAATGCACAACATACCATATG 564906
                             i i i         v         i i   i    v  v   v ii  
  rnd-4_family-        540 AACGCACCACCAAAAAATGTTTTCAACGTAAACGCACCACTTACAACGTG 589

  scaffold81|si     564907 AAAA-----AAAAACATTCATTTTTTCTGCCTAAATCATGCTTTCATCGT 564951
                             v -----     -------  i  ivi v   vv  ivv?  v v  i
  rnd-4_family-        590 AACATCGCCAAAAA-------TTCTTTAACGTAACGCACCANTTAAACGC 632

  scaffold81|si     564952 ACCTTATACGCAACATG--ACCAAAATATGTGTACTTCG-TAATGTATAA 564998
                            ---- ii  i   v  --       v ? vv v vv  -   i i i -
  rnd-4_family-        633 A----ACGCGTAACTTGTCACCAAAAAANGGTTTCAACGCTAACGCACA- 677

  scaffold81|si     564999 CCTAAGAAAGGTCTTCAACATAAGAGCATCAC------------------ 565030
                             i  i  --v i      i   iv   i   ------------------
  rnd-4_family-        678 CCCAAAAA--TTTTTCAACGTAAACGCACCACGTACACGACCAAAAAGCT 725

  scaffold81|si     565031 -----TGAATGCA---AAATTGTAGCATATTACACAAAAACATTTTTCAA 565072
                           ----- v  i   ---     -- i ii ii  -       i    -   
  rnd-4_family-        726 TTACGTCAACGCACTGAAATT--AACGCACCAC-CAAAAACGTTTT-CAA 771

  scaffold81|si     565073 CATAGACGCACCATGTGAATGTATCACCAAAAA-TG--TTAAATGTTAAC 565119
                            i  -        i  i vi i           -  --  v  i      
  rnd-4_family-        772 CGTA-ACGCACCACGTAACCGCATCACCAAAAAATGNTTTCAACGTTAAC 820

  scaffold81|si     565120 CTACTACTGATAATGTGAAATGCATCACCAAAGA---AGGTGGTGA-ACG 565165
                           vi      v i  i      ii i          ---viii i i -   
  rnd-4_family-        821 GCACTACTTACAACGTGAAACACGTCACCAAAGATTTCAACGATAAGACG 870

  scaffold81|si     565166 TAATAGCATAATGTGA-----ACGCATAACCAAAAAAATG-----TTTGC 565205
                           i v ?iii v i  i -----      v   -     i  -----   v 
  rnd-4_family-        871 CACTNATGTCACGTAACAATGACGCATCACC-AAAAAGTGGCAGTTTTTC 919

  scaffold81|si     565206 AACATTGACACACACAAAAACAACATGA--GCAAATCACCAAAAGGCATT 565253
                              i ?i  i   -i vvv     i   --   v  -       iiii  
  rnd-4_family-        920 AACGTNAACGCAC-TACTCACAACGTGAACGCACAT-ACCAAAAAATGTT 967

  scaffold81|si     565254 TTTAATGTTAATGTACTAC-TGACAATGTGAAACACATCACCAAAGAATG 565302
                             i  ---i  i i  i  - i    i  v-   v          i  v?
  rnd-4_family-        968 TTCAA---CAACGCACCACTTAACAACGTT-AACTCATCACCAAAAAAGN 1013

  scaffold81|si     565303 TTT 565305
                              
  rnd-4_family-       1014 TTT 1016

Matrix = 20p43g.matrix
Kimura (with divCpGMod) = 26.14
Transitions / transversions = 1.87 (73/39)
Gap_init rate = 0.09 (40 / 448), avg. gap size = 2.00 (80 / 40)


3829 10.07 0.36 0.54 scaffold81|size906611 563539 564097 (338542) rnd-1_family-87#Unknown 489 1046 (0) m_b713s001i79 189447

  scaffold81|si     563539 AACATTGCCAAAATATGTGTACATTCTAACATATATCCTAAGGAAAGCTT 563588
                                v                  iv    i    v         i i  
  rnd-1_family-        489 AACATGGCCAAAATATGTGTACATCGTAACGTATAACCTAAGGAAGGTTT 538

  scaffold81|si     563589 TCAAGACAAAACTATTACTGTATGGAGAATTGTAGCATATCACCCAAAAG 563638
                               v i    vi  i    v   v i             i      viv
  rnd-1_family-        539 TCAACATAAAAGCATCACTGAATGCAAAATTGTAGCATATTACCCAACGT 588

  scaffold81|si     563639 TAACTCATTACTT-CAATTTGATAACACAGCATTCATTTTTCACATCTTA 563687
                                        -    v                               
  rnd-1_family-        589 TAACTCATTACTTACAATGTGATAACACAGCATTCATTTTTCACATCTTA 638

  scaffold81|si     563688 ATATTGATGACTAATAATTATAATGACACACCACTGACTGGATTACCAAA 563737
                                   v      ---  v                             
  rnd-1_family-        639 ATATTGATCACTAAT---TAGAATGACACACCACTGACTGGATTACCAAA 685

  scaffold81|si     563738 AATGGTTTTCCATTTAAACACACCTCATAAATACATCACCTAAAACGGTT 563787
                                      i            v               v     v   
  rnd-1_family-        686 AATGGTTTTCCGTTTAAACACACCACATAAATACATCACCAAAAACTGTT 735

  scaffold81|si     563788 TTTAATACAAATGCATTACAGACTATATCAAAATACAGCATTCCTTTTTT 563837
                             i   i    i    v      i    v    i         v    i 
  rnd-1_family-        736 TTCAATGCAAACGCATGACAGACCATATGAAAACACAGCATTCATTTTCT 785

  scaffold81|si     563838 CTGCCTAAATGATGCTTTCATCATACCTTATAACCAACATGGTCAAAATA 563887
                                     v           i                   i       
  rnd-1_family-        786 CTGCCTAAATCATGCTTTCATCGTACCTTATAACCAACATGGCCAAAATA 835

  scaffold81|si     563888 TGTGTATGTCGTAACACATAACATAAGGAACATTTTCAACATAAGAGCAT 563937
                                 i        ii     v        i            i     
  rnd-1_family-        836 TGTGTACGTCGTAACGTATAACCTAAGGAACGTTTTCAACATAAAAGCAT 885

  scaffold81|si     563938 CACTGAATGCAAAATTGCAGTTTATTACCC-AAAATATATTTCAACATAG 563986
                                            i  iv        -       v           
  rnd-1_family-        886 CACTGAATGCAAAATTGTAGCATATTACCCAAAAATATTTTTCAACATAG 935

  scaffold81|si     563987 ACGCACCATGTAAATGTATCACCAAAAATGTTACAATTCACCAAACACTG 564036
                                   i                         ii         v    
  rnd-1_family-        936 ACGCACCACGTAAATGTATCACCAAAAATGTTACGGTTCACCAAAAACTG 985

  scaffold81|si     564037 TTTTCAATGCAAACACATTGCAGACCACATGAAAACACATCATTCGTTTT 564086
                                         i   vi       i                      
  rnd-1_family-        986 TTTTCAATGCAAACGCATGACAGACCATATGAAAACACATCATTCGTTTT 1035

  scaffold81|si     564087 CTCTGCCTAAA 564097
                                      
  rnd-1_family-       1036 CTCTGCCTAAA 1046

Matrix = 20p41g.matrix
Kimura (with divCpGMod) = 8.62
Transitions / transversions = 1.33 (32/24)
Gap_init rate = 0.01 (5 / 558), avg. gap size = 1.00 (5 / 5)

6687 9.28 0.21 0.73 scaffold81|size906611 563639 564604 (338035) rnd-1_family-87#Unknown 7 967 (79) m_b713s001i80 189447

  scaffold81|si     563639 TAACTCATTACTT-CAATTTGATAACACAGCATTCATTTTTCACATCTTA 563687
                               ?        -    ?   v                           
  rnd-1_family-          7 TAACNCATTACTTACAATNTGAAAACACAGCATTCATTTTTCACATCTTA 56

  scaffold81|si     563688 ATATTGATGACTAATAATTATAATGACACACCACTGACTGGATTACCAAA 563737
                                   v      --- ?v                             
  rnd-1_family-         57 ATATTGATCACTAAT---TNGAATGACACACCACTGACTGGATTACCAAA 103

  scaffold81|si     563738 AATGGTTTTCCATTTAAACACACCTCATAAATACATCACCTAAAACGGTT 563787
                                              i    v       i       v    i -  
  rnd-1_family-        104 AATGGTTTTCCATTTAAACGCACCACATAAATGCATCACCAAAAATG-TT 152

  scaffold81|si     563788 TTTAATACAAATGCATTACAGACTATATCAAAATACAGCATTCCTTTTTT 563837
                             i  ii    i   iv      i ii v    i         v    ? 
  rnd-1_family-        153 TTCAACGCAAACGCACGACAGACCACGTGAAAACACAGCATTCATTTTNT 202

  scaffold81|si     563838 CTGCCTAAATGATGCTTTCATCATACCTTATAACCAACATGGTCAAAATA 563887
                                     i           i                   i       
  rnd-1_family-        203 CTGCCTAAATAATGCTTTCATCGTACCTTATAACCAACATGGCCAAAATA 252

  scaffold81|si     563888 TGTGTATGTCGTAACACATAACATAAGGAACATTTTCAACATAAGAGCAT 563937
                             i   i        ii  -  v        i            i     
  rnd-1_family-        253 TGCGTACGTCGTAACGTAT-ACCTAAGGAACGTTTTCAACATAAAAGCAT 301

  scaffold81|si     563938 CACTGAATGCAAAATTGCAGTTTATTACCC-AAAATATATTTCAACATAG 563986
                                            i  iv        -       v           
  rnd-1_family-        302 CACTGAATGCAAAATTGTAGCATATTACCCAAAAATATTTTTCAACATAG 351

  scaffold81|si     563987 ACGCACCATGTAAATGTATCACCAAAAATGTTACAATTCACCAAACACTG 564036
                                   i                         ii         v    
  rnd-1_family-        352 ACGCACCACGTAAATGTATCACCAAAAATGTTACGGTTCACCAAAAACTG 401

  scaffold81|si     564037 TTTTCAATGCAAACACATTGCAGACCACATGAAAACACATCATTCGTTTT 564086
                                         i   vi       i           ?          
  rnd-1_family-        402 TTTTCAATGCAAACGCATGACAGACCATATGAAAACACANCATTCGTTTT 451

  scaffold81|si     564087 CTCTGCCTAAATCATTCTTTCAACCTACCTTATAACAAACATTACCAAAA 564136
                                          v        v           v     vi      
  rnd-1_family-        452 CTCTGCCTAAATCATGCTTTCAACGTACCTTATAACCAACATGGCCAAAA 501

  scaffold81|si     564137 TATGTGTACATCCTAACCTAAAACCTAAAGAAGGTTTTCTACATAAAAGT 564186
                                       v    v  v       i          v         i
  rnd-1_family-        502 TATGTGTACATCGTAACGTATAACCTAAGGAAGGTTTTCAACATAAAAGC 551

  scaffold81|si     564187 ATCACTGAATAAAAAATTGTAGCACATTACCCAATGCTAACTCATTACTT 564236
                                     iv            i         i i             
  rnd-1_family-        552 ATCACTGAATGCAAAATTGTAGCATATTACCCAACGTTAACTCATTACTT 601

  scaffold81|si     564237 ACAATGTGATAACACAGCATTCATTTTTCGCATCTTGATATTGATCACCA 564286
                                                        i      i           i 
  rnd-1_family-        602 ACAATGTGATAACACAGCATTCATTTTTCACATCTTAATATTGATCACTA 651

  scaffold81|si     564287 ATTCGAATGACGCACCACTGACTGGATTACCAAAAATGGTTTTCGGTTTA 564336
                              v       i                                v     
  rnd-1_family-        652 ATTAGAATGACACACCACTGACTGGATTACCAAAAATGGTTTTCCGTTTA 701

  scaffold81|si     564337 AACACACCTCATAAATACATCAGCAAAAACTGTTTTCAGTGCAAACACAT 564386
                                   v             v               i       i   
  rnd-1_family-        702 AACACACCACATAAATACATCACCAAAAACTGTTTTCAATGCAAACGCAT 751

  scaffold81|si     564387 GATGGACCATATGAAAACACATCATTCATTTTCTTTGCCTAAATGATGCT 564436
                             ii                 v            i         v     
  rnd-1_family-        752 GACAGACCATATGAAAACACAGCATTCATTTTCTCTGCCTAAATCATGCT 801

  scaffold81|si     564437 TTCATTGTACCTTATAACCAACATGACCAAAATATGTGTACTTCGTAATG 564486
                                i                   i               v      i 
  rnd-1_family-        802 TTCATCGTACCTTATAACCAACATGGCCAAAATATGTGTACGTCGTAACG 851

  scaffold81|si     564487 TATAACCTAAGAAAGGTTTTCAACATAAAAGCATTTCTGAATGCAACTTA 564536
                                      i  v                   iv          v-- 
  rnd-1_family-        852 TATAACCTAAGGAACGTTTTCAACATAAAAGCATCACTGAATGCAAA--A 899

  scaffold81|si     564537 TAGTAGCACATTACCCAAAAATATTATTCAGCATAAACACACCACCTAAA 564586
                            v      i                v    i    i  i      v    
  rnd-1_family-        900 TTGTAGCATATTACCCAAAAATATTTTTCAACATAGACGCACCACGTAAA 949

  scaffold81|si     564587 TGTATCACCAAAAATGTT 564604
                                             
  rnd-1_family-        950 TGTATCACCAAAAATGTT 967

Matrix = 20p41g.matrix
Kimura (with divCpGMod) = 8.04
Transitions / transversions = 1.54 (54/35)
Gap_init rate = 0.01 (9 / 965), avg. gap size = 1.00 (9 / 9)

1491 18.41 5.25 10.18 scaffold81|size906611 564546 565059 (337580) rnd-1_family-87#Unknown 95 585 (461) m_b714s001i6 189447

  scaffold81|si     564546 ATTACCCAAAAATATTATTCAGCATAAACACACCACCTAAATGTATCACC 564595
                                 -      iv v   viiv     i      v      i      
  rnd-1_family-         95 ATTACC-AAAAATGGTTTTCCATTTAAACGCACCACATAAATGCATCACC 143

  scaffold81|si     564596 AAAAATGTTTTCAATGTTGAAGCACTCAAAAATGCCCACGGCCAAAAAAG 564645
                                         i i--  i i v i v -- v     -iv    v v
  rnd-1_family-        144 AAAAATGTTTTCAACGC--AAACGCACGACA--GACCACG-TGAAAACAC 188

  scaffold81|si     564646 GG-----ATTTGATCTAACCGAAGACAGTGTTTCAACACTCATCGAACCT 564690
                           i -----    v?   i-  v  - i i  i  ------      v    
  rnd-1_family-        189 AGCATTCATTTTNTCTG-CCTAA-ATAATGCTT------TCATCGTACCT 230

  scaffold81|si     564691 GATTACCAAAAATGGTTCTCAATATAAGCACGAGTCATAAATACATGACC 564740
                           v  v     v -   i---   v   v  iiiv   i   -iii  -   
  rnd-1_family-        231 TATAACCAACA-TGGC---CAAAATATGCGTACGTCGTAA-CGTAT-ACC 274

  scaffold81|si     564741 TAAA-ATTGTTTTCAAATCAGCATTCATTTTTCACATCTTAATATTGATC 564789
                              i- vi       ------------------    ---  v vi-   
  rnd-1_family-        275 TAAGGAACGTTTTCA------------------ACAT---AAAAGC-ATC 302

  scaffold81|si     564790 ACTCATTGGAATGACACACCACTG-ACTGGATTACC-AAAAATGGTTGTC 564837
                              -----     ---  vv i  - viiv      -      iv  v  
  rnd-1_family-        303 ACT-----GAATG---CAAAATTGTAGCATATTACCCAAAAATATTTTTC 344

  scaffold81|si     564838 CATTTAAACACACTACCTAAATGTATCAC-------------------CA 564868
                           v iv  i  i   i  v            -------------------  
  rnd-1_family-        345 AACATAGACGCACCACGTAAATGTATCACCAAAAATGTTACGGTTCACCA 394

  scaffold81|si     564869 AAAACTGTTTTCAATGCAAATGCACAACATACCATATGAAAAAAAAACAT 564918
                                               i   ii   v            v v ?   
  rnd-1_family-        395 AAAACTGTTTTCAATGCAAACGCATGACAGACCATATGAAAACACANCAT 444

  scaffold81|si     564919 TCATTTTTTCTGCCTAAATCATGCTTTCATCGTACCTTATACGCAACATG 564968
                             i    i                     v           vv       
  rnd-1_family-        445 TCGTTTTCTCTGCCTAAATCATGCTTTCAACGTACCTTATAACCAACATG 494

  scaffold81|si     564969 ACCAAAATATGTGTACTTCGTAATGTATAACCTAAGAAAGGTCTTCAACA 565018
                           i               v      i            i     i       
  rnd-1_family-        495 GCCAAAATATGTGTACATCGTAACGTATAACCTAAGGAAGGTTTTCAACA 544

  scaffold81|si     565019 TAAGAGCATCACTGAATGCAAAATTGTAGCATATTACACAA 565059
                              i                                 v   
  rnd-1_family-        545 TAAAAGCATCACTGAATGCAAAATTGTAGCATATTACCCAA 585

Matrix = 20p43g.matrix
Kimura (with divCpGMod) = 18.10
Transitions / transversions = 1.12 (45/40)
Gap_init rate = 0.11 (55 / 513), avg. gap size = 1.40 (77 / 55)

2621 10.05 0.77 0.51 scaffold81|size906611 564758 565147 (337492) rnd-1_family-87#Unknown 616 1006 (40) m_b714s001i8 189447

  scaffold81|si     564758 CAGCATTCATTTTTCACATCTTAATATTGATCACTCATTGGAATGACACA 564807
                                                              v   i          
  rnd-1_family-        616 CAGCATTCATTTTTCACATCTTAATATTGATCACTAATTAGAATGACACA 665

  scaffold81|si     564808 CCACTGACTGGATTACCAAAAATGGTTGTCCATTTAAACACACTACCTAA 564857
                                                      v   i           i  v   
  rnd-1_family-        666 CCACTGACTGGATTACCAAAAATGGTTTTCCGTTTAAACACACCACATAA 715

  scaffold81|si     564858 ATGTATCACCAAAAACTGTTTTCAATGCAAATGCACAACATACCATATGA 564907
                             ii                           i   ii   v         
  rnd-1_family-        716 ATACATCACCAAAAACTGTTTTCAATGCAAACGCATGACAGACCATATGA 765

  scaffold81|si     564908 AAAAAAAACATTCATTTTTTCTGCCTAAATCATGCTTTCATCGTACCTTA 564957
                              v v i          i                               
  rnd-1_family-        766 AAACACAGCATTCATTTTCTCTGCCTAAATCATGCTTTCATCGTACCTTA 815

  scaffold81|si     564958 TACGCAACATGACCAAAATATGTGTACTTCGTAATGTATAACCTAAGAAA 565007
                             vv       i               v      i            i  
  rnd-1_family-        816 TAACCAACATGGCCAAAATATGTGTACGTCGTAACGTATAACCTAAGGAA 865

  scaffold81|si     565008 GGTCTTCAACATAAGAGCATCACTGAATGCAAAATTGTAGCATATTACAC 565057
                           v  i          i                                 v 
  rnd-1_family-        866 CGTTTTCAACATAAAAGCATCACTGAATGCAAAATTGTAGCATATTACCC 915

  scaffold81|si     565058 AAAAACATTTTTCAACATAGACGCACCATGTGAATGTATCACCAAAAATG 565107
                                i                      i  i                  
  rnd-1_family-        916 AAAAATATTTTTCAACATAGACGCACCACGTAAATGTATCACCAAAAATG 965

  scaffold81|si     565108 TTAAATGTTAACCTACTACTGAT---AATGTGAAATGCATCAC 565147
                              vi-   v   v vv    v ---    i-   i    v  
  rnd-1_family-        966 TTACG-GTTCACCAAAAACTGTTTTCAATGC-AAACGCATGAC 1006

Matrix = 20p43g.matrix
Kimura (with divCpGMod) = 9.21
Transitions / transversions = 1.17 (21/18)
Gap_init rate = 0.01 (3 / 389), avg. gap size = 1.67 (5 / 3)


23 14.91 2.22 0.00 scaffold81|size906611 565696 565740 (336899) (CAA)n#Simple_repeat 1 46 (0) m_b714s252i0 189450

  scaffold81|si     565696 CAAAAAGAACAAGAACAA-TACAACAAGAACAACAACAACAAGAAC 565740
                              v  v     v     -v       v              v   
  (CAA)n#Simple          1 CAACAACAACAACAACAACAACAACAACAACAACAACAACAACAAC 46

Matrix = Unknown
Transitions / transversions = 0.00 (0/6)
Gap_init rate = 0.02 (1 / 44), avg. gap size = 1.00 (1 / 1)


4381 1.68 0.95 0.81 scaffold81|size906611 565741 570067 (332572) (AATGG)n#Simple_repeat 1 4333 (0) c_b714s251i0 189451

  scaffold81|si     565741 AATGGAATGGAATGGAAT--AAAGGAATGGAATGGAATGGAATGGAATGG 565788
                                             --  v                           
  (AATGG)n#Simp          1 AATGGAATGGAATGGAATGGAATGGAATGGAATGGAATGGAATGGAATGG 50

  scaffold81|si     565789 AATGGAATGGAATGGAATGGAA--CAATGGAATAAGAATGGAATGGAATG 565836
                                                 --v        -i               
  (AATGG)n#Simp         51 AATGGAATGGAATGGAATGGAATGGAATGGAAT-GGAATGGAATGGAATG 99

  scaffold81|si     565837 GAATGGAATGGAATGGAATGGAATGGAATGGAATGGAATGGAATGGAATG 565886
                                                                             
  (AATGG)n#Simp        100 GAATGGAATGGAATGGAATGGAATGGAATGGAATGGAATGGAATGGAATG 149

  scaffold81|si     565887 GAATGGAATGGAATGGAATGGAATGGAATGAAGAATGGAATGGAATGGAA 565936
                                                         --                  
  (AATGG)n#Simp        150 GAATGGAATGGAATGGAATGGAATGGAATG--GAATGGAATGGAATGGAA 197

  scaffold81|si     565937 TGGAATGGAATGGAATGGAATGGAATGGAATGGAATGGAATGGAATGGAA 565986
                                                                             
  (AATGG)n#Simp        198 TGGAATGGAATGGAATGGAATGGAATGGAATGGAATGGAATGGAATGGAA 247

  scaffold81|si     565987 TGGAATGGAATGGAATGGAATGGAATGGAATGGAATGGAATGGAATGGAA 566036
                                                                             
  (AATGG)n#Simp        248 TGGAATGGAATGGAATGGAATGGAATGGAATGGAATGGAATGGAATGGAA 297

  scaffold81|si     566037 TGGAATGGAATGGAATGGAATGGAATGGAATGGAATGGAATGGAATGGAA 566086
                                                                             
  (AATGG)n#Simp        298 TGGAATGGAATGGAATGGAATGGAATGGAATGGAATGGAATGGAATGGAA 347

  scaffold81|si     566087 TGGAATGGAATGGAATGGAATGGAATGGAATGGAATGGAATGGAATGGAA 566136
                                                                             
  (AATGG)n#Simp        348 TGGAATGGAATGGAATGGAATGGAATGGAATGGAATGGAATGGAATGGAA 397

  scaffold81|si     566137 TGGAAT-GAAT-GAATGGAATGGAATGGAATGGAATGGAATGG-AT-AAA 566182
                                 -    -                               -  -i  
  (AATGG)n#Simp        398 TGGAATGGAATGGAATGGAATGGAATGGAATGGAATGGAATGGAATGGAA 447

  scaffold81|si     566183 TGGAATGGAATGGAATGGAATGGAATGGAATGGAATGGAATGGAAT-GAA 566231
                                                                         -   
  (AATGG)n#Simp        448 TGGAATGGAATGGAATGGAATGGAATGGAATGGAATGGAATGGAATGGAA 497

  scaffold81|si     566232 TGGAATGGAATGGAATGGAA-GGAA-GGAAAAGAA-GGAA--GAA-GGAA 566275
                                               -    -    vi   -    --   -    
  (AATGG)n#Simp        498 TGGAATGGAATGGAATGGAATGGAATGGAATGGAATGGAATGGAATGGAA 547

  scaffold81|si     566276 -GGAA-GGAA-GGAA--GAATGGAATGGAATGGAATGGAATGGAATGGAA 566320
                           -    -    -    --                                 
  (AATGG)n#Simp        548 TGGAATGGAATGGAATGGAATGGAATGGAATGGAATGGAATGGAATGGAA 597

  scaffold81|si     566321 TGGAATGGAATGGAATGGAATGGAATGGAATGGAATGGAGAATGGAATGG 566370
                                                               - -           
  (AATGG)n#Simp        598 TGGAATGGAATGGAATGGAATGGAATGGAATGGAAT-G-GAATGGAATGG 645

  scaffold81|si     566371 AATGGAATGGAATGGAATGGAATGGAATGGAATGGAATGGAATGGAA--G 566418
                                                                          -- 
  (AATGG)n#Simp        646 AATGGAATGGAATGGAATGGAATGGAATGGAATGGAATGGAATGGAATGG 695

  scaffold81|si     566419 AATGGAATGGAATGGAATGGAATGGAATGGAATGGAATGGAATGGAATGG 566468
                                                                             
  (AATGG)n#Simp        696 AATGGAATGGAATGGAATGGAATGGAATGGAATGGAATGGAATGGAATGG 745

  scaffold81|si     566469 AATGGAATGGAATGGAATGGAATGGAATGGAATGGAATGGAATGGAATGG 566518
                                                                             
  (AATGG)n#Simp        746 AATGGAATGGAATGGAATGGAATGGAATGGAATGGAATGGAATGGAATGG 795

  scaffold81|si     566519 AATGGAATGGAATGGAATGGAATGGAATGGAATGGAATGGAATGGAATGG 566568
                                                                             
  (AATGG)n#Simp        796 AATGGAATGGAATGGAATGGAATGGAATGGAATGGAATGGAATGGAATGG 845

  scaffold81|si     566569 AATGGAATGGAATGGAA-GGAATGGAATGGAATGGAATGGAATGGAATGG 566617
                                            -                                
  (AATGG)n#Simp        846 AATGGAATGGAATGGAATGGAATGGAATGGAATGGAATGGAATGGAATGG 895

  scaffold81|si     566618 AATGGAATGGAATGGAATGGAATGGAATGAAAAAGAA-GGAA-GAAGAA- 566664
                                                        i  vi   -    - --   -
  (AATGG)n#Simp        896 AATGGAATGGAATGGAATGGAATGGAATGGAATGGAATGGAATG--GAAT 943

  scaffold81|si     566665 GGAAAAGGAA-GGAA-GGAA--GAATGGAATGGAATGGAATGGAATGGAA 566710
                             -  v    -    -    --                            
  (AATGG)n#Simp        944 GG-AATGGAATGGAATGGAATGGAATGGAATGGAATGGAATGGAATGGAA 992

  scaffold81|si     566711 TGGAAATGGAATGGAATGGAATGGAATGGAATGGAATGGAATGGAATGGA 566760
                              -                                              
  (AATGG)n#Simp        993 TGG-AATGGAATGGAATGGAATGGAATGGAATGGAATGGAATGGAATGGA 1041

  scaffold81|si     566761 ATGGAAAATGGAATGGAATGGAATGGAATGGAATGGAATGGAAT-GAATG 566809
                               --                                      -     
  (AATGG)n#Simp       1042 ATGG--AATGGAATGGAATGGAATGGAATGGAATGGAATGGAATGGAATG 1089

  scaffold81|si     566810 AAGAATGGAATGGAATGGAA-GGAATGGAATGGAATGGAATGGAATGGAA 566858
                           --                  -                             
  (AATGG)n#Simp       1090 --GAATGGAATGGAATGGAATGGAATGGAATGGAATGGAATGGAATGGAA 1137

  scaffold81|si     566859 TGGAATGGAATGGAATGGAATGGAATGGAATGGAATGGAATGGAATGGAA 566908
                                                                             
  (AATGG)n#Simp       1138 TGGAATGGAATGGAATGGAATGGAATGGAATGGAATGGAATGGAATGGAA 1187

  scaffold81|si     566909 TGGAATGGAATGGAATGGAATGGAATGGAATGGAATGGAATGGAATGGAA 566958
                                                                             
  (AATGG)n#Simp       1188 TGGAATGGAATGGAATGGAATGGAATGGAATGGAATGGAATGGAATGGAA 1237

  scaffold81|si     566959 TGGAATGGAATGGAATGGAATGGAATGGAATGGAATGGAATGGAATGGAA 567008
                                                                             
  (AATGG)n#Simp       1238 TGGAATGGAATGGAATGGAATGGAATGGAATGGAATGGAATGGAATGGAA 1287

  scaffold81|si     567009 TGGAATGGAATGGAATGGAATGGAATGGAATGGAATGGAATGGAATGGAA 567058
                                                                             
  (AATGG)n#Simp       1288 TGGAATGGAATGGAATGGAATGGAATGGAATGGAATGGAATGGAATGGAA 1337

  scaffold81|si     567059 TGGAATGGAATGGAATGGAATGGAATGGAATGGAATGGAATGGAATGGAA 567108
                                                                             
  (AATGG)n#Simp       1338 TGGAATGGAATGGAATGGAATGGAATGGAATGGAATGGAATGGAATGGAA 1387

  scaffold81|si     567109 TGGAATGGAATGGAATGGAATGGAATGGAATGGAATGGAATGGAATGGAA 567158
                                                                             
  (AATGG)n#Simp       1388 TGGAATGGAATGGAATGGAATGGAATGGAATGGAATGGAATGGAATGGAA 1437

  scaffold81|si     567159 TGGAATGGAATGGAATGGAATGGAATGGAATGGAATGGGGGGGGGGGGGG 567208
                                                               -  iiv  iiv  i
  (AATGG)n#Simp       1438 TGGAATGGAATGGAATGGAATGGAATGGAATGGAAT-GGAATGGAATGGA 1486

  scaffold81|si     567209 GGGGGGGGGGGGGGGGGGGGGGGGGGGGGGGGGGGGGGGGGGGGGGGGGG 567258
                           iv  iiv  iiv  iiv  iiv  iiv  iiv  iiv  iiv  iiv  i
  (AATGG)n#Simp       1487 ATGGAATGGAATGGAATGGAATGGAATGGAATGGAATGGAATGGAATGGA 1536

  scaffold81|si     567259 AGGGGGGGGGGGGAGAATGGAATGGAATAGGAATGGAATGGAATGGAATG 567308
                            v  iiv  iiv -              -                     
  (AATGG)n#Simp       1537 ATGGAATGGAATG-GAATGGAATGGAAT-GGAATGGAATGGAATGGAATG 1584

  scaffold81|si     567309 GAATGGAATGGAATAGGAATGGAATGGAATGGAGAATGGAATGGAATGGA 567358
                                         -               - -                 
  (AATGG)n#Simp       1585 GAATGGAATGGAAT-GGAATGGAATGGAAT-G-GAATGGAATGGAATGGA 1631

  scaffold81|si     567359 ATGGAATGGAATGGAAT-GAATGGAATGGGAATGGAATGGAATGGAATGG 567407
                                            -         -                      
  (AATGG)n#Simp       1632 ATGGAATGGAATGGAATGGAATGGAAT-GGAATGGAATGGAATGGAATGG 1680

  scaffold81|si     567408 AATGGAATGGAATGGAATGGAATGGAATGGAATGGAATGGAATGGAATGG 567457
                                                                             
  (AATGG)n#Simp       1681 AATGGAATGGAATGGAATGGAATGGAATGGAATGGAATGGAATGGAATGG 1730

  scaffold81|si     567458 AATGGGGA-GGAGGA-GGGGGGGAGAGGGGGGGGGAGGGAGGGGGGGGAG 567505
                              -  i -   -- -  iiv   - v  iiv  i v   iv  iiv - 
  (AATGG)n#Simp       1731 AAT-GGAATGGA--ATGGAATGGA-ATGGAATGGAATGGAATGGAATG-G 1775

  scaffold81|si     567506 AATGGAA--GAATGGAATGGAATGGAATGGAATGGAATGGAATGGAATGG 567553
                                  --                                         
  (AATGG)n#Simp       1776 AATGGAATGGAATGGAATGGAATGGAATGGAATGGAATGGAATGGAATGG 1825

  scaffold81|si     567554 AATGGAATGGAATGGAATGGAATGGAATGGAATGGAATGGAATGGAATGG 567603
                                                                             
  (AATGG)n#Simp       1826 AATGGAATGGAATGGAATGGAATGGAATGGAATGGAATGGAATGGAATGG 1875

  scaffold81|si     567604 AATGGAATGGAGAATGGAATGGAATGGAATGGAATGGAATGGAATGGAAT 567653
                                   - -                                       
  (AATGG)n#Simp       1876 AATGGAAT-G-GAATGGAATGGAATGGAATGGAATGGAATGGAATGGAAT 1923

  scaffold81|si     567654 GGAATGGAATGGAATGGAATGGAATGGAATGGAATGGAATGGAATGGAAT 567703
                                                                             
  (AATGG)n#Simp       1924 GGAATGGAATGGAATGGAATGGAATGGAATGGAATGGAATGGAATGGAAT 1973

  scaffold81|si     567704 GGAATGGAATGGAATGGAGAATGGAATGGAATGGAATGGAATGGAATGGA 567753
                                          - -                                
  (AATGG)n#Simp       1974 GGAATGGAATGGAAT-G-GAATGGAATGGAATGGAATGGAATGGAATGGA 2021

  scaffold81|si     567754 ATGGAATGGAATGGAATGGAATGGAATGGAATGGAATGGAATGGAATGGA 567803
                                                                             
  (AATGG)n#Simp       2022 ATGGAATGGAATGGAATGGAATGGAATGGAATGGAATGGAATGGAATGGA 2071

  scaffold81|si     567804 ATGGAATGGAATGGAATGGAATGGAATGGAATGGAATGGAATGGAATGGA 567853
                                                                             
  (AATGG)n#Simp       2072 ATGGAATGGAATGGAATGGAATGGAATGGAATGGAATGGAATGGAATGGA 2121

  scaffold81|si     567854 ATGGAATGGAATGGAATGGAATGGAATGGAATGGAATGGAATGGAATGGA 567903
                                                                             
  (AATGG)n#Simp       2122 ATGGAATGGAATGGAATGGAATGGAATGGAATGGAATGGAATGGAATGGA 2171

  scaffold81|si     567904 ATGGAATGGAATGGAATGGAATGGAATGGAATGGAATGGAATGGAATGGA 567953
                                                                             
  (AATGG)n#Simp       2172 ATGGAATGGAATGGAATGGAATGGAATGGAATGGAATGGAATGGAATGGA 2221

  scaffold81|si     567954 ATGGAATGGAATGGAATGGAATGGAATGGAATGGAATGGAATGGAATGGA 568003
                                                                             
  (AATGG)n#Simp       2222 ATGGAATGGAATGGAATGGAATGGAATGGAATGGAATGGAATGGAATGGA 2271

  scaffold81|si     568004 ATGGAATGGAATGGAATGGAATGGAATGGAATGGAATGGAATGGAATGGA 568053
                                                                             
  (AATGG)n#Simp       2272 ATGGAATGGAATGGAATGGAATGGAATGGAATGGAATGGAATGGAATGGA 2321

  scaffold81|si     568054 ATGGAATGGAATGGAATGGAATGGAATGGAATGGAATGGAATGGAATGGA 568103
                                                                             
  (AATGG)n#Simp       2322 ATGGAATGGAATGGAATGGAATGGAATGGAATGGAATGGAATGGAATGGA 2371

  scaffold81|si     568104 ATGGAATGGAATGGAATGGAATGGAATGGAATGGAATGGAATGGAATGGA 568153
                                                                             
  (AATGG)n#Simp       2372 ATGGAATGGAATGGAATGGAATGGAATGGAATGGAATGGAATGGAATGGA 2421

  scaffold81|si     568154 ATGAAGAATGGAATGGAATGGAATGGAATGGAATGGAGAATGGAATGGAA 568203
                              --                             - -             
  (AATGG)n#Simp       2422 ATG--GAATGGAATGGAATGGAATGGAATGGAAT-G-GAATGGAATGGAA 2467

  scaffold81|si     568204 TGGAATGGAATGGAATGGAATGGAATGGAATGGAATGGAATGGAATGGAA 568253
                                                                             
  (AATGG)n#Simp       2468 TGGAATGGAATGGAATGGAATGGAATGGAATGGAATGGAATGGAATGGAA 2517

  scaffold81|si     568254 TGGAATGGAATGGAATGGAATGGAATGGAATGGAATGGAATGGAATGGAA 568303
                                                                             
  (AATGG)n#Simp       2518 TGGAATGGAATGGAATGGAATGGAATGGAATGGAATGGAATGGAATGGAA 2567

  scaffold81|si     568304 TGGAATGGAATGGAATGGAATGGAATGGAATGGAATGGAATGGAATGGAA 568353
                                                                             
  (AATGG)n#Simp       2568 TGGAATGGAATGGAATGGAATGGAATGGAATGGAATGGAATGGAATGGAA 2617

  scaffold81|si     568354 TGGAATGGAATGGAATGGAATGGAATGGAATGGAATGGAATGGAATGGAA 568403
                                                                             
  (AATGG)n#Simp       2618 TGGAATGGAATGGAATGGAATGGAATGGAATGGAATGGAATGGAATGGAA 2667

  scaffold81|si     568404 TGGAATGGAATGGAATGGAATGGAATGGAATGGAATGGAATGGAATGGAA 568453
                                                                             
  (AATGG)n#Simp       2668 TGGAATGGAATGGAATGGAATGGAATGGAATGGAATGGAATGGAATGGAA 2717

  scaffold81|si     568454 TGGAATGGAATGGAATGGAATGGAATGGAATGGAATGAAGAATGGAATGG 568503
                                                                --           
  (AATGG)n#Simp       2718 TGGAATGGAATGGAATGGAATGGAATGGAATGGAATG--GAATGGAATGG 2765

  scaffold81|si     568504 AATGGAATGGAATGGAATGGAATGGAATGGAATGGAATGGAATGGAATGG 568553
                                                                             
  (AATGG)n#Simp       2766 AATGGAATGGAATGGAATGGAATGGAATGGAATGGAATGGAATGGAATGG 2815

  scaffold81|si     568554 AATGGAATGGAATGGAATGGAATGGAATGGAATGGAATGGAATGGAATGG 568603
                                                                             
  (AATGG)n#Simp       2816 AATGGAATGGAATGGAATGGAATGGAATGGAATGGAATGGAATGGAATGG 2865

  scaffold81|si     568604 AATGGAATGGAATGGAATGGAATGGAATGGAATGGAATGGAATGGAATGG 568653
                                                                             
  (AATGG)n#Simp       2866 AATGGAATGGAATGGAATGGAATGGAATGGAATGGAATGGAATGGAATGG 2915

  scaffold81|si     568654 AATGGAATGGAATGGAATGGAATGGAATGGAATGGAATGGAATGGAATGG 568703
                                                                             
  (AATGG)n#Simp       2916 AATGGAATGGAATGGAATGGAATGGAATGGAATGGAATGGAATGGAATGG 2965

  scaffold81|si     568704 AATGGAATGGAATGGAATGGAATGGAATGGAATGGAATGGAATGGAATGG 568753
                                                                             
  (AATGG)n#Simp       2966 AATGGAATGGAATGGAATGGAATGGAATGGAATGGAATGGAATGGAATGG 3015

  scaffold81|si     568754 AATGGAATGGAATGGAATGGAATGGAATGGAATGGAATGGAATGGAATGG 568803
                                                                             
  (AATGG)n#Simp       3016 AATGGAATGGAATGGAATGGAATGGAATGGAATGGAATGGAATGGAATGG 3065

  scaffold81|si     568804 AATGGAATGGAATGGAATGGAATGGAATGGAATGGAATGGAATGGAATGG 568853
                                                                             
  (AATGG)n#Simp       3066 AATGGAATGGAATGGAATGGAATGGAATGGAATGGAATGGAATGGAATGG 3115

  scaffold81|si     568854 AATGGAATGGAATGGAATGGAATGGAATGGAATGGAATGGAATGGAATGG 568903
                                                                             
  (AATGG)n#Simp       3116 AATGGAATGGAATGGAATGGAATGGAATGGAATGGAATGGAATGGAATGG 3165

  scaffold81|si     568904 AATGGAATGGAATGGAATGGAATGGAATGGAATGGAATGGAATGGAATGG 568953
                                                                             
  (AATGG)n#Simp       3166 AATGGAATGGAATGGAATGGAATGGAATGGAATGGAATGGAATGGAATGG 3215

  scaffold81|si     568954 AATGGAATGGAATGGAATGGAATGGAATGGAATGGAATGGAATGGAATGG 569003
                                                                             
  (AATGG)n#Simp       3216 AATGGAATGGAATGGAATGGAATGGAATGGAATGGAATGGAATGGAATGG 3265

  scaffold81|si     569004 AATGGAATGGAATGGAATGGAATGAAATGGAATGGAATGGAATGGAATGG 569053
                                                   i                         
  (AATGG)n#Simp       3266 AATGGAATGGAATGGAATGGAATGGAATGGAATGGAATGGAATGGAATGG 3315

  scaffold81|si     569054 AATGGAATGGAATGGAATGGAATGGAATGGAATGGAATGG-ATGGAATGG 569102
                                                                   -         
  (AATGG)n#Simp       3316 AATGGAATGGAATGGAATGGAATGGAATGGAATGGAATGGAATGGAATGG 3365

  scaffold81|si     569103 AATGGAATGGAATGGAATGGAATGGAATGGAATGGAATGGAATGGAATGG 569152
                                                                             
  (AATGG)n#Simp       3366 AATGGAATGGAATGGAATGGAATGGAATGGAATGGAATGGAATGGAATGG 3415

  scaffold81|si     569153 AATGGAATGGAATGGAATGGAATGGAATGGAATGGAATGGAATGGAATGG 569202
                                                                             
  (AATGG)n#Simp       3416 AATGGAATGGAATGGAATGGAATGGAATGGAATGGAATGGAATGGAATGG 3465

  scaffold81|si     569203 AATGGAATGGAATGGAATGGAATGGAATGGAATGGAATGGAATGGAATGG 569252
                                                                             
  (AATGG)n#Simp       3466 AATGGAATGGAATGGAATGGAATGGAATGGAATGGAATGGAATGGAATGG 3515

  scaffold81|si     569253 AATGGAATGGAATGGAATGGAATGGAATGGAATGGAATGGAATGGAATGG 569302
                                                                             
  (AATGG)n#Simp       3516 AATGGAATGGAATGGAATGGAATGGAATGGAATGGAATGGAATGGAATGG 3565

  scaffold81|si     569303 AATGGAATGGAATGGAATGGAATGGAATGGAATGGAATGGAATGGAATGG 569352
                                                                             
  (AATGG)n#Simp       3566 AATGGAATGGAATGGAATGGAATGGAATGGAATGGAATGGAATGGAATGG 3615

  scaffold81|si     569353 AATGGAATGGAATGGAATGGAATGGAATGGAATGGAATGGAATGGAATGG 569402
                                                                             
  (AATGG)n#Simp       3616 AATGGAATGGAATGGAATGGAATGGAATGGAATGGAATGGAATGGAATGG 3665

  scaffold81|si     569403 AATGGAATGGAATGGAATGGAATGGAATGGAATGGAATGGAATGGAATGG 569452
                                                                             
  (AATGG)n#Simp       3666 AATGGAATGGAATGGAATGGAATGGAATGGAATGGAATGGAATGGAATGG 3715

  scaffold81|si     569453 AATGGAATGGAATGGAATGGAATGGAATGGAATGGAATGGAATGGAATGG 569502
                                                                             
  (AATGG)n#Simp       3716 AATGGAATGGAATGGAATGGAATGGAATGGAATGGAATGGAATGGAATGG 3765

  scaffold81|si     569503 AATGGAATGGAATGGAATGGAATGGAAT-AAATGGAATGGAATGGAATGG 569551
                                                       -i                    
  (AATGG)n#Simp       3766 AATGGAATGGAATGGAATGGAATGGAATGGAATGGAATGGAATGGAATGG 3815

  scaffold81|si     569552 AATGGAATGGAATGGAATGGAATGGAATGGAATGGAATGGAATGGAATGG 569601
                                                                             
  (AATGG)n#Simp       3816 AATGGAATGGAATGGAATGGAATGGAATGGAATGGAATGGAATGGAATGG 3865

  scaffold81|si     569602 AATGGAATGGAATGGAATGGAATGGAATGGAATGGAATGGAATGGAATGG 569651
                                                                             
  (AATGG)n#Simp       3866 AATGGAATGGAATGGAATGGAATGGAATGGAATGGAATGGAATGGAATGG 3915

  scaffold81|si     569652 AATGGAATGGAATGGAATGGAATGGAATGGAATGGAATGGAATGGAATGG 569701
                                                                             
  (AATGG)n#Simp       3916 AATGGAATGGAATGGAATGGAATGGAATGGAATGGAATGGAATGGAATGG 3965

  scaffold81|si     569702 AATGGAATGGAATGGAATGGAATGGAATGGAATGGAATGGAATGGAATGG 569751
                                                                             
  (AATGG)n#Simp       3966 AATGGAATGGAATGGAATGGAATGGAATGGAATGGAATGGAATGGAATGG 4015

  scaffold81|si     569752 AATGGAATGGAATGGAATGGAATGGAATGGAATGGAATGGAATGGAATGG 569801
                                                                             
  (AATGG)n#Simp       4016 AATGGAATGGAATGGAATGGAATGGAATGGAATGGAATGGAATGGAATGG 4065

  scaffold81|si     569802 AATGGAATGGAATGGAATGGAATGGAATGGAATGGAATGGAATGGAATGG 569851
                                                                             
  (AATGG)n#Simp       4066 AATGGAATGGAATGGAATGGAATGGAATGGAATGGAATGGAATGGAATGG 4115

  scaffold81|si     569852 AATGGAATGGAATGGAATGGAATGGAATGGAAT-GAAT-GAATGGAATGG 569899
                                                            -    -           
  (AATGG)n#Simp       4116 AATGGAATGGAATGGAATGGAATGGAATGGAATGGAATGGAATGGAATGG 4165

  scaffold81|si     569900 AATGGAATGGAATGGAATGGAATGGAATGGAATGGAATGGAATGGAATGG 569949
                                                                             
  (AATGG)n#Simp       4166 AATGGAATGGAATGGAATGGAATGGAATGGAATGGAATGGAATGGAATGG 4215

  scaffold81|si     569950 AATGGAATGGAATGGAATGGAATGGAATGGAATGGAATGGAATGGAATGG 569999
                                                                             
  (AATGG)n#Simp       4216 AATGGAATGGAATGGAATGGAATGGAATGGAATGGAATGGAATGGAATGG 4265

  scaffold81|si     570000 AATGGAATGGAATGGAATGGAATGGAATGGAATGGAATGGAATGGAATGG 570049
                                                                             
  (AATGG)n#Simp       4266 AATGGAATGGAATGGAATGGAATGGAATGGAATGGAATGGAATGGAATGG 4315

  scaffold81|si     570050 AATGGAATGGAATGGAAT 570067
                                             
  (AATGG)n#Simp       4316 AATGGAATGGAATGGAAT 4333

Matrix = Unknown
Transitions / transversions = 1.73 (45/26)
Gap_init rate = 0.02 (69 / 4326), avg. gap size = 1.10 (76 / 69)


629 26.98 2.02 2.85 scaffold81|size906611 571279 571526 (331113) C rnd-1_family-602#Unknown (529) 246 1 m_b714s001i10 189452

  scaffold81|si     571279 AAAACT--TAATGGGAATTTGTTCAGCCACATGCAATGCTAAATT-TTCT 571325
                                 --  --         vi    v  i    i  i      -v v 
C rnd-1_family-        246 AAAACTACTA--GGGAATTTGACCAGCGACGTGCAGTGTTAAATTAGTAT 199

  scaffold81|si     571326 ACCTTGATTATGACACTGTGCAGAGTTCCCAAAAAACAGGTGTTACAAAA 571375
                           i v -     vivv    ii  i         i   v vii  vi     
C rnd-1_family-        198 GCGT-GATTAAATAACTGCACAAAGTTCCCAAGAAAAACACGTAGCAAAA 150

  scaffold81|si     571376 GTTTAGCAGGTGA-GCAAGAATAAATATTCTATTGCCCAAACAGTCAAAT 571424
                           viv  iv vi v -i  vi i  vv i  v       ivv  ii      
C rnd-1_family-        149 TCGTAAAACATTACACACAAGTATTTGTTATATTGCCTTCACGATCAAAT 100

  scaffold81|si     571425 GCATTCTCGTTTTAATGA-CACAAGACTGCACAGGCTCCCACAAGATCAA 571473
                                 v  i  i v ? - i   i         v vi        v   
C rnd-1_family-         99 GCATTCACGCTTCATTNATCGCAAAACTGCACAGCCATCCACAAGAACAA 50

  scaffold81|si     571474 AAATGATCGTTCTACGGTACTAAAACATTCTTCTTATATGACAAGACACA 571523
                             vi       ii        -i   v      -  iv v   --    i
C rnd-1_family-         49 AATCGATCGTTTCACGGTACT-GAACCTTCTTC-TACTTTACA--ACACG 4

  scaffold81|si     571524 TAC 571526
                              
C rnd-1_family-          3 TAC 1

Matrix = 20p43g.matrix
Kimura (with divCpGMod) = 29.79
Transitions / transversions = 1.10 (34/31)
Gap_init rate = 0.04 (11 / 247), avg. gap size = 1.09 (12 / 11)


299 17.11 2.56 2.56 scaffold81|size906611 571705 571782 (330857) C rnd-1_family-114#Unknown (1565) 79 2 m_b714s001i11 189453

  scaffold81|si     571705 TATCTATGATTGCATACAAACAGCTTCATGCACAAACAAC--ATCTACTG 571752
                                    i v  vvivv   vii   -  -  v     --   ? v  
C rnd-1_family-         79 TATCTATGACTTCAATTCTACACTCTCA-GC-CATACAACGCATCNAGTG 32

  scaffold81|si     571753 CAAAAAAATCTTGCAGCGGCTGCTAGTAAT 571782
                            v                            
C rnd-1_family-         31 CTAAAAAATCTTGCAGCGGCTGCTAGTAAT 2

Matrix = 20p43g.matrix
Kimura (with divCpGMod) = 19.71
Transitions / transversions = 0.44 (4/9)
Gap_init rate = 0.04 (3 / 77), avg. gap size = 1.33 (4 / 3)

322 4.88 0.00 0.00 scaffold81|size906611 571747 571787 (330852) C rnd-4_family-28#Unknown (1912) 56 16 m_b714s001i13 189453

  scaffold81|si     571747 CTACTGCAAAAAAATCTTGCAGCGGCTGCTAGTAATACTTA 571787
                            ?i    v             ?                   
C rnd-4_family-         56 CNGCTGCTAAAAAATCTTGCANCGGCTGCTAGTAATACTTA 16

Matrix = 20p43g.matrix
Kimura (with divCpGMod) = 5.32
Transitions / transversions = 1.00 (1/1)
Gap_init rate = 0.00 (0 / 40), avg. gap size = 0.0 (0 / 0)


389 12.07 0.00 0.00 scaffold81|size906611 571725 571782 (330857) rnd-1_family-80#Unknown 1496 1553 (0) m_b714s001i12 189454

  scaffold81|si     571725 CAGCTTCATGCACAAACAACATCTACTGCAAAAAAATCTTGCAGCGGCTG 571774
                                  vv   v   i      i     v                    
  rnd-1_family-       1496 CAGCTTCCAGCAAAAATAACATCCACTGCCAAAAAATCTTGCAGCGGCTG 1545

  scaffold81|si     571775 CTAGTAAT 571782
                             i     
  rnd-1_family-       1546 CTGGTAAT 1553

Matrix = 20p43g.matrix
Kimura (with divCpGMod) = 13.17
Transitions / transversions = 0.75 (3/4)
Gap_init rate = 0.00 (0 / 57), avg. gap size = 0.0 (0 / 0)


292 5.13 2.56 0.00 scaffold81|size906611 571755 571793 (330846) C rnd-1_family-81#Unknown (45) 151 112 m_b714s001i14 189455

  scaffold81|si     571755 AAAAAATCTTGCAGCGGCTGCTAGTAA-TACTTATTTTAT 571793
                                                 i    -  i         
C rnd-1_family-        151 AAAAAATCTTGCAGCGGCTGCTGGTAATTATTTATTTTAT 112

Matrix = 20p43g.matrix
Kimura (with divCpGMod) = 5.41
Transitions / transversions = 1.00 (2/0)
Gap_init rate = 0.03 (1 / 38), avg. gap size = 1.00 (1 / 1)


1031 19.19 7.86 1.34 scaffold81|size906611 571795 572074 (330565) C rnd-1_family-427#DNA/PiggyBac (0) 1371 1074 m_b714s001i15 189456

  scaffold81|si     571795 GGTCCTATTCCTATCCCTACCGAATTCAGTTAAATCAACTGAAGTCAGTC 571844
                                     ii i  ??i           ?     i      v    i 
C rnd-1_family-       1371 GGTCCTATTCTCACCCNNGCCGAATTCAGTNAAATCGACTGAATTCAGCC 1322

  scaffold81|si     571845 TTTTCTGGTAGCGGCCTTATTTTGTTGAAAAAGTATGGCGCGAGACAGAA 571894
                              iv i vvi        -  v i  ?      v       v v  ?  
C rnd-1_family-       1321 TTTCGTAGATACGGCCTTA-TTGGCTGNAAAAGTTTGGCGCGCGCCANAA 1273

  scaffold81|si     571895 TTTGGACTTTGAGAAATACATAGGCTTAGCTA-AAATGGCTACAACTGGA 571943
                           v        i    vv    v   v i     -   v     i  -   i
C rnd-1_family-       1272 ATTGGACTTCGAGATCTACAGAGGATCAGCTACAAAAGGCTATAA-TGGG 1224

  scaffold81|si     571944 TGCTC---TGAATTGCTCTCCTTCACTATATTGTACCAT-TCCAGA--TA 571987
                           iiii ---   --     vv v       vvv      i-  v   --  
C rnd-1_family-       1223 CATCCCAGTGA--TGCTCAGCGTCACTATTAGGTACCACGTCAAGAAGTA 1176

  scaffold81|si     571988 T-----------TGTCTCATTTAT--CTGA-TTTTCTGTTGTCAC-ATTT 572022
                           i----------- i       i  --? i -              -    
C rnd-1_family-       1175 CANCTCGTGAAATATCTCATTCATTANTAATTTTTCTGTTGTCACAATTT 1126

  scaffold81|si     572023 TTTACCAACCGCATTTTCACATCCCGCCAAAATTTGTACGTAGGAATAGT 572072
                              v     ?i   ivi   i           v v               
C rnd-1_family-       1125 TTTTCCAACNACATCACCACGTCCCGCCAAAAATAGTACGTAGGAATAGT 1076

  scaffold81|si     572073 GC 572074
                           i 
C rnd-1_family-       1075 AC 1074

Matrix = 20p43g.matrix
Kimura (with divCpGMod) = 20.72
Transitions / transversions = 1.12 (28/25)
Gap_init rate = 0.04 (12 / 279), avg. gap size = 2.17 (26 / 12)

1883 22.66 4.43 2.27 scaffold81|size906611 572074 572547 (330092) C rnd-1_family-427#DNA/PiggyBac (383) 988 505 m_b714s001i16 189456

  scaffold81|si     572074 CGTGCACCGACCTGTTGAATTATCTTCAACCCCCAAAGTCCGTTAAAGAA 572123
                            i     i v     v      i    i?   v i    i   v  i  i
C rnd-1_family-        988 CATGCACTGTCCTGTGGAATTACCTTCGNCCCACGAAGTTCGTGAAGGAG 939

  scaffold81|si     572124 CACAGTCCGAATTTCACAAAGACAAATCACCGTTCAGAACTTATTGAAGA 572173
                               ii     i     i     vi iviv vv        i  i v  v
C rnd-1_family-        938 CACAACCCGAACTTCACGAAGACTGACAGACTGTCAGAACTCATCGCAGT 889

  scaffold81|si     572174 GCACCACAAAACAACTATGCACAACAGGCACACTTTTGAGGCTTTATATT 572223
                             ii i i i  ?    iv i    i v        i     ?v ? ?  
C rnd-1_family-        888 GCGTCGCGAGACNACTACTCGCAACGGCCACACTTTCGAGGCNGTNTNTT 839

  scaffold81|si     572224 TTGAGCATCATGATTTTGATAGCCTAGTTCATGCTGCTTGTTGCTATGTC 572273
                                    ii     i   i ?  v     i  v   i  i    i  ?
C rnd-1_family-        838 TTGAGCATCGCGATTTCGATGGNCTCGTTCACGCAGCTCGTCGCTACGTN 789

  scaffold81|si     572274 AGAGTTGATGTAGAGGGAGATCTGTCCTATTTCTGGGTTACTTCACCCTC 572323
                             i  i  i i      v    i? ?iv    i    vi v v i     
C rnd-1_family-        788 AGGGTCGACGCAGAGGGTGATCCNTNTGATTTTTGGGGCAGTGCGCCCTC 739

  scaffold81|si     572324 TCTTAGAGTATCTCAC--GAGAATTCTTCTGTTGAAC---CCA-AAGATG 572367
                             ii--v  i      --    i    i  - i  i ---   -      
C rnd-1_family-        738 TCCC--CGTGTCTCACGTGAGAGTTCTCCT-TCGAGCGTTCCAGAAGATG 692

  scaffold81|si     572368 ATTGTGAGGATGGTGTACTTGAAGATTTACTACCACTTGGAGGTAATTTA 572417
                           - -----?    i     -i i    i v i   vv    v  v     i
C rnd-1_family-        691 -T-----NGATGATGTAC-CGGAGATCTCCCACCTGTTGGTGGGAATTTG 649

  scaffold81|si     572418 GCTGAGGACACTGCTAATTTTTGGAAATCAAGGCTTCAATGTCAATGAAG 572467
                             i  i    i   i      i- v     i      i     i i  v 
C rnd-1_family-        648 GCCGAAGACATTGCCAATTTTC-GCAATCAGGGCTTCGATGTCGACGACG 600

  scaffold81|si     572468 ACAAAGAGCCAGCACCTGAGAATGTTCCAACTGAACCTGA---AG----- 572509
                               v     ?  v  ?  i  i  ?  v  v     v  ---  -----
C rnd-1_family-        599 ACAACGAGCCNGCTCCNGAAAACGTNCCCACAGAACCAGAGCCAGTCCAN 550

  scaffold81|si     572510 -------CCGGCCTTAAGGAAGGACAGAGTTGGGGTTGGGATGGT 572547
                           -------    ?  ?    v         v     v      v  
C rnd-1_family-        549 CAAGATACCGGNCTNAAGGCAGGACAGAGGTGGGGATGGGATCGT 505

Matrix = 20p43g.matrix
Kimura (with divCpGMod) = 20.48
Transitions / transversions = 1.76 (67/38)
Gap_init rate = 0.04 (17 / 473), avg. gap size = 1.88 (32 / 17)


455 26.95 4.69 4.21 scaffold81|size906611 573088 573300 (329339) C rnd-1_family-783#Unknown (3) 866 653 m_b714s001i17 189457

  scaffold81|si     573088 ATCCTTTTCCTAATGAATACCATACCGCATGTTGTGCTGAATCTGGTATC 573137
                                   vvv  i  i     i  ?iiv  i    v   i? ?  ?  ?
C rnd-1_family-        866 ATCCTTTTGGGAACGAGTACCACACNATCTGCTGTGGTGAGNCNGGNATN 817

  scaffold81|si     573138 ATGTTTTCTATGGAAATGGTTGAGGTGAAAGATAGACCGCAAGACTTAGG 573187
                           v     vviv ?  i?    ?    v?  i  iv v    i?  vi v  
C rnd-1_family-        816 CTGTTTGACTTNGAGNTGGTNGAGGGNAAGGACCGCCCGCGNGAGCTTGG 767

  scaffold81|si     573188 ATGATATGAGCTC---TCCGGTT--ATGGCAAGACTGCCGGATTGATGCT 573232
                            ------     i--- i i  i-- i  ?       v?  ?   v    
C rnd-1_family-        766 A------GAGCTTAGGTTCAGTCGGACGGNAAGACTGGNGGNTTGCTGCT 723

  scaffold81|si     573233 GCACATGCTGAAGTC---TTACTATTGTGCCAGGAAATACGTTAATCTT- 573278
                           v i v  vi      ---ii  v iv    iv  ---  i   ivv   -
C rnd-1_family-        722 CCGCTTGACGAAGTCAATCCACAACAGTGCTCGG---TATGTTGTGCTTT 676

  scaffold81|si     573279 -GATTCAGGTTTATGTGTTCTAA 573300
                           -     v  i  v     i  i 
C rnd-1_family-        675 GGATTCTGGCTTCTGTGTCCTGA 653

Matrix = 20p43g.matrix
Kimura (with divCpGMod) = 32.11
Transitions / transversions = 1.12 (29/26)
Gap_init rate = 0.07 (14 / 212), avg. gap size = 1.36 (19 / 14)


1711 21.15 2.62 0.94 scaffold81|size906611 573824 574243 (328396) C rnd-1_family-427#DNA/PiggyBac (868) 503 77 m_b714s001i18 189456

  scaffold81|si     573824 GAAAATATGGTTAGCAATTGATTATGAATGACGGCTTGGTGGAGGATACA 573873
                            i  i vi  ? i   i     i  v     i i         ?     i
C rnd-1_family-        503 GGAAGTTCGGNTGGCAGTTGATCATCAATGATGACTTGGTGGANGATACG 454

  scaffold81|si     573874 GTTAAA-ACTGCCAGTTAATGCTAGAGGGAGGTCATATCATTTGTCATGC 573922
                             vi i- i ii   ? v ivi i     i vv  i iiv    i?iv  
C rnd-1_family-        453 GTGGAGCATTATCAGNTTACTTTGGAGGGGGCGCACACTCTTTGCNGGGC 404

  scaffold81|si     573923 TCCACCTCATGCTAGGGTGTATCGAAACCGTCATTGGATCTGTGATGCAC 573972
                           v  ?  v     i     ?     v        ?     ?     i   v
C rnd-1_family-        403 GCCNCCGCATGCCAGGGTNTATCGCAACCGTCANTGGATNTGTGACGCAA 354

  scaffold81|si     573973 TTCATAGGTACCAACAGTTTGCTTGTGG-GTATAATGGTTGCAACAATCA 574021
                            v  v             vi     i  - v  i -  -        ivi
C rnd-1_family-        353 TGCAGAGGTACCAACAGTACGCTTGCGGCGGATGA-GG-TGCAACAACAG 306

  scaffold81|si     574022 TATCAGAACTTATTGTGCATGTCACCCCGGTGTCTGGTTGTGTGGT-CTT 574070
                           v  i       i      i   ?       ?  i   i        -   
C rnd-1_family-        305 GATTAGAACTTGTTGTGCGTGTNACCCCGGNGTTTGGCTGTGTGGTACTT 256

  scaffold81|si     574071 GTCATGTTCATCATGTTTTGGATGAGCAGGAGTGGGGTAACTAAGTCAGT 574120
                            i  i    i?                     i v  ii ? i       
C rnd-1_family-        255 GCCACGTTCGNCATGTTTTGGATGAGCAGGAGCGCGGCGANTGAGTCAGT 206

  scaffold81|si     574121 TTAGTCAAAGTTGT-GGTTGAAGTCAGAGTCCAAGTTAGAG-GGACTA-A 574167
                            v     ivv  v -          ii   iv     ?vv -i    i- 
C rnd-1_family-        205 TGAGTCAGCTTTTTCGGTTGAAGTCGAAGTTGAAGTTNCTGTAGACTGTA 156

  scaffold81|si     574168 ATTTTCCTAAGTTATTTGTCTAGCACCCCATATTA--TAAAATGGTGTGA 574215
                                v     vvv      v?  iv       v --  v   --  i  
C rnd-1_family-        155 ATTTTACTAAGGATTTTGTCANGCGACCCATATGACTTATAAT--TGCGA 108

  scaffold81|si     574216 AAAA---GCTGACATTTTCTTTGACAAGCTG 574243
                               ---     ?   ? vi  v        
C rnd-1_family-        107 AAAAAATGCTGANATTNTGCTTTACAAGCTG 77

Matrix = 20p43g.matrix
Kimura (with divCpGMod) = 22.13
Transitions / transversions = 1.38 (51/37)
Gap_init rate = 0.03 (12 / 419), avg. gap size = 1.25 (15 / 12)


713 17.51 1.82 3.07 scaffold81|size906611 574242 574406 (328233) C scaffold23|size1082546_(dbseq-nr_250)_[241298,247784]#LTR/Gypsy (6070) 417 255 m_b714s001i20 189458

  scaffold81|si     574242 TGACCTGAGCTGGT-CGTCACAAAAAACTATTAAGCAAGAAAAA-AGGTA 574289
                                       i -    ii      v   i v  i i  vv -     
C scaffold23|si        417 TGACCTGAGCTGATTCGTCGTAAAAAAATATCACGCGAAAATTATAGGTA 368

  scaffold81|si     574290 GTTTAGACAGGCGTCAGAGATTTAATTTTTATGAGCT-TATTTTGCTACA 574338
                               v      i   ii      i i   -       -       -   v
C scaffold23|si        367 GTTTCGACAGGTGTCGAAGATTTGACTTT-ATGAGCTATATTTTG-TACT 320

  scaffold81|si     574339 ATTGTGAGGATGGATGGGCAGTGGAACTGCAATTCCAATCCTCATGTTGG 574388
                                         vi              -          vv i v  -
C scaffold23|si        319 ATTGTGAGGATGGAAAGGCAGTGGAACTGC-ATTCCAATCCAAACGATG- 272

  scaffold81|si     574389 CCATCCAATCGTGATTTA 574406
                           -  vv     i  i v  
C scaffold23|si        271 -CAAACAATCATGGTGTA 255

Matrix = 20p43g.matrix
Kimura (with divCpGMod) = 17.10
Transitions / transversions = 1.15 (15/13)
Gap_init rate = 0.05 (8 / 164), avg. gap size = 1.00 (8 / 8)

733 14.70 2.17 1.44 scaffold81|size906611 574242 574379 (328260) C scaffold57|size959080_(dbseq-nr_623)_[153127,159601]#LTR/Gypsy (6058) 417 279 m_b714s001i19 189458

  scaffold81|si     574242 TGACCTGAGCTGGT-CGTCACAAAAAACTATTAAGCAAGAAAAA-AGGTA 574289
                                     i i -     i      v   i v  i i  vv -     
C scaffold57|si        417 TGACCTGAGCCGATTCGTCATAAAAAAATATCACGCGAAAATTATAGGTA 368

  scaffold81|si     574290 GTTTAGACAGGCGTCAGAGATTTAATTTTTATGAGCT-TATTTTGCTACA 574338
                               v      i   ii      i             -       -   v
C scaffold57|si        367 GTTTCGACAGGTGTCGAAGATTTGATTTTTATGAGCTATATTTTG-TACT 319

  scaffold81|si     574339 ATTGTGAGGATGGATGGGCAGTGGAACTGCAATTCCAATCC 574379
                                         vi              - i    i   
C scaffold57|si        318 ATTGTGAGGATGGAAAGGCAGTGGAACTGC-ACTCCAGTCC 279

Matrix = 20p43g.matrix
Kimura (with divCpGMod) = 14.06
Transitions / transversions = 1.86 (13/7)
Gap_init rate = 0.04 (5 / 137), avg. gap size = 1.00 (5 / 5)


3276 11.45 0.39 2.40 scaffold81|size906611 575065 575574 (327065) genome_7_180890-9]2#Unspecified 249 748 (206) m_b714s001i21 189459

  scaffold81|si     575065 TAGCAGAACAAGACTGCTTTGCTTTGACTGCTTGATGTTCGGATATTTTT 575114
                            i      vi                               i -      
  genome_7_1808        249 TGGCAGAAGGAGACTGCTTTGCTTTGACTGCTTGATGTTCGAA-ATTTTT 297

  scaffold81|si     575115 GTAGCAACTGCCAATCATGCCAAACCGGCGTACTTTTGAGAAAGGATGAT 575164
                           i                    i   v i    i                 
  genome_7_1808        298 ATAGCAACTGCCAATCATGCCGAACGGACGTATTTTTGAGAAAGGATGAT 347

  scaffold81|si     575165 TCTTGAAAATACACTCCGTATTCTCAAGATTCAGCCTAGTTAAGCCAAAA 575214
                                i      i-                        v           
  genome_7_1808        348 TCTTGGAAATACG-TCCGTATTCTCAAGATTCAGCCTATTTAAGCCAAAA 396

  scaffold81|si     575215 AAGACAAATCTTGGGGGTATGGATGATTTTCAAGAGTGTTCCATACCACA 575264
                           vi   i        v                    i vv   i i     
  genome_7_1808        397 CGGACGAATCTTGGCGGTATGGATGATTTTCAAGAATCGTCCGTGCCACA 446

  scaffold81|si     575265 AAGAAACATCCTCGAAGCATAGGAATCATTATTGGTTTCAACGAGAAAAT 575314
                               vv      i   v           v  -  i    v          
  genome_7_1808        447 AAGATTCATCCTTGAATCATAGGAATCAGTA-TGATTTCCACGAGAAAAT 495

  scaffold81|si     575315 TTAAGTTTCATCC-TTTTACCAAGAATCATCCAAATTGGCCC-AATCGGA 575362
                                        -              i   i         -  v    
  genome_7_1808        496 TTAAGTTTCATCCTTTTTACCAAGAATCGTCCGAATTGGCCCAAAACGGA 545

  scaffold81|si     575363 TGATGCTTGAGAAAACGGATGAATCTTAATATTCATTCTTTTCTCAAAAC 575412
                           i   v          v             v      i          i v
  genome_7_1808        546 CGATTCTTGAGAAAAAGGATGAATCTTAAGATTCATCCTTTTCTCAAGAA 595

  scaffold81|si     575413 TCGGCCATAACGGATGATTCTTTTCCAAACAGTCAACTTTTCAGAAAACC 575462
                                            vv   i       i v i               
  genome_7_1808        596 TCGGCCATAACGGATGAAACTTCTCCAAACGGACGACTTTTCAGAAAACC 645

  scaffold81|si     575463 ATCCATCAATGGACTGAACTCAACAAGGATTCATTCCTCTGTACCCACAC 575512
                                 v  i    i        v    ----i         v     i 
  genome_7_1808        646 ATCCATGAACGGACCGAACTCAAAAAGG----GTTCCTCTGTTCCCACGC 691

  scaffold81|si     575513 AACTCGATACAACCATTGCCAAGTTGTGTGAAGTGTTTGGCTTTGATGAG 575562
                              i           -   v ----   i v              v   v
  genome_7_1808        692 AACCCGATACAACCA-TGCAA----GTGCGCAGTGTTTGGCTTTGCTGAC 736

  scaffold81|si     575563 AGAGAAAACACC 575574
                                       
  genome_7_1808        737 AGAGAAAACACC 748

Matrix = 20p43g.matrix
Kimura (with divCpGMod) = 9.49
Transitions / transversions = 1.11 (30/27)
Gap_init rate = 0.03 (14 / 509), avg. gap size = 1.00 (14 / 14)


285 23.24 4.70 4.70 scaffold81|size906611 575578 575726 (326913) C rnd-1_family-1#Unknown (14633) 1282 1134 m_b714s001i22 189460

  scaffold81|si     575578 ATATACACTTGCTATTATCATACAATCTTTGTATGATGCATATACCTCTA 575627
                                 vv   ii v          v            v -      v  
C rnd-1_family-       1282 ATATACCATTGTCAATATCATACAAACTTTGTATGATGAA-ATACCTGTA 1234

  scaffold81|si     575628 AATCA-AATATTAATATATAGTAAAGCTCATTTGATCCAGCATGA---AG 575673
                             v  -    -i   vv   ii   -- i  v -   vv   i  --- i
C rnd-1_family-       1233 AAACATAATA-CAATTAATAACAAA--TTATAT-ATCACGCACGATCGAA 1188

  scaffold81|si     575674 TTTGTAGGTCATATAA---AGAAGCTTGTAAGATCAATTTCAAGATATTA 575720
                              iv    i      --- viv v ii   i --   iv          
C rnd-1_family-       1187 TTTAGAGGTTATATAATTTACGTGATCATAAAA--AATCGCAAGATATTA 1140

  scaffold81|si     575721 CCTGTC 575726
                              v  
C rnd-1_family-       1139 CCTTTC 1134

Matrix = 20p43g.matrix
Kimura (with divCpGMod) = 25.14
Transitions / transversions = 0.83 (15/18)
Gap_init rate = 0.07 (10 / 148), avg. gap size = 1.40 (14 / 10)

1574 8.65 10.71 0.98 scaffold81|size906611 575634 575913 (326726) C rnd-1_family-1297#Unknown (1) 307 1 m_b714s001i23 189460

  scaffold81|si     575634 ATATTAATATATAGTAAAGCTCATTTGATCCAGCATGAAGTTTGTAGGTC 575683
                             i        i      i   ? v     v   vi              
C rnd-1_family-        307 ATGTTAATATACAGTAAAACTCNTGTGATCGAGCTCGAAGTTTGTAGGTC 258

  scaffold81|si     575684 ATATAAAGAAGCTTGTAAGATCAATTTCAAGATATTACCTGTCCAAAACT 575733
                                       v     i   i    i            i   i     
C rnd-1_family-        257 ATATAAAGAAGCATGTAAAATCGATTTTAAGATATTACCTATCCGAAACT 208

  scaffold81|si     575734 TCC---AATACATAAAAATGACGAACTATGAATATGAGATACAAAAGGTC 575780
                              ---                ?      i       i?           
C rnd-1_family-        207 TCCAATAATACATAAAAATGACNAACTATAAATATGAANTACAAAAGGTC 158

  scaffold81|si     575781 ATACTACTACTAACTAATATCTCAGTCTTCACCAAAACATC----ACTAA 575826
                            ---            i     v         v    i   ----     
C rnd-1_family-        157 A---TACTACTAACTAGTATCTAAGTCTTCACGAAAATATCACGGACTAA 111

  scaffold81|si     575827 GA--------TT-------TTACT--------CAGTTCAATTATTATCAC 575853
                             --------  -------?  v --------                  
C rnd-1_family-        110 GAAAACACAGTTAAAATGCNTAGTAAAATTGACAGTTCAATTATTATCAC 61

  scaffold81|si     575854 AAAGACAGCAACAAATACTAGCTTATACACACACTAAAACTACCATGTTA 575903
                           i          v  ?                        v          
C rnd-1_family-         60 GAAGACAGCAAAAANTACTAGCTTATACACACACTAAAAATACCATGTTA 11

  scaffold81|si     575904 AATCAAACCA 575913
                              i      
C rnd-1_family-         10 AATTAAACCA 1

Matrix = 20p43g.matrix
Kimura (with divCpGMod) = 7.93
Transitions / transversions = 1.67 (15/9)
Gap_init rate = 0.03 (8 / 279), avg. gap size = 4.12 (33 / 8)

1720 7.99 9.80 1.82 scaffold81|size906611 575732 576037 (326602) C rnd-1_family-780#Unknown (0) 330 1 m_b714s001i24 189460

  scaffold81|si     575732 CTTCCAATACATAAAAATGACGAACTATGAATATGAGATACAAAAGGTCA 575781
                                                v      i       i?            
C rnd-1_family-        330 CTTCCAATACATAAAAATGACTAACTATAAATATGAANTACAAAAGGTCA 281

  scaffold81|si     575782 TACTACTACTAACTAATATCTCAGTCTTCACCAAAACATCAC----TAAG 575827
                                   ---    i     v         v    i     ----    
C rnd-1_family-        280 TACTACTA---ACTAGTATCTAAGTCTTCACGAAAATATCACGGACTAAG 234

  scaffold81|si     575828 A-------TTTTA------CT----------CAGTTCAATTATTATCACA 575854
                            -------v?   ------  ----------                  i
C rnd-1_family-        233 AAAACACAGNTTAAAATGCCTAGTAAAATGACAGTTCAATTATTATCACG 184

  scaffold81|si     575855 AAGACAGCAACAAATACTAGCTTATACACACACTAAAACTACCATGTTAA 575904
                                     v  ?                        v           
C rnd-1_family-        183 AAGACAGCAAAAANTACTAGCTTATACACACACTAAAAATACCATGTTAA 134

  scaffold81|si     575905 ATCAAACCAAGCCTAAAACAAAACCATGAGCCTGTGGCCAACCTAACCCT 575954
                             i        i          -           i               
C rnd-1_family-        133 ATTAAACCAAGTCTAAAACAAA-CCATGAGCCTGCGGCCAACCTAACCCT 85

  scaffold81|si     575955 TAACCTCATTGACTTTGAGCGGGGGG---TGCTATTCCAAAATGCTGCAT 576001
                                  v    --     v      ---   v      v     v  i 
C rnd-1_family-         84 TAACCTCTTTGA--TTGAGGGGGGGGGGTTGCAATTCCATAATGCAGCGT 37

  scaffold81|si     576002 GAAAAAAATCCATACTCATCAAACGATGAGACAAAA 576037
                            i                 v?   i    v      
C rnd-1_family-         36 GGAAAAAATCCATACTCATGNAACAATGATACAAAA 1

Matrix = 20p43g.matrix
Kimura (with divCpGMod) = 7.57
Transitions / transversions = 0.85 (11/13)
Gap_init rate = 0.04 (11 / 305), avg. gap size = 3.27 (36 / 11)

2910 11.31 0.00 5.74 scaffold81|size906611 575837 576352 (326287) C rnd-1_family-512#Unknown (0) 490 3 m_b714s001i25 189460

  scaffold81|si     575837 AGTTCAATTATTATCACAAAGACAGCAACAAATACTAGCTTATACACACA 575886
                                            i          v  v                  
C rnd-1_family-        490 AGTTCAATTATTATCACGAAGACAGCAAAAATTACTAGCTTATACACACA 441

  scaffold81|si     575887 CTAAAACTACCATGTTAAATCAAACCAAGCCTAAAACAAAACCATGAGCC 575936
                                 v           ? i        i      i-            
C rnd-1_family-        440 CTAAAAATACCATGTTAANTTAAACCAAGTCTAAAAT-AAACCATGAGCC 392

  scaffold81|si     575937 TGTGGCCAACCTAACCCTTAACCTCATTGACTTTGAGCGGGGGGTGCTAT 575986
                             i                      v    --    ---        v  
C rnd-1_family-        391 TGCGGCCAACCTAACCCTTAACCTCTTTGA--TTGA---GGGGGTGCAAT 347

  scaffold81|si     575987 TCCAAAATGCTGCATGAAAAAAATCCATACTCATCAAACGATGAGACAAA 576036
                               v     v  ivvvv                v?   i    v     
C rnd-1_family-        346 TCCATAATGCAGCGGTTTAAAAATCCATACTCATGNAACAATGATACAAA 297

  scaffold81|si     576037 AAAAGTCCATCCAAATCAAACAAATCTTAGCTAAACTCCGCTGCAAAAGA 576086
                            v   -                 v   i - i    v vv  v      v
C rnd-1_family-        296 ACAAG-CCATCCAAATCAAACAACTCTCA-CCAAACGCATCTCCAAAAGC 249

  scaffold81|si     576087 ATCAGCCACCGCTTCTCTCCTCCTTTCAACATCAAGCCTCCCAGGTGTTT 576136
                              ?        i                            i     ii 
C rnd-1_family-        248 ATCNGCCACCGCCTCTCTCCTCCTTTCAACATCAAGCCTCCTAGGTGCCT 199

  scaffold81|si     576137 TATTCAGCCTTTGTATCTGTCCATCTGCCCACGCATCATCCATCCGCCCT 576186
                                i    ii -   i ?      -------------------     
C rnd-1_family-        198 TATTCGGCCTCCG-ATCCGNCCATCT-------------------GCCCT 169

  scaffold81|si     576187 CGCATCACCATGCACAACAAAGGTCCTCTTCACCTTGTGAGGCTGGTTGC 576236
                           ?     ?              ?         vi      ?        v 
C rnd-1_family-        168 NGCATCNCCATGCACAACAAANGTCCTCTTCCTCTTGTGNGGCTGGTTCC 119

  scaffold81|si     576237 AAGCCGTTGCTCCAGGAAGCATAGCCTTGTCCGCCGCAGTACCCCTTCTT 576286
                           iv                                           vii i
C rnd-1_family-        118 GTGCCGTTGCTCCAGGAAGCATAGCCTTGTCCGCCGCAGTACCCCGCTTC 69

  scaffold81|si     576287 TCTATTTCACTTCTTTGTACCTTCCTAATCCAAGTACCGATCGATCAAGT 576336
                             v  iv          ?  v ?  v v                i     
C rnd-1_family-         68 TCAATCGCACTTCTTTGNACGTNCCGACTCCAAGTACCGATCGACCAAGT 19

  scaffold81|si     576337 AGAAAGCACCCTTTCA 576352
                           v     v     ?   
C rnd-1_family-         18 CGAAAGAACCCTNTCA 3

Matrix = 20p43g.matrix
Kimura (with divCpGMod) = 10.76
Transitions / transversions = 0.77 (24/31)
Gap_init rate = 0.05 (28 / 515), avg. gap size = 1.00 (28 / 28)

941 28.37 2.04 2.51 scaffold81|size906611 576250 576690 (325949) C rnd-1_family-315#Unknown (148) 443 5 m_b714s001i26 189460

  scaffold81|si     576250 AGGAAGCATAGCCTTGTCCGCCGCAGTACCCCTTCTTTCTA-TTTCACTT 576298
                                  v v         v    ?     v-    ivv  -       ?
C rnd-1_family-        443 AGGAAGCCTTGCCTTGTCCTCCGCNGTACCA-TTCTCGATAATTTCACTN 395

  scaffold81|si     576299 CTTTGTACCTTCCTAATCCAAGTACCGATCGATCAAGTAGAAAGCACCCT 576348
                            vvvvv     i  viv   ?  v  i  ? vvi vv  vvi   vv  i
C rnd-1_family-        394 CGAGCAACCTTTCTTGACCANGTCCCAATNGTATACTTACTGAGCCGCCC 345

  scaffold81|si     576349 TTCAACCGCCTTCTCCCAGATGTAGCCTGCTCTTGATTTCAGAAACTCAG 576398
                               v  -ii v ?    i  i     i  vv ivii      v ?  v 
C rnd-1_family-        344 TTCATCC-TTTGCNCCCAAATATAGCCCGCAGTCTGCTTCAGATANTCTG 296

  scaffold81|si     576399 TGGCCTGTGAAAAAGCGGACAAAACAAACGACTCATT--CACCTGCTCTG 576446
                            v   vivvi     vi   vi      vvv     i--  i     -- 
C rnd-1_family-        295 TTGCCGAATGAAAAGAAGACTGAACAAAATCCTCATCGACATCTGCT--G 248

  scaffold81|si     576447 GAATCTCAAATGCAGGGCACTGCTCCATCAATCTAAAAATTAGTTTCCAT 576496
                            v   v v   v    i            -   i       i i     i
C rnd-1_family-        247 GTATCACCAATCCAGGACACTGCTCCATC-ATCCAAAAATTGGCTTCCAC 199

  scaffold81|si     576497 TTTGTTGCTAATTCACATTAGATGG-TCTTGTTGTGG-AAATCCTTTCCC 576544
                                v     i --    v viii-  i vii    -     ivv?   
C rnd-1_family-        198 TTTGTGGCTAACT--CATTCGCCAACTCCTTCCGTGGCAAATCTGANCCC 151

  scaffold81|si     576545 TGTAAC-AAATGAAATGGTTTAAGTTTGTAAGGGATATTTTACTTGCAAC 576593
                            vv i -iv      -  i  i vi?      vv  vv  v    i    
C rnd-1_family-        150 TTGAGCTGCATGAAA-GGCTTGATCNTGTAAGTCATTGTTGACTTACAAC 102

  scaffold81|si     576594 AACCTGGCCACACAACCACATCCACCTCATATTTAATCGCTTTGTATCTT 576643
                                vi  v ?  i      i ?  v vi   i  ?  v ---  v   
C rnd-1_family-        101 AACCTTACCCCNCAGCCACATTCNCCACCCATTCAANCGAT---TAGCTT 55

  scaffold81|si     576644 TG--AGGAATTG-AAAGTGCTCGGGTATACACCAATATCTCCCTTTGTAG 576690
                           i --     v  -   ivi   v  v i         ii v  iiv    
C rnd-1_family-         54 CGGTAGGAAATGCAAAAGACTCTGGGACACACCAATACTTACCCCGGTAG 5

Matrix = 20p43g.matrix
Kimura (with divCpGMod) = 34.86
Transitions / transversions = 0.77 (53/69)
Gap_init rate = 0.04 (18 / 440), avg. gap size = 1.11 (20 / 18)


1209 20.89 0.37 0.74 scaffold81|size906611 576814 577083 (325556) C rnd-1_family-617#Unknown (447) 269 1 m_b714s001i27 189461

  scaffold81|si     576814 GCATTTGTGAGAAGAAGGCTAGGAAGTA-TACGGGGTCGAGACCCAAATA 576862
                               i vv  ? ii     v        - i    -     ?  vi i  
C rnd-1_family-        269 GCATCTCGGANAGAAAGGCAAGGAAGTACTGCGGG-TCGAGNCCAGAGTA 221

  scaffold81|si     576863 GGAAAGGTCCCTGATGTCCTTGTCCATGAAATAATTTGTGGGATCCGCAC 576912
                           ??vi                 ?  ?ii v i  i  i     i  v  ? 
C rnd-1_family-        220 NNCGAGGTCCCTGATGTCCTTNTCNGCGTAGTAGTTCGTGGGGTCGGCNC 171

  scaffold81|si     576913 GTTGTTCTGCGGACACGACGACAGTACATTCCTCGATGATGCTGGGGTAC 576962
                            ?      vv?       v   i  i         ?v     -   i   
C rnd-1_family-        170 GNTGTTCTTGNGACACGAGGACGGTGCATTCCTCGNAGATGC-GGGATAC 122

  scaffold81|si     576963 TCTTCAAACAAGAAGTTAATAAAGCAGCAAGTTCGAGATCTATCCTCTGT 577012
                            ?        i         i  ? i? i i    v     iiv?  ?  
C rnd-1_family-        121 TNTTCAAACAGGAAGTTAATGAANCGNCGAATTCGCGATCTGCGNTCNGT 72

  scaffold81|si     577013 TCTTACCTTTTGACTTAGCCGTTGGTTGGCAGTCATGAAAATTGCAACAG 577062
                           i          v      i v   i iv ?v  vii   i  v   i v 
C rnd-1_family-         71 CCTTACCTTTTTACTTAGTCCTTGATCTGNCGTGGCGAAGATGGCAGCTG 22

  scaffold81|si     577063 CATGTTCTGCCATGATTCCTG 577083
                            i  ?? ?  viv  v     
C rnd-1_family-         21 CGTGNNCNGCGGAGAGTCCTG 1

Matrix = 20p43g.matrix
Kimura (with divCpGMod) = 22.40
Transitions / transversions = 1.43 (33/23)
Gap_init rate = 0.01 (3 / 269), avg. gap size = 1.00 (3 / 3)

4454 13.29 0.60 0.45 scaffold81|size906611 576846 577510 (325129) C rnd-1_family-300#Unknown (2) 748 83 m_b714s001i28 189461

  scaffold81|si     576846 GGGTCGAGACCCAAATAGGAAAGGTCCCTGATGTCCTTGTCCATGAAATA 576895
                                   i  vi i    ?                      i  ?    
C rnd-1_family-        748 GGGTCGAGGCCAGAGTAGGNAAGGTCCCTGATGTCCTTGTCCGTGNAATA 699

  scaffold81|si     576896 ATTTGTGGGATCCGCACGTTGTTCTGCGGACACGACGACAGTACATTCCT 576945
                              i     ?  ?  ?  ?                ?   i  i       
C rnd-1_family-        698 ATTCGTGGGNTCNGCNCGNTGTTCTGCGGACACGANGACGGTGCATTCCT 649

  scaffold81|si     576946 CGATGATGCTGGGGTACTCTTCAAACAAGAAGTTAATAAAGCAGCAAGTT 576995
                             vv                       i         i    ii iii  
C rnd-1_family-        648 CGTAGATGCTGGGGTACTCTTCAAACAGGAAGTTAATGAAGCGACGGATT 599

  scaffold81|si     576996 CGAGATCTATCCTCTGTTCTTACCTTTTGACTTAGCCGTTGGTTGGCAGT 577045
                             v     i v   i             v      i v      ?     
C rnd-1_family-        598 CGCGATCTGTGCTCCGTTCTTACCTTTTTACTTAGTCCTTGGTTNGCAGT 549

  scaffold81|si     577046 CATGAAAATTGCAACAGCATGTTCTGCCATGATTCCTGGCCCTGCAACTG 577095
                            i    i  v   i ?  i         i?      v             
C rnd-1_family-        548 CGTGAAGATGGCAGCNGCGTGTTCTGCCGNGATTCCGGGCCCTGCAACTG 499

  scaffold81|si     577096 TTGGCGTGATGTCATCTGTAGCACATTCATGTGGGTTGATCTAGCCGCCA 577145
                               ?   i    i     ?v i iv  i  i         ii      i
C rnd-1_family-        498 TTGGNGTGGTGTCGTCTGTNTCGCGGTCGTGCGGGTTGATCCGGCCGCCG 449

  scaffold81|si     577146 CCCCCTCAACGCTGGCAATGTGCACCACTAGACATTGTGACTGGAGGAAA 577195
                           --    ii        i i    i       i   i     i     vi 
C rnd-1_family-        448 --CCCTTGACGCTGGCGACGTGCGCCACTAGGCATCGTGACCGGAGGCGA 401

  scaffold81|si     577196 ATTTGATGACTGTTTGGCTGGGGGAGGTGTTAGCACGGTGGCAATGGCTG 577245
                           i vi             i                i       i     v 
C rnd-1_family-        400 GTGCGATGACTGTTTGGTTGGGGGAGGTGTTAGCGCGGTGGCGATGGCAG 351

  scaffold81|si     577246 CAGCAGAAATTAATTCAATTGATTT----GATGTGTTGGATGTATTGCAC 577291
                            i  i    ?             v ----         v    i    i 
C rnd-1_family-        350 CGGCGGAAANTAATTCAATTGATGTGCAGGATGTGTTGCATGTGTTGCGC 301

  scaffold81|si     577292 ATACACATATTGTGAGTGCAGATAAAAATGGGACCCATTAGCACGTGTGT 577341
                            ii   i i                                      ii 
C rnd-1_family-        300 ACGCACGTGTTGTGAGTGCAGATAAAAATGGGACCCATTAGCACGTGCAT 251

  scaffold81|si     577342 GATGCTTGCAATGCACAATTGCCCGTATCCAGGGTTTACGAAGGATGCCC 577391
                                 v    i    i        ?   v     v ? i i      v 
C rnd-1_family-        250 GATGCTGGCAACGCACGATTGCCCGNATCAAGGGTATNCAAGGGATGCGC 201

  scaffold81|si     577392 TACTGGGCATCAGTGAGAGGGCGGATAATCACACAAAGGTTGTATGATTT 577441
                              v     - i         v         i    ?i?           
C rnd-1_family-        200 TACGGGGCA-CGGTGAGAGGGAGGATAATCATACAANANTTGTATGATTT 152

  scaffold81|si     577442 TCCTCGCTTTTTTCCGTTGAGATGTTTCTCCCACATAAAAGAGGGCTTAT 577491
                                   i        v    ?       v                   
C rnd-1_family-        151 TCCTCGCTCTTTTCCGTGGAGANGTTTCTCGCACATAAAAGAGGGCTTAT 102

  scaffold81|si     577492 ATCAAGCAATTCTCTTATC 577510
                                           v  
C rnd-1_family-        101 ATCAAGCAATTCTCTTTTC 83

Matrix = 20p43g.matrix
Kimura (with divCpGMod) = 9.66
Transitions / transversions = 2.52 (63/25)
Gap_init rate = 0.01 (4 / 664), avg. gap size = 1.75 (7 / 4)


989 11.65 3.05 4.10 scaffold81|size906611 577501 577697 (324942) genome_7_180890-9]2#Unspecified 760 954 (0) m_b714s001i29 189462

  scaffold81|si     577501 TTCTCTTATCTGTAAACTCCCGATAGTTAGGGTGTTGTTACTACTTATTA 577550
                             i i     ---i       i   v  v   v      i  -       
  genome_7_1808        760 TTTTTTTATC---GAACTCCCAATATTTTGGGAGTTGTTGCT-CTTATTA 805

  scaffold81|si     577551 CAACTATGAATAATAAATATTTGATGGAA--GTTGACA--ATAGCTTACT 577596
                                      i  ---    -       --       --    i     
  genome_7_1808        806 CAACTATGAATGAT---TATT-GATGGAACAGTTGACAGAATAGTTTACT 851

  scaffold81|si     577597 TCTA--CAATAAAAGTGTTGAATTTTAGATCAAAGCTTTGTCTTATCTTT 577644
                               --i                       v        iv     v   
  genome_7_1808        852 TCTAACTAATAAAAGTGTTGAATTTTAGATGAAAGCTTTAACTTATATTT 901

  scaffold81|si     577645 GTAAGACTCAAATGATTAAATTTAATGTTATTGGACCATTTCATTCAACT 577694
                                ii       v           v               vi      
  genome_7_1808        902 GTAAGGTTCAAATGCTTAAATTTAATTTTATTGGACCATTTCCCTCAACT 951

  scaffold81|si     577695 TTT 577697
                            i 
  genome_7_1808        952 TCT 954

Matrix = 20p43g.matrix
Kimura (with divCpGMod) = 12.16
Transitions / transversions = 1.44 (13/9)
Gap_init rate = 0.06 (11 / 196), avg. gap size = 1.27 (14 / 11)


1522 17.29 2.64 2.64 scaffold81|size906611 577695 577997 (324642) C genome_2_21040#DNA (58) 472 170 m_b714s001i30 189463

  scaffold81|si     577695 TTTATCTGTATTTGTCAGTCAAATCACAATTTTGTTGTAAAATCAGATCA 577744
                            i   ii         v          i                i  i  
C genome_2_2104        472 TCTATTCGTATTTGTCCGTCAAATCACGATTTTGTTGTAAAATCGGACCA 423

  scaffold81|si     577745 TCTTGAATAGCAAACAGTCCAATAGACTAATCGTAAGCTTCCC-GCCACC 577793
                              i       i     v         i     ii        -      
C genome_2_2104        422 TCTCGAATAGCGAACAGGCCAATAGACCAATCGCGAGCTTCCCCGCCACC 373

  scaffold81|si     577794 ACAAAAACTGACATCA-TGATTATTTTTAATAAAAGCTAATTTTTGTGAA 577842
                                       i v -ii v   v    v i   v              
C genome_2_2104        372 ACAAAAACTGACGTAAGCAAGTATATTTACTGAAATCTAATTTTTGTGAA 323

  scaffold81|si     577843 AAGGGGGATAGTATAACTTATGCACTTTCAAAATGTTTTTAAACACAACA 577892
                                   i   i      vi      vii v   v   vi    i  v 
C genome_2_2104        322 AAGGGGGACAGTGTAACTTTCGCACTTATGATATGATTTAGAACATAAAA 273

  scaffold81|si     577893 GAATGAATTTGATGTAATTATACTGTGCGGAGTGGTGCAAAAAAGGGGGG 577942
                               i       v  vv  iv v  i                    v   
C genome_2_2104        272 GAATAAATTTGAAGTTTTTGAAATGCGCGGAGTGGTGCAAAAAAGGCGGG 223

  scaffold81|si     577943 AATCAATGTTTGTCTAATCGTCTATTTTTCAATTCGTTTCG-GGGG---- 577987
                             v iv    iv    v      --------          -    ----
C genome_2_2104        222 AAACGCTGTTCCTCTATTCGTCT--------ATTCGTTTCGTGGGGTACG 181

  scaffold81|si     577988 -ACAGCACCCT 577997
                           -     v    
C genome_2_2104        180 AACAGCCCCCT 170

Matrix = 20p43g.matrix
Kimura (with divCpGMod) = 15.77
Transitions / transversions = 1.12 (27/24)
Gap_init rate = 0.04 (13 / 302), avg. gap size = 1.23 (16 / 13)


1035 12.98 0.00 0.65 scaffold81|size906611 579341 579495 (323144) rnd-1_family-544#Unknown 1 154 (0) m_b714s001i31 189464

  scaffold81|si     579341 ATGTTGGTCATGGGAGAGATCCCCTTCAGATTGATGGCTAGCATGACGGT 579390
                                  i i      i          i      i       ii      
  rnd-1_family-          1 ATGTTGGCCGTGGGAGGGATCCCCTTCGGATTGACGGCTAGCGCGACGGT 50

  scaffold81|si     579391 TTGGGGGTTGGCATTGTGGAGAATCAGCCAAAAATGGACGAAAATTGACG 579440
                           i-        i   i i        i         v         v  ? 
  rnd-1_family-         51 C-GGGGGTTGACATCGCGGAGAATCGGCCAAAAATCGACGAAAATGGANG 99

  scaffold81|si     579441 GTGTTGTTGGTGCTGTGGTGGGAGAAATAGGGTGTCACTGACAAAACGGC 579490
                                  i      v   i             i i               
  rnd-1_family-        100 GTGTTGTCGGTGCTCTGGCGGGAGAAATAGGGCGCCACTGACAAAACGGC 149

  scaffold81|si     579491 GCTGG 579495
                             v  
  rnd-1_family-        150 GCGGG 154

Matrix = 20p43g.matrix
Kimura (with divCpGMod) = 6.28
Transitions / transversions = 4.00 (16/4)
Gap_init rate = 0.01 (1 / 154), avg. gap size = 1.00 (1 / 1)

1136 20.07 2.47 3.20 scaffold81|size906611 579395 579677 (322962) rnd-1_family-500#Unknown 2 282 (0) m_b714s001i32 189464

  scaffold81|si     579395 GGGTTGGCATTGTGGAGAATCAGCCAAAAATGGACGAAAATTGACGGTGT 579444
                                 i   i  v       i         v         v  ?     
  rnd-1_family-          2 GGGTTGACATCGTCGAGAATCGGCCAAAAATCGACGAAAATGGANGGTGT 51

  scaffold81|si     579445 TGTTGGTGCTGTGGTGGGAGAAATAGGGTGTCACTGACAAAACGGCGCTG 579494
                              i      v   i             i i                 v 
  rnd-1_family-         52 TGTCGGTGCTCTGGCGGGAGAAATAGGGCGCCACTGACAAAACGGCGCGG 101

  scaffold81|si     579495 GGGGATTATGGATGGGGTAAAATGCTATAGATTGTGATGGTCCGTTAGGC 579544
                                  i              viivi i       v    iv ? v   
  rnd-1_family-        102 GGGGATTGTGGATGGGGTAAAAGATGGTGGATTGTGCTGGTTGGNTCGGC 151

  scaffold81|si     579545 TGTCTGAGGAGAACTGGAGCTGTCGTGA--CAATGAATGAAGCCTTTTGG 579592
                               v i      i      i    -  -- i  -  v  v i v     
  rnd-1_family-        152 TGTCGGGGGAGAATTGGAGCCGTCG-GAGCCGAT-AAGGACGTCGTTTGG 199

  scaffold81|si     579593 TGAAAAATGGCCA--CTCGGTGGAAAAGTTTGTAGAGAGTGAGAGGGTTT 579640
                                      ii--    vvi     ------ i ivvi   v v vi 
  rnd-1_family-        200 TGAAAAATGGCTGATCTCGCGAGAAAA------AAAATTCGAGCGCGGCT 243

  scaffold81|si     579641 CG---AAAAAATTGCATGGAACACCTGCTCGCACAAAATA 579677
                             ---       i -i   vi     v vi    i v   
  rnd-1_family-        244 CGAAAAAAAAATCG-GTGGCGCACCTCCGTGCACGACATA 282

Matrix = 20p43g.matrix
Kimura (with divCpGMod) = 18.78
Transitions / transversions = 1.20 (30/25)
Gap_init rate = 0.04 (12 / 282), avg. gap size = 1.33 (16 / 12)


337 7.55 0.00 1.89 scaffold81|size906611 579690 579743 (322896) rnd-5_family-3536#LTR/Pao 446 498 (231) m_b714s001i33 189465

  scaffold81|si     579690 AAGTGAAGAGAAAAGCCAAACAATGAGAGACCAATGCTTAATTGTGCGGG 579739
                            i  i            i  i             ?  ?      ?  -  
  rnd-5_family-        446 AGGTAAAGAGAAAAGCCGAATAATGAGAGACCAANGCNTAATTGNGC-GG 494

  scaffold81|si     579740 ATAA 579743
                               
  rnd-5_family-        495 ATAA 498

Matrix = 20p43g.matrix
Kimura (with divCpGMod) = 6.62
Transitions / transversions = 1.00 (4/0)
Gap_init rate = 0.02 (1 / 53), avg. gap size = 1.00 (1 / 1)


339 3.52 1.64 6.90 scaffold81|size906611 581073 581133 (321506) C genome_7_180890-9]2#Unspecified (818) 136 79 m_b714s001i34 189466

  scaffold81|si     581073 TATACCTAATAACATTCCAAAGTAG-ATTGTAGTTATCTTGTCCTAATTT 581121
                                ---    i            -   i               -    
C genome_7_1808        136 TATAC---ATAATATTCCAAAGTAGTATTATAGTTATCTTGTCCT-ATTT 91

  scaffold81|si     581122 TTTCTTTTACTA 581133
                                       
C genome_7_1808         90 TTTCTTTTACTA 79

Matrix = 20p43g.matrix
Kimura (with divCpGMod) = 3.64
Transitions / transversions = 1.00 (2/0)
Gap_init rate = 0.08 (5 / 60), avg. gap size = 1.00 (5 / 5)


1761 12.55 1.11 0.00 scaffold81|size906611 581144 581414 (321225) C rnd-1_family-705#Unknown (0) 276 3 m_b714s001i35 189467

  scaffold81|si     581144 TATTATCCCTTGCACAGAAGTAAAATTCTGTCA-ATTTTTTTGCTATCAA 581192
                                          i                 - v     ?  i     
C rnd-1_family-        276 TATTATCCCTTGCACGGAAGTAAAATTCTGTCAGAATTTTTNGCCATCAA 227

  scaffold81|si     581193 CGTCATGACTCAATCGTGTCAAAAAA-TCGTCGACCATGACATTCCGTCA 581241
                               vi   v i              -   ?           ?    ?  
C rnd-1_family-        226 CGTCCCGACGCGATCGTGTCAAAAAAATCGNCGACCATGACANTCCGNCA 177

  scaffold81|si     581242 CTCTCAAAAA-CTGATTAAGACTGTAATGATGCAGTCAGTTTTTGGCTGA 581290
                            i i      - v           i   i iv               i  
C rnd-1_family-        176 CCCCCAAAAAACGGATTAAGACTGCAATAACTCAGTCAGTTTTTGGCCGA 127

  scaffold81|si     581291 TAACATATCTGGGGGCATCGTTGTGTAGCCCCCATCACCACGCATCTAGC 581340
                           i     vi   ?v       ii        v        i      i   
C rnd-1_family-        126 CAACATTCCTGNTGGCATCGCCGTGTAGCCGCCATCACCGCGCATCCAGC 77

  scaffold81|si     581341 AATACTAAACATATTGGGTTGTGTACCACACCTACGCAGTTATTGCCTTC 581390
                           i       v        v v   i    i  v v  ?           i 
C rnd-1_family-         76 GATACTAACCATATTGGTTAGTGCACCATACATCCGNAGTTATTGCCTCC 27

  scaffold81|si     581391 CAAGTGATGAAAAAGTTGCCTGAC 581414
                                 v  ?              
C rnd-1_family-         26 CAAGTGCTGNAAAAGTTGCCTGAC 3

Matrix = 20p43g.matrix
Kimura (with divCpGMod) = 11.33
Transitions / transversions = 1.43 (20/14)
Gap_init rate = 0.01 (3 / 270), avg. gap size = 1.00 (3 / 3)


1851 13.81 1.97 0.32 scaffold81|size906611 581431 581735 (320904) rnd-5_family-120#DNA/TcMar-ISRm11 1 310 (2646) m_b714s001i36 189468

  scaffold81|si     581431 AACATTAATCATCACCCTCTGTACTTGTTTCAACCTTCCACCATCAATCT 581480
                                   v    i              i                     
  rnd-5_family-          1 AACATTAAACATCGCCCTCTGTACTTGTCTCAACCTTCCACCATCAATCT 50

  scaffold81|si     581481 ATGTCAATTCATCTGATTTTCCATTTGTATTGAGCTGCGATGAATGCAGA 581530
                           vi   vv   i        -     i         i      i ? vv  
  rnd-5_family-         51 CCGTCTCTTCGTCTGATTT-CCATTCGTATTGAGCCGCGATGGANGACGA 99

  scaffold81|si     581531 GTTAAATGAGATTGCTGGAC--AGCACGGCTTTGCTATCAACAGCAACAA 581578
                               v i             -- i  i     i   i             
  rnd-5_family-        100 GTTATACGAGATTGCTGGACTGAACATGGCTTCGCTGTCAACAGCAACAA 149

  scaffold81|si     581579 TGGAATATACAAGCATGGCAGATCATATGATATGTCCAAGAACATTGAAG 581628
                               ?i        i    i?      i      ?       v  v    
  rnd-5_family-        150 TGGANCATACAAGCGTGGCGNATCATACGATATGNCCAAGAAAATGGAAG 199

  scaffold81|si     581629 TTGCTGCAGCTCTACAAGCAACTCAACATCCAAATATTAGTGATGTGTC- 581677
                                                       i              i     -
  rnd-5_family-        200 TTGCTGCAGCTCTACAAGCAACTCAACACCCAAATATTAGTGACGTGTCA 249

  scaffold81|si     581678 CAAGCTGTGCAAGGTCAGTACAAATCATTCAACAAAGCTCTTAAACGAGT 581727
                            i   vi             ? ?v iv v i vi  iv i? v ?     
  rnd-5_family-        250 CGAGCAATGCAAGGTCAGTANANCTTTTGCGAGGAAAATTNTCANCGAGT 299

  scaffold81|si     581728 T---GAAGCAT 581735
                            --- i     
  rnd-5_family-        300 TAGCGGAGCAT 310

Matrix = 20p43g.matrix
Kimura (with divCpGMod) = 11.03
Transitions / transversions = 1.62 (26/16)
Gap_init rate = 0.01 (4 / 304), avg. gap size = 1.75 (7 / 4)


1646 8.77 0.00 5.00 scaffold81|size906611 583730 583981 (318658) C rnd-1_family-725#Unknown (8) 240 1 m_b714s001i37 189469

  scaffold81|si     583730 GGGTATGAGGTCGGTCGACAGAGTGGACAGAAAACAATTAGTCAGGCAAC 583779
                                                 ---------  i i              
C rnd-1_family-        240 GGGTATGAGGTCGGTCGACAGA---------AAGCGATTAGTCAGGCAAC 200

  scaffold81|si     583780 TTTTACAGCACTTGGAGGGCACGAACTGCAAAATTATGGTGCACTAACCA 583829
                               -          ii    vv    ? ii vv                
C rnd-1_family-        199 TTTT-CAGCACTTGGGAGGCAATAACTNCGGATGTATGGTGCACTAACCA 151

  scaffold81|si     583830 ATATGGTTAATATCGCTGGATGCGCTGTGATGGCGGCTACACGGCGATGC 583879
                                ?   i               v                        
C rnd-1_family-        150 ATATGNTTAGTATCGCTGGATGCGCGGTGATGGCGGCTACACGGCGATGC 101

  scaffold81|si     583880 CCTGAGGTATGTTGTCGGCCGAAAACTGACTGAGTTATTACAGTCTTAAT 583929
                            v?v   v            i                  i          
C rnd-1_family-        100 CANCAGGAATGTTGTCGGCCAAAAACTGACTGAGTTATTGCAGTCTTAAT 51

  scaffold81|si     583930 CCGTTTTTTGGGGATGGCCGAGTCTCATGGTCGTCGATTTTTTTCTTGAC 583979
                                        i  ? v    v         v         --     
C rnd-1_family-         50 CCGTTTTTTGGGGGTGNCGGAGTGTCATGGTCGACGATTTTTT--TTGAC 3

  scaffold81|si     583980 AC 583981
                             
C rnd-1_family-          2 AC 1

Matrix = 20p43g.matrix
Kimura (with divCpGMod) = 8.62
Transitions / transversions = 0.91 (10/11)
Gap_init rate = 0.05 (12 / 251), avg. gap size = 1.00 (12 / 12)


1948 9.09 0.36 1.09 scaffold81|size906611 583768 584045 (318594) rnd-1_family-705#Unknown 1 276 (0) m_b714s001i38 189470

  scaffold81|si     583768 TAGTCAGGCAACTTTTACAGCACTTGGAGGGCACGAACTGCAAAATTATG 583817
                                           ?          ii    vv    ? ii vv    
  rnd-1_family-          1 TAGTCAGGCAACTTTTNCAGCACTTGGGAGGCAATAACTNCGGATGTATG 50

  scaffold81|si     583818 GTGCACTAACCAATATGGTTAATATCGCTGGATGCGCTGTGATGGCGGCT 583867
                                                i               v            
  rnd-1_family-         51 GTGCACTAACCAATATGGTTAGTATCGCTGGATGCGCGGTGATGGCGGCT 100

  scaffold81|si     583868 ACACGGCGATGCCCTGAGGTATGTTGTCGGCCGAAAACTGACTGAGTTAT 583917
                                        v?v   v            i                 
  rnd-1_family-        101 ACACGGCGATGCCANCAGGAATGTTGTCGGCCAAAAACTGACTGAGTTAT 150

  scaffold81|si     583918 TACAGTCTTAATCCGTTTTTTGGGGATGGCCGAGTCTCATGGTCGTCGAT 583967
                            i                       i  ? v  ? v         ?    
  rnd-1_family-        151 TGCAGTCTTAATCCGTTTTTTGGGGGTGNCGGANTGTCATGGTCGNCGAT 200

  scaffold81|si     583968 TTTTTTCTTGACACAATCGCGTCAAGATGTTTATGGCG-AAAATTCTGAC 584016
                               ---       i        ii  i   v     ?-           
  rnd-1_family-        201 TTTT---TTGACACGATCGCGTCGGGACGTTGATGGCNAAAAATTCTGAC 247

  scaffold81|si     584017 TGAATTTTACTTCCCTGCAAGGGATAATA 584045
                           v             v              
  rnd-1_family-        248 AGAATTTTACTTCCGTGCAAGGGATAATA 276

Matrix = 20p43g.matrix
Kimura (with divCpGMod) = 8.45
Transitions / transversions = 0.92 (12/13)
Gap_init rate = 0.01 (4 / 277), avg. gap size = 1.00 (4 / 4)


467 19.08 4.48 2.19 scaffold81|size906611 584042 584175 (318464) C scaffold52|size687078_(dbseq-nr_635)_[61213,67634]#LTR/Gypsy (5950) 472 336 m_b714s001i39 189471

  scaffold81|si     584042 AATACGG-TATTGTACCAT---GACCTAAGCCGGAAGTAGTCGAAAAAGT 584087
                            i i   -   i    v  ---                  vi -   v  
C scaffold52|si        472 AGTGCGGCTATCGTACGATAGTGACCTAAGCCGGAAGTAGGTG-AAACGT 424

  scaffold81|si     584088 AGTTGTAGATAAGCGAAGTAGAAAAGA--TGTTCCAGTTGTCTGAAGATT 584135
                               v        -             -- i         vi  i i   
C scaffold52|si        423 AGTTCTAGATAAG-GAAGTAGAAAAGAGGTATTCCAGTTGATTGGAAATT 375

  scaffold81|si     584136 TAATTTATGAGCTATTGAAAAGGTCAACAAATGAGGATTG 584175
                           vvv     i       v  vv  vii -i        i  
C scaffold52|si        374 ATTTTTATAAGCTATTTAATTGGGTGA-GAATGAGGACTG 336

Matrix = 20p43g.matrix
Kimura (with divCpGMod) = 21.23
Transitions / transversions = 1.08 (13/12)
Gap_init rate = 0.05 (6 / 133), avg. gap size = 1.50 (9 / 6)

53467 5.30 0.34 0.48 scaffold81|size906611 584059 590542 (312097) C scaffold59|size999685_(dbseq-nr_521)_[837204,843678]#LTR/Gypsy (0) 6475 1 m_b714s001i40 189471

  scaffold81|si     584059 TGACCTAAGCCGGAAGTAGTCGAAAAAGTAGTTGTAGATAAGCGAAGTAG 584108
                                                     -              i        
C scaffold59|si       6475 TGACCTAAGCCGGAAGTAGTCGAAAA-GTAGTTGTAGATAAACGAAGTAG 6427

  scaffold81|si     584109 AAAAGATGTTCCAGTTGTCTGAAGATTTAATTTATGAGCTATTGAAAAGG 584158
                                             i  i iv          i           v i
C scaffold59|si       6426 AAAAGATGTTCCAGTTGTTTGGAATTTTAATTTATAAGCTATTGAAATGA 6377

  scaffold81|si     584159 TCAACAAATGAGGATTGCCCAATGGTGATCCTCTCAATTTGGTCATGTAA 584208
                                                              i    i         
C scaffold59|si       6376 TCAACAAATGAGGATTGCCCAATGGTGATCCTCTCGATTTAGTCATGTAA 6327

  scaffold81|si     584209 ATCATGTAAACAACAAGTAATATATTGGAGGCTTGTGTGTCCAATATTTA 584258
                                                            v                
C scaffold59|si       6326 ATCATGTAAACAACAAGTAATATATTGGAGGCTAGTGTGTCCAATATTTA 6277

  scaffold81|si     584259 CAGAGAAGCTCTCACATTGCAAATTTGCTAGTTGAGAAAGTATCACATTT 584308
                                                                      i      
C scaffold59|si       6276 CAGAGAAGCTCTCACATTGCAAATTTGCTAGTTGAGAAAGTATTACATTT 6227

  scaffold81|si     584309 TCAGGCTCTTTGTTTGGGCAGTTGACCCCTGTCAACTGCTTAACTTAACT 584358
                                     iiv                                     
C scaffold59|si       6226 TCAGGCTCTTCAGTTGGGCAGTTGACCCCTGTCAACTGCTTAACTTAACT 6177

  scaffold81|si     584359 CATTGTTTCTGATGTGTATACCTGACAGGTATGTATCTCAAATATATTCT 584408
                                       v                                     
C scaffold59|si       6176 CATTGTTTCTGAGGTGTATACCTGACAGGTATGTATCTCAAATATATTCT 6127

  scaffold81|si     584409 TTCTGAGAAGGCATGAGTTGGGTTTT-ATATACTTCCCCTTATTTGGGAA 584457
                                      i         i    -              i        
C scaffold59|si       6126 TTCTGAGAAGGTATGAGTTGGATTTTTATATACTTCCCCTTGTTTGGGAA 6077

  scaffold81|si     584458 TAGCAATTATCCCTAGGTCCTGAAAATGGGGCCTGTTGGGTCAGGAGTAC 584507
                           v             i               i     v        i    
C scaffold59|si       6076 GAGCAATTATCCCTGGGTCCTGAAAATGGGACCTGTAGGGTCAGGGGTAC 6027

  scaffold81|si     584508 CAGTAGGTATCTGTGGCTCATGTCACTCGCCCCCACGAATAGAGCGATAA 584557
                                      iv    i                      i    i    
C scaffold59|si       6026 CAGTAGGTATCCTTGGCCCATGTCACTCGCCCCCACGAATGGAGCAATAA 5977

  scaffold81|si     584558 GGTGTCAATGCCCACGAAAAAGAAAACCTCTCGGGGAAAAAAGGAAAACC 584607
                                               -              -       i      
C scaffold59|si       5976 GGTGTCAATGCCCACGAAAA-GAAAACCTCTCGGG-AAAAAAGAAAAACC 5929

  scaffold81|si     584608 GCGAAGAGGAAAAAAAGATGGTGTAGCAATGACGAAGCATAAGTCTTAGT 584657
                                                             --  i           
C scaffold59|si       5928 GCGAAGAGGAAAAAAAGATGGTGTAGCAATGACG--GCGTAAGTCTTAGT 5881

  scaffold81|si     584658 AGGAGTAAAGGGGTGAGGTACAGGTCTGTTTAGTTACAGGTCTGCTTAGT 584707
                                v        i       i         ----------------  
C scaffold59|si       5880 AGGAGAAAAGGGGTAAGGTACAAGTCTGTTTA----------------GT 5847

  scaffold81|si     584708 TTATTTGAAATAAGGTGTAACTCTCCTAATGTTAAGTCTCTCGGACTTAG 584757
                             i  i                                            
C scaffold59|si       5846 TTGTTCGAAATAAGGTGTAACTCTCCTAATGTTAAGTCTCTCGGACTTAG 5797

  scaffold81|si     584758 TTCCGCGTTGAACCCTTATTGTCCCATTCGTATGAACTGACGTGATAGTC 584807
                                                 v                 i     i   
C scaffold59|si       5796 TTCCGCGTTGAACCCTTATTGTGCCATTCGTATGAACTGATGTGATGGTC 5747

  scaffold81|si     584808 CAAGGATCACTTTCATACCGGCTCTCTGTTTTGCGGAGGATACCATCTTT 584857
                                             i    i                    i     
C scaffold59|si       5746 CAAGGATCACTTTCATACTGGCTTTCTGTTTTGCGGAGGATACCGTCTTT 5697

  scaffold81|si     584858 TCGCAGCAGTACTTTGTCA---GGTTGGTAGTCCCAGTCAATTTGAGTTG 584904
                                              ---                 i ivi   vv 
C scaffold59|si       5696 TCGCAGCAGTACTTTGTCACCGGGTTGGTAGTCCCAGTCGACGCGAGAGG 5647

  scaffold81|si     584905 CGTTCTCTCGTTGTGTGTTACGGTCTGTTTGCCGTTGTCTATATTCCCCT 584954
                            i     i   iv               i                     
C scaffold59|si       5646 CATTCTCCCGTCTTGTGTTACGGTCTGTCTGCCGTTGTCTATATTCCCCT 5597

  scaffold81|si     584955 ATTTTAGACCAGTCAGCAATGTAGGGGACGTCAAACAACATGTCCCTTCC 585004
                                  v                     i                    
C scaffold59|si       5596 ATTTTAGTCCAGTCAGCAATGTAGGGGACATCAAACAACATGTCCCTTCC 5547

  scaffold81|si     585005 AAAGATAGCTGCGCCTGGTGAAGTTTTTAGTACTGTGTGATAGGTAGGGC 585054
                                                                          i  
C scaffold59|si       5546 AAAGATAGCTGCGCCTGGTGAAGTTTTTAGTACTGTGTGATAGGTAGAGC 5497

  scaffold81|si     585055 GAACGGCCCATGCAGCGTTTGTGAGCAAGTCGGCAATGTCACTCTCACTG 585104
                                        i  i        v     i              i   
C scaffold59|si       5496 GAACGGCCCATGCGGCATTTGTGAGAAAGTCAGCAATGTCACTCTCGCTG 5447

  scaffold81|si     585105 ATGGTGTCGGCCATATCCCATTCAGCTGTGCGGAGCATCGCCATGATTGT 585154
                                i            v                   i           
C scaffold59|si       5446 ATGGTATCGGCCATATCCAATTCAGCTGTGCGGAGCATTGCCATGATTGT 5397

  scaffold81|si     585155 TTGATGCACCCGCTCAAGTATTGCGTTCGCTTGAGGGTTTCTGACGCTGG 585204
                                          i        i               i    i    
C scaffold59|si       5396 TTGATGCACCCGCTCGAGTATTGCATTCGCTTGAGGGTTTTTGACACTGG 5347

  scaffold81|si     585205 TCGGCTTACGCTTCAGACCATATGAATCACAGAGGGTCTCGAAGTGAAGT 585254
                            i                 i     v              v         
C scaffold59|si       5346 TTGGCTTACGCTTCAGACCGTATGATTCACAGAGGGTCTCCAAGTGAAGT 5297

  scaffold81|si     585255 TTATATTCACTTCCATTGTCGTAGATAATGTATTGACTACGTGGGTAATG 585304
                              v                         i    v             i 
C scaffold59|si       5296 TTAAATTCACTTCCATTGTCGTAGATAATATATTTACTACGTGGGTAACG 5247

  scaffold81|si     585305 GCTAAACCAGGTCCTGTTAATTAAAGTCCCTACCATTGCTGACGCCTTGT 585354
                                          i    i    v v     iv         i     
C scaffold59|si       5246 GCTAAACCAGGTCCTATTAACTAAATTACCTACTCTTGCTGACGTCTTGT 5197

  scaffold81|si     585355 CAAAGTAGGGTTGTTGTTCGTGGACATGTGCATCGATGCTCCTTTGCCCC 585404
                                           i  v          ii  vv              
C scaffold59|si       5196 CAAAGTAGGGTTGTTGCTCTTGGACATGTGTGTCTTTGCTCCTTTGCCCC 5147

  scaffold81|si     585405 TTTGTACCCGTGGGAATATCAAGCTTCTGGAGCTGTGATACCGGCAACTC 585454
                                   v            v   vi             i         
C scaffold59|si       5146 TTTGTACCAGTGGGAATATCACGCTGTTGGAGCTGTGATATCGGCAACTC 5097

  scaffold81|si     585455 TACAATTTCGAACCAGCTTGTTGCGGGATCGATCATTGTGACGCACATGA 585504
                                                   i                         
C scaffold59|si       5096 TACAATTTCGAACCAGCTTGTTGCAGGATCGATCATTGTGACGCACATGA 5047

  scaffold81|si     585505 AGTCAATTTGTGTCTTGTTCCTGCCCTTGAGGGTGTACGGTCCTATGAGG 585554
                                             i i                             
C scaffold59|si       5046 AGTCAATTTGTGTCTTGTCCTTGCCCTTGAGGGTGTACGGTCCTATGAGG 4997

  scaffold81|si     585555 TCCACACATAATGCCTCCCAAGGGTTGGTGATTGCAAGTTTTGGTGGCAG 585604
                                                                             
C scaffold59|si       4996 TCCACACATAATGCCTCCCAAGGGTTGGTGATTGCAAGTTTTGGTGGCAG 4947

  scaffold81|si     585605 TTTCCCGTATTTTAACTGCCTGCGCTTGTTCACCTGGCAACTGTGACACT 585654
                                                                             
C scaffold59|si       4946 TTTCCCGTATTTTAACTGCCTGCGCTTGTTCACCTGGCAACTGTGACACT 4897

  scaffold81|si     585655 TTTTGACGTGTGATTGGACTGTCGTTCTGAGACCTTTCCAATACATTGAC 585704
                              - i                                        i   
C scaffold59|si       4896 TTT-GGCGTGTGATTGGACTGTCGTTCTGAGACCTTTCCAATACATCGAC 4848

  scaffold81|si     585705 AGACGAAGAGTTTCTTCGAGACGTGTGGTCCCGGGGTGCTGTAGGTAGTG 585754
                                            i                                
C scaffold59|si       4847 AGACGAAGAGTTTCTTCAAGACGTGTGGTCCCGGGGTGCTGTAGGTAGTG 4798

  scaffold81|si     585755 GTGGAACCAAGCTACCGCACGGTGTTGGAGGCTTTTTGGAATAACCATTT 585804
                                                                             
C scaffold59|si       4797 GTGGAACCAAGCTACCGCACGGTGTTGGAGGCTTTTTGGAATAACCATTT 4748

  scaffold81|si     585805 TGCCCTCCTTGCAGAGTACTTTAATATTCTCAACTAACTGAGTTGAGTAG 585854
                               v                                             
C scaffold59|si       4747 TGCCATCCTTGCAGAGTACTTTAATATTCTCAACTAACTGAGTTGAGTAG 4698

  scaffold81|si     585855 CCTTTGTTTAGTAGGCTTTCATCTTCTTGTTGTGCCTCCGCTATCTCTCT 585904
                                  iv  v     v     v                          
C scaffold59|si       4697 CCTTTGTCGAGAAGGCTGTCATCGTCTTGTTGTGCCTCCGCTATCTCTCT 4648

  scaffold81|si     585905 GGTTGTGAGGGGATAGATGGAGTCCTCTTCGTTGCGATTAGCAAACACCT 585954
                                    v                    i                   
C scaffold59|si       4647 GGTTGTGAGTGGATAGATGGAGTCCTCTTCATTGCGATTAGCAAACACCT 4598

  scaffold81|si     585955 GGTTCATGGATTCCTTGGTGGATGCTAGGGATGCTTCTGGCTGTGAGGTG 586004
                                          v     v    v                  vv   
C scaffold59|si       4597 GGTTCATGGATTCCTGGGTGGTTGCTTGGGATGCTTCTGGCTGTGCTGTG 4548

  scaffold81|si     586005 TTGTGGTAGCACCAACACTGGGCGAAAGTCATCCAGGTTGACCTGTCATC 586054
                             i                                i              
C scaffold59|si       4547 TTATGGTAGCACCAACACTGGGCGAAAGTCATCCAAGTTGACCTGTCATC 4498

  scaffold81|si     586055 TGTGACGGGTCCATAGTCCAATCGTGAGATGGCGTCCGCAACAGTGTTGT 586104
                           v                   i            i        v  i    
C scaffold59|si       4497 AGTGACGGGTCCATAGTCCAGTCGTGAGATGGCATCCGCAACTGTATTGT 4448

  scaffold81|si     586105 GGATGCCTTTGATATACACGATGGTGGGGCCATATTCTTCTAAGAGTAAT 586154
                                                                             
C scaffold59|si       4447 GGATGCCTTTGATATACACGATGGTGGGGCCATATTCTTCTAAGAGTAAT 4398

  scaffold81|si     586155 CTCCAGCGGTACACTCGATCAGAGGTCAGACCTAGAGCATCCTGCATTAG 586204
                                                                             
C scaffold59|si       4397 CTCCAGCGGTACACTCGATCAGAGGTCAGACCTAGAGCATCCTGCATTAG 4348

  scaffold81|si     586205 ATTCTTGTGGTCAATGTAGATCGTAATTTGTTGTCCCCAAAGCATGCCTT 586254
                              i         i      i      i                      
C scaffold59|si       4347 ATTTTTGTGGTCAGTGTAGACCGTAATCTGTTGTCCCCAAAGCATGCCTT 4298

  scaffold81|si     586255 TGAACTCTTTTAATGTTTCTACTATGGCCAGTAGTTCTTGTTCGGTCACG 586304
                                       i                                     
C scaffold59|si       4297 TGAACTCTTTTAGTGTTTCTACTATGGCCAGTAGTTCTTGTTCGGTCACG 4248

  scaffold81|si     586305 CTATATTTTTGCTGCGCCTGACTCAGTTTTCTGCTGAAGAACGCCAGCGG 586354
                                i          i v                               
C scaffold59|si       4247 CTATACTTTTGCTGCGTCGGACTCAGTTTTCTGCTGAAGAACGCCAGCGG 4198

  scaffold81|si     586355 CCTGTTGTTTTGAGTAATCACAGCGCCCAATTGAAATTTGGAGCTATCTG 586404
                                                                             
C scaffold59|si       4197 CCTGTTGTTTTGAGTAATCACAGCGCCCAATTGAAATTTGGAGCTATCTG 4148

  scaffold81|si     586405 TGTAAATCTCAAATCCCTGGGAATAGTCAGGGTAGGCCAAGGTAACATCG 586454
                                                                             
C scaffold59|si       4147 TGTAAATCTCAAATCCCTGGGAATAGTCAGGGTAGGCCAAGGTAACATCG 4098

  scaffold81|si     586455 CGAGCGATAGTTGCCTTTACAGTGTCGAATGCTTGCTGATGGATGTCATC 586504
                                                                       iv    
C scaffold59|si       4097 CGAGCGATAGTTGCCTTTACAGTGTCGAATGCTTGCTGATGGATAGCATC 4048

  scaffold81|si     586505 CCAACGCCATGGCGTTTTCTTGGTTTTGTTAGCCCTTGTGACTTTGGTGT 586554
                               i    i   -              v                     
C scaffold59|si       4047 CCAATGCCACGGC-TTTTCTTGGTTTTGATAGCCCTTGTGACTTTGGTGT 3999

  scaffold81|si     586555 GTCCACATTCACCAACTAAGTTGGTTAATGGTGCAAGTATTTCACTGCGT 586604
                                                                           i 
C scaffold59|si       3998 GTCCACATTCACCAACTAAGTTGGTTAATGGTGCAAGTATTTCACTGCAT 3949

  scaffold81|si     586605 CTTGCCCAATTGTCCCTGTAGTATTGGACCATGCCCAAGAACCTACGGAG 586654
                             i      v    i        i           i ii           
C scaffold59|si       3948 CTCGCCCAAATGTCTCTGTAGTACTGGACCATGCCTAGAAACCTACGGAG 3899

  scaffold81|si     586655 CTGTTTAACATTTTGAGGCGTTGTTAATGCAAGGATTGCCTGTACCTTGT 586704
                           i                   v         i               v v 
C scaffold59|si       3898 TTGTTTAACATTTTGAGGCGGTGTTAATGCGAGGATTGCCTGTACCATTT 3849

  scaffold81|si     586705 TTGGCTGTGGTTTTATACCATCTCTGGATAGTACATATCCTAGGTATTCT 586754
                               i                        i i                i 
C scaffold59|si       3848 TTGGTTGTGGTTTTATACCATCTCTGGATGGCACATATCCTAGGTATTTT 3799

  scaffold81|si     586755 GTTTCCATGGCACAGAAAGACAACTTGCACGCATTGACGGTCAAGCCTGC 586804
                             i                 ii      i                     
C scaffold59|si       3798 GTCTCCATGGCACAGAAAGATGACTTGCGCGCATTGACGGTCAAGCCTGC 3749

  scaffold81|si     586805 GTCTCGCAACCTAATGAAGACCCTTCTGAGTTTGTTAAGGTGATCTTCTA 586854
                                                            i                
C scaffold59|si       3748 GTCTCGCAACCTAATGAAGACCCTTCTGAGTTTATTAAGGTGATCTTCTA 3699

  scaffold81|si     586855 GGTTACCCTTGCTGATGCATAGTAAATCATCAAGATAAGTTCGGACGAAC 586904
                                                                             
C scaffold59|si       3698 GGTTACCCTTGCTGATGCATAGTAAATCATCAAGATAAGTTCGGACGAAC 3649

  scaffold81|si     586905 TCAAGGGTTGCCATTAGCTCAGACATCTTAGCTTGGAAGATGTTGGGAGA 586954
                                                           i          i      
C scaffold59|si       3648 TCAAGGGTTGCCATTAGCTCAGACATCTTAGCCTGGAAGATGTCGGGAGA 3599

  scaffold81|si     586955 ACATGCAACACCCATTGGTAACCGTAGGTAAGAGTACTTACCCCACGGAA 587004
                                                                             
C scaffold59|si       3598 ACATGCAACACCCATTGGTAACCGTAGGTAAGAGTACTTACCCCACGGAA 3549

  scaffold81|si     587005 AGATAATGGTGCATATTTTGGACGCATCTGGATCCAATCTAATGGTGTAA 587054
                                                                             
C scaffold59|si       3548 AGATAATGGTGCATATTTTGGACGCATCTGGATCCAATCTAATGGTGTAA 3499

  scaffold81|si     587055 TAGCCCATGTTTAGGTCAAGGGCTGTGGCATATGTAAAGCCTTCTAGTTC 587104
                                                                             
C scaffold59|si       3498 TAGCCCATGTTTAGGTCAAGGGCTGTGGCATATGTAAAGCCTTCTAGTTC 3449

  scaffold81|si     587105 CTGTAGAACAGTGCTGATTTTGGGAATAGGAAACGGTTTTCTCACTATAC 587154
                                                                           v 
C scaffold59|si       3448 CTGTAGAACAGTGCTGATTTTGGGAATAGGAAACGGTTTTCTCACTATCC 3399

  scaffold81|si     587155 GTTTATTTACTTCCCTAAAATCGCTGACAA-------------GTCCTTT 587191
                                                         -------------      i
C scaffold59|si       3398 GTTTATTTACTTCCCTAAAATCGCTGACAACCCGAACGGTGTTGTCCTTC 3349

  scaffold81|si     587192 TTGGGTATGATGAATGTGGGTGATGCCCATTCAGAATCATCTTGCCATTT 587241
                                                                             
C scaffold59|si       3348 TTGGGTATGATGAATGTGGGTGATGCCCATTCAGAATCATCTTGCCATTT 3299

  scaffold81|si     587242 AAGTACCCCTAAGTCACATAGTCTTTGTACCTCTCTTTTTGTGATTTCTA 587291
                                                                             
C scaffold59|si       3298 AAGTACCCCTAAGTCACATAGTCTTTGTACCTCTCTTTTTGTGATTTCTA 3249

  scaffold81|si     587292 TGTGCTTCTTGGGTATGGGAAAAGGCCTGCCATGGTATGGCTGTGCTCCT 587341
                                                                             
C scaffold59|si       3248 TGTGCTTCTTGGGTATGGGAAAAGGCCTGCCATGGTATGGCTGTGCTCCT 3199

  scaffold81|si     587342 TCCTTCAACTGGAGGGAGACCGGCTTACAATCCCAGTCACCTAGTTTCCC 587391
                                                                             
C scaffold59|si       3198 TCCTTCAACTGGAGGGAGACCGGCTTACAATCCCAGTCACCTAGTTTCCC 3149

  scaffold81|si     587392 GCTAAATAACTCCTCAAACTCTTGTAGGAGCTCCAGTAACCTTGCTTGTT 587441
                           i                                                 
C scaffold59|si       3148 ACTAAATAACTCCTCAAACTCTTGTAGGAGCTCCAGTAACCTTGCTTGTT 3099

  scaffold81|si     587442 CTGGGCCACTTAGGTGTGTGCAGTTGTCTCTGACAATTGCCCTGAGATCC 587491
                                                                             
C scaffold59|si       3098 CTGGGCCACTTAGGTGTGTGCAGTTGTCTCTGACAATTGCCCTGAGATCC 3049

  scaffold81|si     587492 GCTTTTTCATACTTAGCGTCTAGTATTTTTATGAGGCGTTTTGTTGCCTC 587541
                                                                             
C scaffold59|si       3048 GCTTTTTCATACTTAGCGTCTAGTATTTTTATGAGGCGTTTTGTTGCCTC 2999

  scaffold81|si     587542 CAGAGTACTCTGTGGTTCCTTGGATGTCTCTTGGTAGATGCTATTGTTCA 587591
                                                                             
C scaffold59|si       2998 CAGAGTACTCTGTGGTTCCTTGGATGTCTCTTGGTAGATGCTATTGTTCA 2949

  scaffold81|si     587592 TAGTCCAAGCTTTTTCCACAGTAGCTTTTGTCTTTAATTTGTTGATGTCT 587641
                                                 v   i                       
C scaffold59|si       2948 TAGTCCAAGCTTTTTCCACAGTTGCTCTTGTCTTTAATTTGTTGATGTCT 2899

  scaffold81|si     587642 CTCATTGGCAGTGAGATGTCATCTACTGTGATTTCCTTTGTCCGAAAGTC 587691
                                                                             
C scaffold59|si       2898 CTCATTGGCAGTGAGATGTCATCTACTGTGATTTCCTTTGTCCGAAAGTC 2849

  scaffold81|si     587692 TAGGACAATTCCTAACTCTTTCAAGGTATTACTACCTAGAATGAGGTCAA 587741
                                                               v             
C scaffold59|si       2848 TAGGACAATTCCTAACTCTTTCAAGGTATTACTACCAAGAATGAGGTCAA 2799

  scaffold81|si     587742 ACCCTGGTTTGGTCATGTCCTCTTCTTTGTATTCCACAATATCAGGTTGT 587791
                                              v     i              i        i
C scaffold59|si       2798 ACCCTGGTTTGGTCATGTCATCTTCCTTGTATTCCACAATGTCAGGTTGC 2749

  scaffold81|si     587792 AAAAGGTACTCCTTAGAATTGGAGTATTCAAAGAATTTGACTCTGATCTT 587841
                            ii  i        i           i                       
C scaffold59|si       2748 AGGAGATACTCCTTGGAATTGGAGTACTCAAAGAATTTGACTCTGATCTT 2699

  scaffold81|si     587842 ACCTCTTCCAGTTGTCTGGAAGCTCCCATTTGACGTATGCCAAGACTTTG 587891
                                                                             
C scaffold59|si       2698 ACCTCTTCCAGTTGTCTGGAAGCTCCCATTTGACGTATGCCAAGACTTTG 2649

  scaffold81|si     587892 GCACCTGCCTAGTCAGGTATGGAAAGGGCTTGTCTTTTCCTTTAGGAAGG 587941
                                              v     i                        
C scaffold59|si       2648 GCACCTGCCTAGTCAGGTAGGGAAAAGGCTTGTCTTTTCCTTTAGGAAGG 2599

  scaffold81|si     587942 AAAATAAGGTCTCCATCAGACCCAGAGTCCAGTAGGACTTTTATCTTGTT 587991
                                                          i                  
C scaffold59|si       2598 AAAATAAGGTCTCCATCAGACCCAGAGTCCAATAGGACTTTTATCTTGTT 2549

  scaffold81|si     587992 ACTGGGGCGACTCCACAGAGGTTGTTTGTAGTCTCTGCCGGATTGACTTT 588041
                                         i                v                  
C scaffold59|si       2548 ACTGGGGCGACTCCGCAGAGGTTGTTTGTAGGCTCTGCCGGATTGACTTT 2499

  scaffold81|si     588042 CAGTCGCTGGTTCCATTATGGCAACTAGTGCCGTGACACCGAGGCGATCC 588091
                                                      i             -        
C scaffold59|si       2498 CAGTCGCTGGTTCCATTATGGCAACTAATGCCGTGACACCG-GGCGATCC 2450

  scaffold81|si     588092 TTGGTGTTTGTTGTAATCACTTCCTGTTTGTGATTGATATTGTAGTTTAC 588141
                                                                       i     
C scaffold59|si       2449 TTGGTGTTTGTTGTAATCACTTCCTGTTTGTGATTGATATTGTAATTTAC 2400

  scaffold81|si     588142 TCTGGGCATGCTCACATTAGCCTCAGTATGTTGTGTTTTATTACTGACAA 588191
                           v         i      i                                
C scaffold59|si       2399 ACTGGGCATGTTCACATCAGCCTCAGTATGTTGTGTTTTATTACTGACAA 2350

  scaffold81|si     588192 CCTTGTTGTCGTAAGATTTTTTTAAGTTGGATGATGTCGTTGACTTCATT 588241
                            i  v                                             
C scaffold59|si       2349 CTTTTTTGTCGTAAGATTTTTTTAAGTTGGATGATGTCGTTGACTTCATT 2300

  scaffold81|si     588242 TTATTTCGAATTTTTAATTCGGGCTTTTTGATTTGGAACAAGATTTTTTT 588291
                                   -              v      v                   
C scaffold59|si       2299 TTATTTCG-ATTTTTAATTCGGGATTTTTGTTTTGGAACAAGATTTTTTT 2251

  scaffold81|si     588292 -ATATCTTTGTTTTAGTGACAGTTAATTTAATCAATTTTGAATTTTGACT 588340
                           -       v     v    i    i       ii                
C scaffold59|si       2250 GATATCTTGGTTTTCGTGATAGTTGATTTAATTGATTTTGAATTTTGACT 2201

  scaffold81|si     588341 TTTATTAGTCAGGATAGCTTTACTCAGACTGGGGGTAGTGTAACTGTCAA 588390
                                                    i                        
C scaffold59|si       2200 TTTATTAGTCAGGATAGCTTTACTCGGACTGGGGGTAGTGTAACTGTCAA 2151

  scaffold81|si     588391 CTGCAGTAGTTAATTTACGTTTCTTACATCTACCTAATTCCCCAGTGCAA 588440
                           i       v                       iv              v 
C scaffold59|si       2150 TTGCAGTATTTAATTTACGTTTCTTACATCTATGTAATTCCCCAGTGCTA 2101

  scaffold81|si     588441 TCCGACCCGCACCTTCACGAACTGTCGTCGGAGTCGCTGTCACTTTCCGA 588490
                                                                           v 
C scaffold59|si       2100 TCCGACCCGCACCTTCACGAACTGTCGTCGGAGTCGCTGTCACTTTCCCA 2051

  scaffold81|si     588491 GTCATTAGCGCGACGTTTCTTGCGCTTACTAGACTTCTTGCGGAGGGCTT 588540
                                                                        i    
C scaffold59|si       2050 GTCATTAGCGCGACGTTTCTTGCGCTTACTAGACTTCTTGCGGAGAGCTT 2001

  scaffold81|si     588541 TCTTCAACTCCGCCCGGACTCTCTGTGCAAAGTTTGCACCTTCTGGTTTC 588590
                                               v    v        i  i  i  i      
C scaffold59|si       2000 TCTTCAACTCCGCCCGGACTATCTGGGCAAAGTTCGCGCCCTCCGGTTTC 1951

  scaffold81|si     588591 CTTTCTTTTGAATTGGGCTTACCTGCGCCCCCATTTTTCTTGATAGGAGT 588640
                                       ii             -       i              
C scaffold59|si       1950 CTTTCTTTTGAACCGGGCTTACCTGCG-CCCCATTCTTCTTGATAGGAGT 1902

  scaffold81|si     588641 ACCATCCTTATTATAACGGCGGCAGTCATGCGAGTTGTGACTTTTGTGCG 588690
                              i     i     i            i   vi                
C scaffold59|si       1901 ACCGTCCTTGTTATAGCGGCGGCAGTCACGCGTATTGTGACTTTTGTGCG 1852

  scaffold81|si     588691 GCCCCCCATGCTTCTTGCATAGCACGCAGTGCTTTTCGGTCCAGCCCACC 588740
                            --       i              i                        
C scaffold59|si       1851 G--CCCCATGTTTCTTGCATAGCACACAGTGCTTTTCGGTCCAGCCCACC 1804

  scaffold81|si     588741 TTCTTGGGCTTCTTGGGGATGCGGGAGTCAATCGACTCCATCTTCCGCTT 588790
                                                        v                    
C scaffold59|si       1803 TTCTTGGGCTTCTTGGGGATGCGGGAGTCCATCGACTCCATCTTCCGCTT 1754

  scaffold81|si     588791 CGTATCAGCCCCTTTTGCTTTGGTCGTATTGGT-GGCTTGTTATCGAGTT 588839
                           i                 i        ii i i-                
C scaffold59|si       1753 TGTATCAGCCCCTTTTGCCTTGGTCGTGCTAGCGGGCTTGTTATCGAGTT 1704

  scaffold81|si     588840 CCGCATTGTTCTCAATATTCTCTAGGACCAGTAGTAGGGCCCTAGTACTG 588889
                                        i                i                   
C scaffold59|si       1703 CCGCATTGTTCTCGATATTCTCTAGGACCAATAGTAGGGCCCTAGTACTG 1654

  scaffold81|si     588890 ACCGGAGTGGTATTCTCTGTGAGGTCATACTGGGTTTGCCACTTGGCTGG 588939
                                                                             
C scaffold59|si       1653 ACCGGAGTGGTATTCTCTGTGAGGTCATACTGGGTTTGCCACTTGGCTGG 1604

  scaffold81|si     588940 ACACATGCGCAACAGGTGAGTCGCAAGGTCAGCGTCATCAAGAGGCAATA 588989
                                       i  i     i                            
C scaffold59|si       1603 ACACATGCGCAATAGATGAGTTGCAAGGTCAGCGTCATCAAGAGGCAATA 1554

  scaffold81|si     588990 CTTTCTTGGTAGCCTGATTAGCCTTCGGGCTGTAGTACAGGCAGGGCAAT 589039
                                                             i               
C scaffold59|si       1553 CTTTCTTGGTAGCCTGATTAGCCTTCGGGCTGTAATACAGGCAGGGCAAT 1504

  scaffold81|si     589040 GTCTCGAGGTAGCTGTTGAGCTGTTCTACTCGGACGAAAAACTGACGAAT 589089
                                                         v    i         i    
C scaffold59|si       1503 GTCTCGAGGTAGCTGTTGAGCTGTTCTACTGGGACAAAAAACTGATGAAT 1454

  scaffold81|si     589090 CGAAACCCTGTTGGGCTTTTTTAATGTGTTTGTGATATAGTACTTGAGGG 589139
                                   v            i ii  i  i                   
C scaffold59|si       1453 CGAAACCCGGTTGGGCTTTTTCAGCGTATTCGTGATATAGTACTTGAGGG 1404

  scaffold81|si     589140 CTTTGCCCGCGTCATGACGGAACACCTGCAATAGGTGAAACGTGACGCAC 589189
                            i i      i      i          i iv                  
C scaffold59|si       1403 CCTCGCCCGCATCATGATGGAACACCTGTAGAAGGTGAAACGTGACGCAC 1354

  scaffold81|si     589190 TCGTGAAACAAGTCCCAAGTCTTCGTGGGAGTCTCCGTGTGCAGTACTCC 589239
                                    i   i                           vi i     
C scaffold59|si       1353 TCGTGAAACGAGTTCCAAGTCTTCGTGGGAGTCTCCGTGTGGGGCACTCC 1304

  scaffold81|si     589240 CTTGATGTCTTCCCAAGGAGCTTTAGTCACTTGGGCCTTGATAACCTTCT 589289
                                                                       i     
C scaffold59|si       1303 CTTGATGTCTTCCCAAGGAGCTTTAGTCACTTGGGCCTTGATAATCTTCT 1254

  scaffold81|si     589290 CCCAGGGCTGACGTGCCTCGTCGGAGAGGAGGTTTCCATAAAGCTCGAAG 589339
                                        v        i                           
C scaffold59|si       1253 CCCAGGGCTGACGGGCCTCGTCAGAGAGGAGGTTTCCATAAAGCTCGAAG 1204

  scaffold81|si     589340 GGCTTCACTCCAGCCGTTGCGATGGCGAGCTTTGCATCCTCTAGAGCTTT 589389
                                 i               i               i           
C scaffold59|si       1203 GGCTTCGCTCCAGCCGTTGCGACGGCGAGCTTTGCATCTTCTAGAGCTTT 1154

  scaffold81|si     589390 CAAAGCCTTGTCATACGCAGCCTTGGCTTCTACTAGGGCAGATGAAACAG 589439
                              ii            ii                      i    i   
C scaffold59|si       1153 CAAGACCTTGTCATACGTGGCCTTGGCTTCTACTAGGGCAGGTGAAGCAG 1104

  scaffold81|si     589440 CCTCAGTAGTCGTACCGGGCGCCTCTTGTTTATTGCCCTTCTTC-TTTTT 589488
                               i ii              v               i     -     
C scaffold59|si       1103 CCTCGGCGGTCGTACCGGGCGCATCTTGTTTATTGCCCCTCTTCTTTTTT 1054

  scaffold81|si     589489 TTCAGCATTATGTACCGTCAAGTACTCTTGCTTGGCTAGTTCAGCCTCGA 589538
                                     i         v      i                   i  
C scaffold59|si       1053 TTCAGCATTACGTACCGTCACGTACTCCTGCTTGGCTAGTTCAGCCTTGA 1004

  scaffold81|si     589539 TCTTGGCTGTTTCAACAGCCTTTTCGGCTGCCGCGAAGTCCGTGTCAAGC 589588
                                                 i  v                        
C scaffold59|si       1003 TCTTGGCTGTTTCAACAGCCTTCTCTGCTGCCGCGAAGTCCGTGTCAAGC 954

  scaffold81|si     589589 CCCATCTGCTTGCACACGTGAATCGCGGAGCGTACATGCAGTAGAAACTG 589638
                                      i   i                                  
C scaffold59|si        953 CCCATCTGCTTACACGCGTGAATCGCGGAGCGTACATGCAGTAGAAACTG 904

  scaffold81|si     589639 CTCGGGAGTCCCTGACGCCCATACTGCCACCTTTAACTCGTTTCCCAAAT 589688
                                       v           i             i       ivi 
C scaffold59|si        903 CTCGGGAGTCCCGGACGCCCATACCGCCACCTTTAACTTGTTTCCCGTGT 854

  scaffold81|si     589689 TGGGGAGAGTCAGCTTGAAATAGGTGGTCTTTTTGTCCTTTGCGAGGGCA 589738
                            i          i      i     v              i         
C scaffold59|si        853 TAGGGAGAGTCAACTTGAAGTAGGTTGTCTTTTTGTCCTTCGCGAGGGCA 804

  scaffold81|si     589739 TCCTGCACAGGATCCTGCTCAGGAATGTAACGTATGGGGGAGTTCTTCCC 589788
                                   i                                         
C scaffold59|si        803 TCCTGCACGGGATCCTGCTCAGGAATGTAACGTATGGGGGAGTTCTTCCC 754

  scaffold81|si     589789 TCCAACGCCACGTTCGCACTCTACCCACTTAAGCCCTTCGGGAATCGCTT 589838
                                                i                            
C scaffold59|si        753 TCCAACGCCACGTTCGCACTCCACCCACTTAAGCCCTTCGGGAATCGCTT 704

  scaffold81|si     589839 TCACAGAGGACATGGCTCATAGTTTTTCACCTAGGCTAGTGCCTAAGAAG 589888
                               i             i      i     i                 i
C scaffold59|si        703 TCACGGAGGACATGGCTCGTAGTTTCTCACCCAGGCTAGTGCCTAAGAAA 654

  scaffold81|si     589889 AGCTTCTTGTAGGAACTCCTTGGTGGACTAAGAAAAAAATCGTTTGCACA 589938
                                                        i  -i          i    i
C scaffold59|si        653 AGCTTCTTGTAGGAACTCCTTGGTGGACTGAG-GAAAAATCGTTCGCACG 605

  scaffold81|si     589939 GTGACGTGCGATGAACATAGTACTCTGCGTGGT-AGACCTTGCTTTTGTT 589987
                              v        i   ivv       v   v  - i      v-      
C scaffold59|si        604 GTGCCGTGCGATAAACGACGTACTCTCCGTTGTAAAACCTTGA-TTTGTT 556

  scaffold81|si     589988 CGACCGCCTGTGGGTCGTTGGGAGGAGCCTTCATGTGGTTGAGATGCGAG 590037
                                             i    i       ii      v   iv     
C scaffold59|si        555 CGACCGCCTGTGGGTCGTCGGGAAGAGCCTTTGTGTGGTGGAGGAGCGAG 506

  scaffold81|si     590038 CAACTTACTGAGTTCGGCTATCGTACGATAGTGACCTAAGCCGGAAGTAG 590087
                                   i                                         
C scaffold59|si        505 CAACTTACCGAGTTCGGCTATCGTACGATAGTGACCTAAGCCGGAAGTAG 456

  scaffold81|si     590088 TCGAAAAAGTAGTTGTAGATAAGCGAAGTAGAAAAGATGTTCCAGTTGTC 590137
                              -                  i                          i
C scaffold59|si        455 TCG-AAAAGTAGTTGTAGATAAACGAAGTAGAAAAGATGTTCCAGTTGTT 407

  scaffold81|si     590138 TGAAGATTTAATTTATGAGCTATTGAAAAGGTCAACAAATGAGGATTGCC 590187
                             i iv          i           v i                   
C scaffold59|si        406 TGGAATTTTAATTTATAAGCTATTGAAATGATCAACAAATGAGGATTGCC 357

  scaffold81|si     590188 CAATGGTGATCCTCTCGATTTGGTCATGTAAATCATGTAAACAACAAGTA 590237
                                                i                            
C scaffold59|si        356 CAATGGTGATCCTCTCGATTTAGTCATGTAAATCATGTAAACAACAAGTA 307

  scaffold81|si     590238 ATATATTGGAGGCTTGTGTGTCCAATATTTACAGAGAAGCTCTCACATTG 590287
                                         v                                   
C scaffold59|si        306 ATATATTGGAGGCTAGTGTGTCCAATATTTACAGAGAAGCTCTCACATTG 257

  scaffold81|si     590288 CAAATTTGCTAGTTGAGAAAGTATCACATTTTCAGGCTCTTTGTTTGGGC 590337
                                                   i                iiv      
C scaffold59|si        256 CAAATTTGCTAGTTGAGAAAGTATTACATTTTCAGGCTCTTCAGTTGGGC 207

  scaffold81|si     590338 AGTTGACCCCTGTCAGCTGCTTAACTTAACTCATTGTTTCTGATGTGTAT 590387
                                          i                           v      
C scaffold59|si        206 AGTTGACCCCTGTCAACTGCTTAACTTAACTCATTGTTTCTGAGGTGTAT 157

  scaffold81|si     590388 ACCTGACAGGTATGTATCTCAAATATATTCTTTCTGAGAAGGCATGAGTT 590437
                                                                     i       
C scaffold59|si        156 ACCTGACAGGTATGTATCTCAAATATATTCTTTCTGAGAAGGTATGAGTT 107

  scaffold81|si     590438 GGG-TTTTATATACTTCCCCTTATTTGGGAATAGCAATTATCCCTAGGTC 590486
                             i-                  i        v             i    
C scaffold59|si        106 GGATTTTTATATACTTCCCCTTGTTTGGGAAGAGCAATTATCCCTGGGTC 57

  scaffold81|si     590487 CTGAAAATGGGGCCTGTTGGGTCAGGAGTACCAGTAGGTATCTGTGGCTC 590536
                                      i     v        i               iv    i 
C scaffold59|si         56 CTGAAAATGGGACCTGTAGGGTCAGGGGTACCAGTAGGTATCCTTGGCCC 7

  scaffold81|si     590537 ATGTCA 590542
                                 
C scaffold59|si          6 ATGTCA 1

Matrix = 20p43g.matrix
Kimura (with divCpGMod) = 4.77
Transitions / transversions = 2.53 (245/97)
Gap_init rate = 0.01 (39 / 6483), avg. gap size = 1.36 (53 / 39)


308 7.41 1.59 14.29 scaffold81|size906611 590597 590659 (311980) genome_2_21040#DNA 469 524 (6) m_b714s001i41 189472

  scaffold81|si     590597 TAGACAAAAA-TCGCCATACCTAGTCGCCTCCTATTTGCTATCTGCTGTT 590645
                                     -    ii  v-  -------             i      
  genome_2_2104        469 TAGACAAAAAATCGCTGTAA-TA-------CCTATTTGCTATCCGCTGTT 510

  scaffold81|si     590646 CGACGAACAAAATC 590659
                                         
  genome_2_2104        511 CGACGAACAAAATC 524

Matrix = 20p43g.matrix
Kimura (with divCpGMod) = 5.89
Transitions / transversions = 3.00 (3/1)
Gap_init rate = 0.15 (9 / 62), avg. gap size = 1.00 (9 / 9)


2684 3.24 0.32 0.00 scaffold81|size906611 590658 590966 (311673) C rnd-1_family-127#Unknown (10) 962 653 m_b714s001i42 189473

  scaffold81|si     590658 TCCTACTATAAATAATACCACGGTTGTCATCTGCACAAGTTTTCTTACTA 590707
                             i                                 i             
C rnd-1_family-        962 TCTTACTATAAATAATACCACGGTTGTCATCTGCACGAGTTTTCTTACTA 913

  scaffold81|si     590708 TTTTTGGTAGCTTGTCATCAAGGTGAAATCTCTGTCACGTCACGGTGAAC 590757
                                                    i i          i           
C rnd-1_family-        912 TTTTTGGTAGCTTGTCATCAAGGTGGAGTCTCTGTCACATCACGGTGAAC 863

  scaffold81|si     590758 CACGAGTGTAACGAGTGGTTCTCCATCATGTGACAAAGAGACTCCCCCTT 590807
                                                   i v                       
C rnd-1_family-        862 CACGAGTGTAACGAGTGGTTCTCCGTGATGTGACAAAGAGACTCCCCCTT 813

  scaffold81|si     590808 TGATGACATGCTACCTTAAATTGTAAGAACACGAGTGCAGATGACAACCG 590857
                                           v                                 
C rnd-1_family-        812 TGATGACATGCTACCTAAAATTGTAAGAACACGAGTGCAGATGACAACCG 763

  scaffold81|si     590858 TTGTATTGCGTATGTAAGACCATGCAAGAAGATT-TTTTCTTGTCATGAC 590906
                            ?      i             i           -               
C rnd-1_family-        762 TNGTATTGTGTATGTAAGACCACGCAAGAAGATTTTTTTCTTGTCATGAC 713

  scaffold81|si     590907 AACTTGAAATAGACTTACAGGCGAACACGTAAATTTTTGATGACATACAG 590956
                                                                             
C rnd-1_family-        712 AACTTGAAATAGACTTACAGGCGAACACGTAAATTTTTGATGACATACAG 663

  scaffold81|si     590957 TTACTGTAAT 590966
                                     
C rnd-1_family-        662 TTACTGTAAT 653

Matrix = 20p43g.matrix
Kimura (with divCpGMod) = 2.42
Transitions / transversions = 4.00 (8/2)
Gap_init rate = 0.00 (1 / 308), avg. gap size = 1.00 (1 / 1)


5163 12.49 2.08 0.36 scaffold81|size906611 590967 591785 (310854) C rnd-1_family-385#Unknown (1) 1406 574 m_b714s001i43 189474

  scaffold81|si     590967 GGGGTTCACTATTCGGAGCGCCTCCATTACCGTATGATATACGGCAATGG 591016
                                i               ? ? i         i i?     i?    
C rnd-1_family-       1406 GGGGTCCACTATTCGGAGCGCNTNCGTTACCGTATAACNTACGGTNATGG 1357

  scaffold81|si     591017 TGTGTCACACTTATATTTATTATTCATTACTGGATGTATTTATCTTACCT 591066
                            ? ?  ? v                       v          v      
C rnd-1_family-       1356 TNTNTCNCCCTTATATTTATTATTCATTACTGTATGTATTTATGTTACCT 1307

  scaffold81|si     591067 TCTTCTTTTTAGGTATCTCTTTCTCTCACCCATTTGCATTTTCATTTTTG 591116
                                    v                                        
C rnd-1_family-       1306 TCTTCTTTTAAGGTATCTCTTTCTCTCACCCATTTGCATTTTCATTTTTG 1257

  scaffold81|si     591117 GCAGATTGCCGAGAACATTCTGCACGACCGCAATCTTCTGTTACTTCCAT 591166
                                 i                                         i 
C rnd-1_family-       1256 GCAGATCGCCGAGAACATTCTGCACGACCGCAATCTTCTGTTACTTCCGT 1207

  scaffold81|si     591167 ATAGTTTCCACGACCCTCCCAA-TCTCAACACATGACACACGCACGCCGA 591215
                            i                  v -       i   ?i              
C rnd-1_family-       1206 ACAGTTTCCACGACCCTCCCCATTCTCAACGCATNGCACACGCACGCCGA 1157

  scaffold81|si     591216 ATCTTTTCACTGCATCACCGACC----ATTTCACTTCACCACACCAACTT 591261
                                    i    i   i    ----       iv  ?           
C rnd-1_family-       1156 ATCTTTTCATTGCACCACTGACCATTTATTTCACCGCANCACACCAACTT 1107

  scaffold81|si     591262 TACGCACCACTGTTAATTTCACCTCAACGCACCAC---------ATGCAT 591302
                           ?         i      v   i   iv   i  ? --------- i    
C rnd-1_family-       1106 NACGCACCACCGTTAATGTCATCTCGCCGCGCCNCACCACGCGNACGCAT 1057

  scaffold81|si     591303 CACCTCACCGCACCACGCACAATCCCCACTGATAGCCATCCATCATCGTA 591352
                             i   i     ?      i             i        i  i  i 
C rnd-1_family-       1056 CATCTCGCCGCANCACGCATAATCCCCACTGATGGCCATCCACCACCGCA 1007

  scaffold81|si     591353 TTTGTGACACTCATCGAGCTCACATCCCACACACTTA-TCAATCTGTCAG 591401
                           -v i vi          v        i        v -  i       v 
C rnd-1_family-       1006 -GTATCGCACTCATCGATCTCACATCTCACACACTAATTCGATCTGTCTG 958

  scaffold81|si     591402 GTCCTTCGCTCA-CCAACCCCCCTGTCTGAAAACCTATTCACCATGCCAC 591450
                              v        -  v       i   i    i-              i 
C rnd-1_family-        957 GTCATTCGCTCACCCCACCCCCCCGTCCGAAAG-CTATTCACCATGCCGC 909

  scaffold81|si     591451 GTCCATTTCCCGGATCTGCTCGTCAGCGTCTCGCAGCCTCACTTGCCGTT 591500
                                            i  iv   i            vv        iv
C rnd-1_family-        908 GTCCATTTCCCGGATCTACTTCTCAACGTCTCGCAGCCGAACTTGCCGCG 859

  scaffold81|si     591501 GAGGACAGTCTTGCTACGGAGGAGCGTCTCGCGACTGAGGCCTCCCAGAC 591550
                                         i       v      i     i        v v   
C rnd-1_family-        858 GAGGACAGTCTTGCCACGGAGGCGCGTCTTGCGACCGAGGCCTCACCGAC 809

  scaffold81|si     591551 CCCACCTACTTCCCCCCACGGTAAATGACAGCGCTTTTTACACGATGTGC 591600
                                          i        i    v        i  -   i   i
C rnd-1_family-        808 CCCACCTACTTCCCCTCACGGTAAGTGACTGCGCTTTTCAC-CGACGTGT 760

  scaffold81|si     591601 TTCTAACTCGTGTTTTGCACATCGGTTGATTGCACCGTATGATGTGCGAT 591650
                           i i    v  i    i  vv   i     i    i         ?   i 
C rnd-1_family-        759 CTTTAACACGCGTTTCGCCGATCAGTTGACTGCATCGTATGATGNGCGGT 710

  scaffold81|si     591651 GGCGGTGTGACCGTGAACGCATGTTTGACATGTTATGTTTGTCAATTGTC 591700
                           ? i v        i  ?            i i      i i     v v 
C rnd-1_family-        709 NGTGTTGTGACCGCGANCGCATGTTTGACGTATTATGTCTATCAATGGAC 660

  scaffold81|si     591701 CGATCACGTTGGT-TCCCACCATCAGCCGCATAAGATGCGGTTGTTACAT 591749
                              v i       -          iv       ?v        i  i   
C rnd-1_family-        659 CGAGCGCGTTGGTNTCCCACCATCGCCCGCATANTATGCGGTTATTGCAT 610

  scaffold81|si     591750 GACTGAAACCGCATATCATGCACGGATTGAATCCCC 591785
                              i          ??i  i       i vv     
C rnd-1_family-        609 GACCGAAACCGCATNNTATACACGGATCGCTTCCCC 574

Matrix = 20p43g.matrix
Kimura (with divCpGMod) = 10.61
Transitions / transversions = 2.00 (68/34)
Gap_init rate = 0.01 (9 / 818), avg. gap size = 2.22 (20 / 9)


1303 11.08 3.38 11.79 scaffold81|size906611 593734 593999 (308640) rnd-1_family-323#Unknown 27 272 (223) m_b714s001i44 189475

  scaffold81|si     593734 CCCCGCATATCGTACGGTGACTAGTGTCCGCTTAT-CACCGTGTTATATA 593782
                                                 i         v  -     ---------
  rnd-1_family-         27 CCCCGCATATCGTACGGTGACTGGTGTCCGCTGATNCACCG--------- 67

  scaffold81|si     593783 CGGTGATAATCTATGTGACGTCGGATATACGGTGATGACCTGTGTGAAAC 593832
                           --------------------  v                 i      v  
  rnd-1_family-         68 --------------------TCCGATATACGGTGATGACCCGTGTGACAC 97

  scaffold81|si     593833 CG--TTCTTTCCTTG-AACATTTCCCCACATATCATACGGTGACATGGGT 593879
                             --  i ? v v  -   vv      i                vi v  
  rnd-1_family-         98 CGCATTTTNTACGTGGAACCGTTCCCCGCATATCATACGGTGACTCGTGT 147

  scaffold81|si     593880 TCGCTGCAACGCCGTCATATAAACGATGATGATCTGTGTGATACCGCATC 593929
                                     i     i    v   i           v           i
  rnd-1_family-        148 TCGCTGCAACACCGTCGTATATACGGTGATGATCTGTTTGATACCGCATT 197

  scaffold81|si     593930 TTATACGTGGACTTACCTACCATTGCTAACATCATACATGTTTAG--CCC 593977
                                        i  ? ?  ?    i      v           --   
  rnd-1_family-        198 TTATACGTGGACTCACNTNCCNTTGCCAACATCCTACATGTTTAGGTCCC 247

  scaffold81|si     593978 ---CCCAAGAAAGCCAAGATTACGT 593999
                           ---              ii  v   
  rnd-1_family-        248 CCACCCAAGAAAGCCAAAGTTTCGT 272

Matrix = 20p43g.matrix
Kimura (with divCpGMod) = 10.29
Transitions / transversions = 1.00 (13/13)
Gap_init rate = 0.13 (34 / 265), avg. gap size = 1.12 (38 / 34)


2344 15.73 16.35 5.16 scaffold81|size906611 593993 594622 (308017) rnd-1_family-226#Unknown 624 1320 (1170) m_b714s001i45 189476

  scaffold81|si     593993 ATTACGTAATTGAAAAACGACAATGTTCGTGCCACCAGATCCTCATCCAA 594042
                            i i i vi                                   v     
  rnd-1_family-        624 ACTGCATCGTTGAAAAACGACAATGTTCGTGCCACCAGATCCTCCTCCAA 673

  scaffold81|si     594043 GAAAAAGGACGATCCAGCCGAATCTGTACCCCCCAAAACTGCGGTCCAAG 594092
                                           v              v ?v  i i          
  rnd-1_family-        674 GAAAAAGGACGATCCACCCGAATCTGTACCCGCNCAAGCCGCGGTCCAAG 723

  scaffold81|si     594093 TGAGGGCTTCCACGCTTAAAGCATCAAAAAA-GTCGACCCTACCCGCAAA 594141
                           ivi  i         vi  i           - v v   v          
  rnd-1_family-        724 CCGGGACTTCCACGCGCAAGGCATCAAAAAAAGGCCACCGTACCCGCAAA 773

  scaffold81|si     594142 TGACGCGGTTCAAGCCGGGGATTCAACGCTGAAGGCGTCACCCAAAAAGG 594191
                           i                   i   v    --------------- i    
  rnd-1_family-        774 CGACGCGGTTCAAGCCGGGGGTTCCACGC---------------AGAAGG 808

  scaffold81|si     594192 CATCTGTTCGTAAGACAAGGTCACCCAAAAAGGCATCTGTTCGTAAGACA 594241
                               ------------------   v                       i
  rnd-1_family-        809 CATC------------------ACCGAAAAAGGCATCTGTTCGTAAGACG 840

  scaffold81|si     594242 AGGGCCGCTGGCAAGCAAAAGGATGATCCCATTCCCACAAAGGTAAATAA 594291
                               v   ivv                   i     i v      iv iv
  rnd-1_family-        841 AGGGGCGCCTCCAAGCAAAAGGATGATCCCGTTCCCGCCAAGGTAGTTGC 890

  scaffold81|si     594292 TGAGTCATTGAAGGGACAGAAGAAGGACTCTGTTAACAAGAAGAAGGCA- 594340
                           i  ivv  i        v   i    i   v v vv     v      i-
  rnd-1_family-        891 CGAAAAATCGAAGGGACCGAAAAAGGGCTCAGGTCTCAAGACGAAGGCGG 940

  scaffold81|si     594341 --TCGAAGCGAAAGGACGTCGATGAAGAGGATGATCCTATCCCGGCCAAG 594388
                           --  v     v    vi  i  v?              i    v      
  rnd-1_family-        941 CCTCCAAGCGCAAGGCTGTTGAANAAGAGGATGATCCTGTCCCTGCCAAG 990

  scaffold81|si     594389 GCGGTGACCGCCAACGCCATAGGTCAGAAAAA--AATCTGCTACGAAGAC 594436
                             v           vv   vi     i  i  -- v  v i v       
  rnd-1_family-        991 GCTGTGACCGCCAAGCCCAAGGGTCAAAAGAAGGACTCGGTTTCGAAGAC 1040

  scaffold81|si     594437 AAAAG---------------CCGCCACCTCCAAG-----------AAGAA 594460
                           ?  i --------------- ? i    v     -----------     
  rnd-1_family-       1041 NAAGGCTGTCCCTGCCAAGGCNGTCACCGCCAAGCCCAAGGGTCAAAGAA 1090

  scaffold81|si     594461 GGA------------GACA---------------CACAAGCAACAGGTTG 594483
                              ------------    --------------- v     ?  ?   i 
  rnd-1_family-       1091 GGACTCGGTTNCGAAGACAAAGGCGTCATCCAAGCCCAAGCNACNGGTCG 1140

  scaffold81|si     594484 GTCCCCTCTCTCAGTTGAAGTCACCTCCCGAAGACAC------------- 594520
                           i    ---              i            i -------------
  rnd-1_family-       1141 ATCCC---TCTCAGTTGAAGTCGCCTCCCGAAGACGCGCTCTGCAAGACA 1187

  scaffold81|si     594521 -CCAAGACATCCCC-CAGAAGCT--------------------------- 594541
                           -       i     - v   i  ---------------------------
  rnd-1_family-       1188 TCCAAGACGTCCCCTCTGAAACTGTGAACTCTGCCCCTGAGAAAGGGCAA 1237

  scaffold81|si     594542 --CACAAAGTCTCATGCCTCCTCAGCCAGTGAAGACTTTGATACTGACGA 594589
                           --   i   ? ?  ?i ?? v    v           i      i     
  rnd-1_family-       1238 CCCACGAAGNCNCANACNNCGTCAGACAGTGAAGACTCTGATACCGACGA 1287

  scaffold81|si     594590 GGAAGAAAGTCGGACCGAATCTATCCCGGCCAA 594622
                                               ii i   ii  i 
  rnd-1_family-       1288 GGAAGAAAGTCGGACCGAATTCACCCCAACCGA 1320

Matrix = 20p43g.matrix
Kimura (with divCpGMod) = 14.91
Transitions / transversions = 1.19 (51/43)
Gap_init rate = 0.08 (48 / 629), avg. gap size = 2.90 (139 / 48)


1975 15.80 9.87 4.92 scaffold81|size906611 594602 595067 (307572) rnd-1_family-226#Unknown 1038 1525 (965) m_b714s001i46 189477

  scaffold81|si     594602 GACCGAATCTATCCCGGCCAAGGCGGTGTCCACCAAACCGAAGGGTCAGA 594651
                              ?i iv  i    v        ?  vv  i    i  v        - 
  rnd-1_family-       1038 GACNAAGGCTGTCCCTGCCAAGGCNGTCACCGCCAAGCCCAAGGGTCA-A 1086

  scaffold81|si     594652 AGAAGAAATCTGCTACGAAAACAAAAGCCGCTGCC-TCCAAGCAGAAGAA 594700
                                i v  v i ?    i     i  ---- i -       -------
  rnd-1_family-       1087 AGAAGGACTCGGTTNCGAAGACAAAGGC----GTCATCCAAGC------- 1125

  scaffold81|si     594701 GGGGACACACCAA-CAACAAGTCGATCCCCTCTCTCAGTTGAAGTCACCT 594749
                           ---------    - ?  ?i         ---              i   
  rnd-1_family-       1126 ---------CCAAGCNACNGGTCGATCCC---TCTCAGTTGAAGTCGCCT 1163

  scaffold81|si     594750 CCTGAAGACAC--------------CGAAGACATCCCC-CAGAA------ 594778
                             i      i -------------- v     i     - v   ------
  rnd-1_family-       1164 CCCGAAGACGCGCTCTGCAAGACATCCAAGACGTCCCCTCTGAAACTGTG 1213

  scaffold81|si     594779 ------GCCCC-----------------CAAAGTCTCATACCTCCTCAGA 594805
                           ------     ----------------- i   ? ?  ?  ?? v     
  rnd-1_family-       1214 AACTCTGCCCCTGAGAAAGGGCAACCCACGAAGNCNCANACNNCGTCAGA 1263

  scaffold81|si     594806 CAATGAAGACTTTGATACTGACGAGGACGAAGAAAAGACCGAAATCACCC 594855
                             i        i      i        v   iivvi       v      
  rnd-1_family-       1264 CAGTGAAGACTCTGATACCGACGAGGAAGAAAGTCGGACCGAATTCACCC 1313

  scaffold81|si     594856 CAACTCAACTGGATTCCCTTTACAGTAAACTGAACATAGTGAAATGTCAC 594905
                               iv    v  i vi v  ?         vi  i v            
  rnd-1_family-       1314 CAACCGAACTCGACTGTCATTNCAGTAAACTCGACGTCGTGAAATGTCAC 1363

  scaffold81|si     594906 GATCGCAAAGACAATAGAACTCCTATTGTCCGATTGTGTAAGTACTCTTG 594955
                             ?  v  v    vi     i  i                ?  v  v   
  rnd-1_family-       1364 GANCGAAACGACACCAGAACCCCCATTGTCCGATTGTGTANGTTCTGTTG 1413

  scaffold81|si     594956 CCTGTTTGTTGGATATATTCATTTTCCTCTAACACTTATGACCATTATAT 595005
                           i         ?v    i                   i? v   v     i
  rnd-1_family-       1414 TCTGTTTGTTNTATATGTTCATTTTCCTCTAACACTCNTCACCTTTATAC 1463

  scaffold81|si     595006 ATTTGGTTTACATTACAGCTGCATCACCCCCTATCTATGGCTGGGTATGT 595055
                           i   v      i       v    i      i     i            
  rnd-1_family-       1464 GTTTCGTTTACGTTACAGCGGCATTACCCCCCATCTACGGCTGGGTATGT 1513

  scaffold81|si     595056 GCCTGCCTTCAA 595067
                             ?     v   
  rnd-1_family-       1514 GCNTGCCTGCAA 1525

Matrix = 20p43g.matrix
Kimura (with divCpGMod) = 14.86
Transitions / transversions = 1.26 (39/31)
Gap_init rate = 0.07 (31 / 465), avg. gap size = 2.26 (70 / 31)


6583 10.95 0.41 0.31 scaffold81|size906611 595098 596068 (306571) rnd-1_family-298#Unknown 43 1014 (2048) m_b714s001i47 189478

  scaffold81|si     595098 AATGCTATAGCATAGACGTATAGCGATCACCTATCATGACCGTATGATAT 595147
                             i v        v          iv v   i     i            
  rnd-1_family-         43 AACGGTATAGCATTGACGTATAGCATTGACCCATCATAACCGTATGATAT 92

  scaffold81|si     595148 GCGACTATACAAGCCACATCTTCCATTTCATGCAGTGCAAGTAATCAAAG 595197
                                v          i i   v   v      i     i    ?   v 
  rnd-1_family-         93 GCGACGATACAAGCCATACCTTGCATATCATGCGGTGCAGGTAANCAATG 142

  scaffold81|si     595198 TAACGACCGTACGACTGGCGTTCATGATGACAACACACACACGCATACTG 595247
                            v              i   v v    i          v          i
  rnd-1_family-        143 TCACGACCGTACGACTAGCGGTGATGACGACAACACACCCACGCATACTA 192

  scaffold81|si     595248 TACAGGTCTTGATCAAACACCATCGTATAGCACGCGGTAAATAAGCTAAA 595297
                              i vv v?   ? ?     ?i       v?v      i?-   v  v 
  rnd-1_family-        193 TACGGCACANGATNANACACCNCCGTATAGANAGCGGTAGN-AAGGTATA 241

  scaffold81|si     595298 AAAAATGGTGGAACGGCGACGTACCATATTGTCTACCCATATCGGAAAGC 595347
                               - iv  v              i            i       ?   
  rnd-1_family-        242 AAAA-TATTGTAACGGCGACGTACCGTATTGTCTACCCGTATCGGANAGC 290

  scaffold81|si     595348 ATAACGCCTTCCTTCGGCAAGGTGGGTCGGATTTTTTCTTTGAAATATTT 595397
                                                           v                 
  rnd-1_family-        291 ATAACGCCTTCCTTCGGCAAGGTGGGTCGGATGTTTTCTTTGAAATATTT 340

  scaffold81|si     595398 CCATATGGCATGAAAGGTACAGAGCATGTTTTT-CTTTTTTTGTAGTCGT 595446
                              ?           ?  i  i      v    -           ?   ?
  rnd-1_family-        341 CCANATGGCATGAAANGTGCAAAGCATGATTTTACTTTTTTTGTANTCGN 390

  scaffold81|si     595447 GCACCCTTGAAGTCATGGTTTCAAAAGTTCAATATTCTGATGCGTCTTCA 595496
                                     i                   v      i           i
  rnd-1_family-        391 GCACCCTTGAGGTCATGGTTTCAAAAGTTCTATATTCCGATGCGTCTTCG 440

  scaffold81|si     595497 TCAGTCAAGGTGAGTCTGTTTCTTTGAATTGTTTCTGAACCGTATAAAAA 595546
                                   v i                           v     i     
  rnd-1_family-        441 TCAGTCAATGCGAGTCTGTTTCTTTGAATTGTTTCTGACCCGTACAAAAA 490

  scaffold81|si     595547 CGGGAATATATCCTTGAATATGTAACAATATACCCATGATTTCCCTACCG 595596
                           i     ?                 ? i         ?  i       ?  
  rnd-1_family-        491 TGGGAANATATCCTTGAATATGTANCGATATACCCANGACTTCCCTANCG 540

  scaffold81|si     595597 ACACAAAAATTCGAAGGATAAGTGACAATAAATGGAAAATTATATTTGAT 595646
                                     iv   ?-      i     ?? ivv v             
  rnd-1_family-        541 ACACAAAAATCAGAAN-ATAAGTAACAATNNACTCATAATTATATTTGAT 589

  scaffold81|si     595647 AACAGGACATACCGGATGGGATCACAGTCATGTTTGATAGGTGACACCTT 595696
                            v           ?           ?           ?           v
  rnd-1_family-        590 ACCAGGACATACCNGATGGGATCACNGTCATGTTTGANAGGTGACACCTG 639

  scaffold81|si     595697 CCAGAGGGGGTGCGGATAACGGAGAAAAAGAATTCCCTTTTTTGTTTGTT 595746
                             i           i           i     i  i     i        
  rnd-1_family-        640 CCGGAGGGGGTGCGAATAACGGAGAAGAAGAACTCTCTTTTCTGTTTGTT 689

  scaffold81|si     595747 CACATGAGCAGTGCAGTCCATAAAAAATACCTCAGGGTACTTCATTGTTT 595796
                           v   i                      ?     ?           i    
  rnd-1_family-        690 GACACGAGCAGTGCAGTCCATAAAAAANACCTCNGGGTACTTCATCGTTT 739

  scaffold81|si     595797 CTCGGATCATTTCGTCGGAGGCGAATGAGATCATTAGAACCAGTTTCTTA 595846
                                                                   ?  i     i
  rnd-1_family-        740 CTCGGATCATTTCGTCGGAGGCGAATGAGATCATTAGAACNAGCTTCTTG 789

  scaffold81|si     595847 TCCTCGCGGAATGTCAGTTCTTTTCGCAACTCCAAAATTTCAGAATGGAT 595896
                                  v   i           i  i iv   i i     ?  ?  v  
  rnd-1_family-        790 TCCTCGCCGAACGTCAGTTCTTTCCGTAGGTCCGAGATTTCNGANTGTAT 839

  scaffold81|si     595897 AGAAGCGTCAGTTTTCAAAATGTCAGTGGAGCAGGGACGTCCGCGTGGTC 595946
                             v   i  i          i   i    v   i        i       
  rnd-1_family-        840 AGCAGCATCGGTTTTCAAAACGTCGGTGGTGCAAGGACGTCCACGTGGTC 889

  scaffold81|si     595947 GAGATATGGCACACACTCCGAGTGTGGGATCGTCATATACAATACGGCAA 595996
                                        ?        i  i        i     ?         
  rnd-1_family-        890 GAGATATGGCACANACTCCGAGCGTAGGATCGTCGTATACNATACGGCAA 939

  scaffold81|si     595997 GATATTTCATTTCCTCGATATGATGATGTGATTTTATCATAGT---ATGT 596043
                                   i    i vii vv    v        v        ---   ?
  rnd-1_family-        940 GATATTTCGTTTCTTGAGTCGGATGTTGTGATTTAATCATAGTCAGATGN 989

  scaffold81|si     596044 TGCAATAGAAAAGAGAAAATTACAT 596068
                              v   v         v v     
  rnd-1_family-        990 TGCCATACAAAAGAGAATAATACAT 1014

Matrix = 20p43g.matrix
Kimura (with divCpGMod) = 9.93
Transitions / transversions = 1.26 (59/47)
Gap_init rate = 0.01 (5 / 970), avg. gap size = 1.40 (7 / 5)


11793 14.00 2.30 1.62 scaffold81|size906611 596068 598151 (304488) rnd-1_family-298#Unknown 965 3062 (0) m_b714s001i48 189479

  scaffold81|si     596068 TTGTGATTTAATCATAGTATAATGATGCAATGTAAAAGAGAAAATTACAT 596117
                                             vvi   ?   v  ii         v v     
  rnd-1_family-        965 TTGTGATTTAATCATAGTCAGATGNTGCCATACAAAAGAGAATAATACAT 1014

  scaffold81|si     596118 ---CCAGCGACTCACCGGTTTAAGAATTCCATGGCCTTTTCCGCAGACGA 596164
                           --- ?  i        ?                                 
  rnd-1_family-       1015 AATCNAGTGACTCACCNGTTTAAGAATTCCATGGCCTTTTCCGCAGACGA 1064

  scaffold81|si     596165 CATTGTATGGTCAATGCCTAACTCCTTTTGATGAAGAAGCTCGCATTTCT 596214
                              ?        i              i     v  v        i    
  rnd-1_family-       1065 CATNGTATGGTCGATGCCTAACTCCTTCTGATGTAGCAGCTCGCACTTCT 1114

  scaffold81|si     596215 GGACCAAATTACATACTGTTGCAGACTGGTACGTTCCTTCGGCATCATCT 596264
                                       i         ?                    i  i   
  rnd-1_family-       1115 GGACCAAATTACGTACTGTTGCNGACTGGTACGTTCCTTCGGCGTCGTCT 1164

  scaffold81|si     596265 AGCATCTCCAACAACAACAAGAGCTGTGCTGGACGGACTCCTACTGCCAA 596314
                                     ii  v v iv        ?i              v   i 
  rnd-1_family-       1165 AGCATCTCCAGTAAAACCGCGAGCTGTGNCGGACGGACTCCTACAGCCGA 1214

  scaffold81|si     596315 CATGCGCTCGATCAACAGCTTGGATTGATCACTGATGTAGCGGATTCCTT 596364
                                          ?                             ?    
  rnd-1_family-       1215 CATGCGCTCGATCAANAGCTTGGATTGATCACTGATGTAGCGGATNCCTT 1264

  scaffold81|si     596365 TCAATTTGGCTTCAGGTGTGTATGGTGGGTGTCTTTTATGCGTTTGGCAG 596414
                                        i                   i v       ?v     
  rnd-1_family-       1265 TCAATTTGGCTTCGGGTGTGTATGGTGGGTGTCCTGTATGCGTNAGGCAG 1314

  scaffold81|si     596415 GTTGTTTTGTAGTCCAAATAGTAATACCCATCACTACATAAAAAAGGCAA 596464
                                                     ?     i i             ? 
  rnd-1_family-       1315 GTTGTTTTGTAGTCCAAATAGTAATANCCATCGCCACATAAAAAAGGCNA 1364

  scaffold81|si     596465 CGCAACATTTGCACCGATCTTTTGCTTCGGTTTTCCGAATTGAATGTACC 596514
                              i   i                 v        v     ?     ?   
  rnd-1_family-       1365 CGCGACACTTGCACCGATCTTTTGCGTCGGTTTTACGAATNGAATGNACC 1414

  scaffold81|si     596515 CGATGGCTCGAAGGCTGATTGTCAGAATACTGAGAAACAGTTGAGGTCAT 596564
                              i       ?           i  i     ?  v  ?         i 
  rnd-1_family-       1415 CGACGGCTCGANGGCTGATTGTCGGAGTACTGNGACACNGTTGAGGTCGT 1464

  scaffold81|si     596565 CGAGCATTTCAGTGTCTTTGTTTCTTGTTTTCCCGCCATGGCATCAAGTG 596614
                                    v vi i   i ?                  ?          
  rnd-1_family-       1465 CGAGCATTTGATCGCCTTCGNTTCTTGTTTTCCCGCCATNGCATCAAGTG 1514

  scaffold81|si     596615 ATGAATGAAGCCTACAGCTTTTCCTTTTGAGATTCTCAGCCTTGACCCCG 596664
                                 ?v     vv                      i ?   v      
  rnd-1_family-       1515 ATGAATNCAGCCTTGAGCTTTTCCTTTTGAGATTCTCGGNCTTCACCCCG 1564

  scaffold81|si     596665 TCCTGAGTGTAGTTGTCTTGTTCAAACGCACGGGAGGCTTTTTGGGTCTT 596714
                                ?                 i      i   v          v    
  rnd-1_family-       1565 TCCTGNGTGTAGTTGTCTTGTTCGAACGCATGGGCGGCTTTTTGGTTCTT 1614

  scaffold81|si     596715 CTCTTGGAGACGGGTGTGCAAACACCAAAGTACAAAGCGATTGTTCCTAG 596764
                                    i        ?i             i                
  rnd-1_family-       1615 CTCTTGGAGGCGGGTGTGNGAACACCAAAGTACGAAGCGATTGTTCCTAG 1664

  scaffold81|si     596765 ATCCCCTCACGAACGAAAACTTTGAACCATGTAGTGAGTTTTGTATCATG 596814
                                  v  i  ?                 ?           ?      
  rnd-1_family-       1665 ATCCCCTGACAAANGAAAACTTTGAACCATGNAGTGAGTTTTGNATCATG 1714

  scaffold81|si     596815 AGCACAATTGCATGGAATGAATCCTTGCCTTTAAAC---GTTGGGTCGAA 596861
                                   v  i v                ?     ---        i  
  rnd-1_family-       1715 AGCACAATGGCGTCGAATGAATCCTTGCCTNTAAACATTGTTGGGTCAAA 1764

  scaffold81|si     596862 TCAGTAAACAGAACGATCAGGATACCTCTCTGGCTGATTCTTAGCGTTGT 596911
                             ii     i        i      ??  v   i        i       
  rnd-1_family-       1765 TCGATAAACGGAACGATCGGGATACNNCTGTGGTTGATTCTTGGCGTTGT 1814

  scaffold81|si     596912 CAGGTGTCCAAGGGGATAATTTGGTTGATGCAGAAGAGAGATCCGCAGTG 596961
                                    i            v     v   v ?  ?      i     
  rnd-1_family-       1815 CAGGTGTCCGAGGGGATAATTTCGTTGAGGCACANGANAGATCCACAGTG 1864

  scaffold81|si     596962 CCGCCGGAATCATCGACGACAAACAATTGTGTCCATTGTTGACATTCAGC 597011
                                         ?     i   vi                     iv 
  rnd-1_family-       1865 CCGCCGGAATCATCNACGACGAACCGTTGTGTCCATTGTTGACATTCGTC 1914

  scaffold81|si     597012 AAATGCCTGTAATATTGAGGTTTCCAAGGATGGATCCATTTTATTCTGAA 597061
                           i  i       i?             i                ?v   - 
  rnd-1_family-       1915 GAACGCCTGTAGNATTGAGGTTTCCAGGGATGGATCCATTTTANACTG-A 1963

  scaffold81|si     597062 CAGCACGTGACATAGGTA-AGGAAGGCAAAACAATGGTTGAGAATAACAT 597110
                                             -  i ?   -      ?ii        v    
  rnd-1_family-       1964 CAGCACGTGACATAGGTATAGAANGGC-AAACAANAATTGAGAATTACAT 2012

  scaffold81|si     597111 GCATAGAAGGGATGTCTCATCATAGTATGCGTTGGGAACATCATACTCAC 597160
                                     ivv   v vv    i                         
  rnd-1_family-       2013 GCATAGAAGGACGGTCACCGCATAATATGCGTTGGGAACATCATACTCAC 2062

  scaffold81|si     597161 CGTATAATATACGATATCAGAATTAGGATAACCGTATGTGTGGAGGT--- 597207
                                               ii vv            i i     i ---
  rnd-1_family-       2063 CGTATAATATACGATATCAGGGTATGGATAACCGTATATATGGAGATTGA 2112

  scaffold81|si     597208 ---AAGAGTTATTC-----AACTGCCGTATAATGAGTGACCAATTACGGT 597249
                           ---  i    ivi -----i?v   vv i v v     iii  -   v  
  rnd-1_family-       2113 TAAAAAAGTTGACCGTATGGNATGCGTTGTCAGGAGTGGTTAA-TACCGT 2161

  scaffold81|si     597250 ATTAGGAACACCGTATAAAATAGGATTGGACCAAATATGAAACTGTGCAA 597299
                           i --  v ii vi v ?ii   v i  v    -ii i -----   - --
  rnd-1_family-       2162 GT--GGCATGCGATCTNGGATACGGTTCGACC-GGTGT-----TGT-C-- 2200

  scaffold81|si     597300 CAATATCACTGTAAAAGTAACGGTGTAATATGATTGTGAAGTC------A 597343
                           ---  v   i   v  - i v  ---- i-i    ii     i------v
  rnd-1_family-       2201 ---TAGCACCGTATAA-TGAAGG----AC-CGATTACGAAGTTTTTAAAC 2241

  scaffold81|si     597344 CCGTATAAATGACGATATAAACGACGGT-TGAT-CCGTATTTAAATATCA 597391
                                    vv v   vv    -- ii -i  i-     ivvv    ?  
  rnd-1_family-       2242 CCGTATAAAATAGGATTGAAAC--CAATACGACACCGTACGACAATANCA 2289

  scaffold81|si     597392 CCGTATGGAGTG-CGGTG--GTATAAGTAGTGACAATAACCGTATACCAT 597438
                                -i     -     --i   i   -    - i v        vvvv
  rnd-1_family-       2290 CCGTA-AGAGTGACGGTGTAATATGAGT-GTGA-AGTCACCGTATAAACG 2336

  scaffold81|si     597439 ACGATGTAGGTACAAGTTGCACCGTTGTTG----ATGACCGTATGATGTG 597484
                                i  ii ivvi    vv   - i  i----  v        i?   
  rnd-1_family-       2337 ACGATATAAATGACGGTTGATCCG-TATTAAAATATCACCGTATGGNGTG 2385

  scaffold81|si     597485 CGGTGGT--GGATGGTTACCCTAGCACCATGTGTAATGTTGTCCTGGTAC 597532
                                  --i i    v  ?v  --   i i  ivi  ivi viv  ?i 
  rnd-1_family-       2386 CGGTGGTACAGGTGGTGACNATA--ACCGTATGCCGTGCGATGTAGGNGC 2433

  scaffold81|si     597533 AAGCTAGGCCGTGGATTTCCTTCACCGTAGTATGAACGGTAATGGATGGA 597582
                           i  i ivi    v      i         ??   ?     i      -v 
  rnd-1_family-       2434 GAGTTGCACCGTTGATTTCTTTCACCGTANNATGNACGGTGATGGAT-TA 2482

  scaffold81|si     597583 GTTTTCTATCCCGTATGATAGGTGGTATAGAACTGAGATACACCGTATAA 597632
                              vv   v?     i      i v        v                
  rnd-1_family-       2483 GTTGACTAGNCCGTACGATAGGCGTTATAGAACGGAGATACACCGTATAA 2532

  scaffold81|si     597633 GTTAGGTCGTACACTT--------GTTGTTGTGTTGGATTGGAATGTTGG 597674
                             v i         iv--------  v    iv        v    viv 
  rnd-1_family-       2533 GTGAAGTCGTACACCGAAATGGCAGTGGTTGCCTTGGATTGTAATGGCTG 2582

  scaffold81|si     597675 TTGTGAAGCACCGAATGGCACTCCTGCGGGCAGGATAAATGACTAGAAAT 597724
                           iv        vv     v i           i          v       
  rnd-1_family-       2583 CGGTGAAGCAGGGAATGTCGCTCCTGCGGGCGGGATAAATGAGTAGAAAT 2632

  scaffold81|si     597725 GAGATGTAAGCTATAACAATAAAAGCAGGCAAAATTAATGTGATCCGCAA 597774
                                 ii i                i? ?i?  v     i     v   
  rnd-1_family-       2633 GAGATGCGAACTATAACAATAAAAGCGNGNGNAAGTAATGCGATCCCCAA 2682

  scaffold81|si     597775 CAAGTAATGAGAAGGAATTTAAAGGGGGGGTATGTGAAAATCACGAGCCC 597824
                                  i v -   i         i  v v           i     i 
  rnd-1_family-       2683 CAAGTAACGTG-AGGGATTTAAAGGAGGTGGATGTGAAAATCGCGAGCTC 2731

  scaffold81|si     597825 GGGTAAATGAGGCAGTGGCAACTTGGATCAGGGCTGTCACGCAAACATAG 597874
                           vv v         i v?     ?    i i          v     ?   
  rnd-1_family-       2732 TCGAAAATGAGGCGGANGCAACNTGGACCGGGGCTGTCACCCAAACNTAG 2781

  scaffold81|si     597875 GTAGAGGCAACAGGCCGAACAAACCTACAAAATGACGATTGAAAGTCAAT 597924
                                 v     vvv iv  vv         ?          ?    i  
  rnd-1_family-       2782 GTAGAGCCAACATCGCATACTCACCTACAAANTGACGATTGANAGTCGAT 2831

  scaffold81|si     597925 ACCAACCCCAG-CAGAATGGGTTGGTGTGATCAGTAGGAATCCTAGGTTA 597973
                                 v  i -               v                     i
  rnd-1_family-       2832 ACCAACGCCGGACAGAATGGGTTGGTGGGATCAGTAGGAATCCTAGGTTG 2881

  scaffold81|si     597974 GGGATGATTGATGAAGTTGACCG--GTTGCCATGGATGGAGGTTGATTCG 598021
                                   i  i    i    v --i i           v          
  rnd-1_family-       2882 GGGATGATCGACGAAGCTGACGGAAATCGCCATGGATGGCGGTTGATTCG 2931

  scaffold81|si     598022 TTTTGGTTGCGGGAGTGGTGTGGTGGC-TTGGGATCGGGTGTGGGTGTGA 598070
                                    v           - i   -  viv   ?      v i i  
  rnd-1_family-       2932 TTTTGGTTGAGGGAGTGGTGT-GCGGCGTTCACATCNGGTGTGTGCGCGA 2980

  scaffold81|si     598071 TATTTAATGGGGGAATACGGTCTGTCTGGCGTAAGCGGAGA-TTATCAAT 598119
                                                                  i -  vv    
  rnd-1_family-       2981 TATTTAATGGGGGAATACGGTCTGTCTGGCGTAAGCGGAAAGTTCACAAT 3030

  scaffold81|si     598120 GACAAAATAATAACGGAAAATGACTACATCTT 598151
                               i  ?                        
  rnd-1_family-       3031 GACAGAANAATAACGGAAAATGACTACATCTT 3062

Matrix = 20p43g.matrix
Kimura (with divCpGMod) = 12.71
Transitions / transversions = 1.22 (158/129)
Gap_init rate = 0.02 (52 / 2083), avg. gap size = 1.58 (82 / 52)

4287 15.80 3.14 1.54 scaffold81|size906611 597427 598255 (304384) rnd-1_family-303#Unknown 1801 2642 (8) m_b714s001i49 189479

  scaffold81|si     597427 ACCGTATACCATACGATGT--AGGTACAAGTTGCACCGT------TGTTG 597468
                                   vi       i --i   i i i --v     ------ i   
  rnd-1_family-       1801 ACCGTATAATATACGATATCAGGGTGCGAAT--AACCGTNTATGATATTG 1848

  scaffold81|si     597469 A----TGACCGTATGATGTGCGGTGGTG--GATGGTTACCCTAGCACCAT 597512
                            ---- v        iv          i-- i    v  ?v  --   i 
  rnd-1_family-       1849 AAATATCACCGTATGGAGTGCGGTGGTACAGGTGGTGACNATA--ACCGT 1896

  scaffold81|si     597513 GTGTAATGTTGTCCTGGTACAAGCTAGGCCGTGGATTTCCTTCACCGTAG 597562
                           i  ivi  ivi viv   i i  i ivi    v  vv------      ?
  rnd-1_family-       1897 ATGCCGTGCGATGTAGGTGCGAGTTGCACCGTTGAGG------ACCGTAN 1940

  scaffold81|si     597563 TATGAACGGTAATGGATGGAGTTTTCTATCCCGTATGATAGGTGGTATAG 597612
                           ?   ?     i      v-    vv   v?     i      i v     
  rnd-1_family-       1941 NATGNACGGTGATGGATT-AGTTGACTAGNCCGTACGATAGGCGTTATAG 1989

  scaffold81|si     597613 AACTGAGATACACCGTATAAGTTAGGTCGTACACTT--------GTTGTT 597654
                              v                  v i          v--------  v   
  rnd-1_family-       1990 AACGGAGATACACCGTATAAGTGAAGTCGTACACTGAAATGGCAGTGGTT 2039

  scaffold81|si     597655 GTGTTGGATTGGAATGTTGGTTGTGAAGCACCGAATGGCACTCCTGCGGG 597704
                            iv        v    vi  iv        vv     v i          
  rnd-1_family-       2040 GCCTTGGATTGTAATGGCGGCGGTGAAGCAGGGAATGTCGCTCCTGCGGG 2089

  scaffold81|si     597705 CAGGATAAATGACTAGAAATGAGATGTAAGCTATAACAATAAAAGCAGGC 597754
                            i          v             ii i               ? i  
  rnd-1_family-       2090 CGGGATAAATGAGTAGAAATGAGATGCGAACTATAACAATAAAAGNAAGC 2139

  scaffold81|si     597755 AAAATTAATGTGATCCGCAACAAGTAATGAGAAGGAATTTAAAGGGGGGG 597804
                           i?  v           v          i v  i   -           v 
  rnd-1_family-       2140 GNAAGTAATGTGATCCCCAACAAGTAACGTGAGGGA-TTTAAAGGGGGTG 2188

  scaffold81|si     597805 TATGTGAAAATCACGAGCCCGGGTAAATGAGGCAGTGGCAACTTGGATCA 597854
                           v           i     i vv v         i vv     ?   ?i i
  rnd-1_family-       2189 GATGTGAAAATCGCGAGCTCTCGAAAATGAGGCGGATGCAACNTGGNCCG 2238

  scaffold81|si     597855 GGGCTGTCACGCAAACATAGGTAGAGGCAACAGGCCGAACAAACCTACAA 597904
                                     v     ?         v     vvv iv  vv        
  rnd-1_family-       2239 GGGCTGTCACCCAAACNTAGGTAGAGCCAACATCGCATACTCACCTACAA 2288

  scaffold81|si     597905 AATGACGATTGAAAGTCAATACCAACCCCAGCAGAATGGGTTGGTGTGAT 597954
                            ?          ?         ?      ii               v   
  rnd-1_family-       2289 ANTGACGATTGANAGTCAATACNAACCCCGACAGAATGGGTTGGTGGGAT 2338

  scaffold81|si     597955 CAGTAGGAATCCTAGGTTAGGG-ATGATTGATGAAGTTGACCGG--TTGC 598001
                                             i   -     i  i    i    v i-- i  
  rnd-1_family-       2339 CAGTAGGAATCCTAGGTTGGGGGATGATCGACGAAGCTGACGGAAATCGC 2388

  scaffold81|si     598002 CATGGATGGAGGTTGATTCGTTTTGGTTGCGGGAGTGGTGTGGTGGC-TT 598050
                                    v                   v           - i   -  
  rnd-1_family-       2389 CATGGATGGCGGTTGATTCGTTTTGGTTGAGGGAGTGGTGT-GCGGCGTT 2437

  scaffold81|si     598051 GGGATCGGGTGTGGGTGTGATATTTAATGGGGGAATACGGTCTGTCTGGC 598100
                           vivi         v i i                                
  rnd-1_family-       2438 CACGTCGGGTGTGTGCGCGATATTTAATGGGGGAATACGGTCTGTCTGGC 2487

  scaffold81|si     598101 GTAAGCGGAGATTATCAATGACAAAATAATAACGGAAAATGACTACATCT 598150
                                    ii  ?v        i  v                ?  i   
  rnd-1_family-       2488 GTAAGCGGAAGTTNACAATGACAGAAAAATAACGGAAAATGACNACGTCT 2537

  scaffold81|si     598151 TGAACGGAAATAGGATACCCATCAAAATAAAATTTGATGCCAATCTGAGA 598200
                                               v  i    i        i   i        
  rnd-1_family-       2538 TGAACGGAAATAGGATACCCCTCGAAATGAAATTTGACGCCGATCTGAGA 2587

  scaffold81|si     598201 TTCGACAAAACCATTGCCGTAAATCATACGGTAATGGAGGCGCTCCGAAT 598250
                           v    v        ?i     ?  i         i ? ?           
  rnd-1_family-       2588 GTCGAGAAAACCATNACCGTANATTATACGGTAACGNANGCGCTCCGAAT 2637

  scaffold81|si     598251 AGTGG 598255
                                
  rnd-1_family-       2638 AGTGG 2642

Matrix = 20p43g.matrix
Kimura (with divCpGMod) = 14.03
Transitions / transversions = 1.11 (68/61)
Gap_init rate = 0.03 (21 / 828), avg. gap size = 1.86 (39 / 21)


2045 3.36 0.00 0.00 scaffold81|size906611 598261 598498 (304141) C rnd-1_family-127#Unknown (326) 646 409 m_b714s001i50 189480

  scaffold81|si     598261 ATTTTAAAGGGAACGTTCCGGTCTTTTTTTATGTTTCTTCATTATAAAAT 598310
                                                    i   ?  ?                 
C rnd-1_family-        646 ATTTTAAAGGGAACGTTCCGGTCTTCTTTNATNTTTCTTCATTATAAAAT 597

  scaffold81|si     598311 GACTAAATTCATTCACAAGAGTCACAAAGGGCCCGTTTCGCAGTTCTCAT 598360
                                                    i               v        
C rnd-1_family-        596 GACTAAATTCATTCACAAGAGTCACGAAGGGCCCGTTTCGCTGTTCTCAT 547

  scaffold81|si     598361 TTTTAAATGTGTACAATCAGGGGAAGGTATCAAGAGTTCTTTCTCTTGTA 598410
                                         i        v                          
C rnd-1_family-        546 TTTTAAATGTGTACGATCAGGGGCAGGTATCAAGAGTTCTTTCTCTTGTA 497

  scaffold81|si     598411 CCATACACTTCTTTATGATTCGTATTTTGAATTTTTGGTCATCGAAAGTG 598460
                                                    i                  i     
C rnd-1_family-        496 CCATACACTTCTTTATGATTCGTATCTTGAATTTTTGGTCATCGGAAGTG 447

  scaffold81|si     598461 CTCACAAATTTCGGACCTCGACAAGTCTCACATCCCAG 598498
                               i                                 
C rnd-1_family-        446 CTCATAAATTTCGGACCTCGACAAGTCTCACATCCCAG 409

Matrix = 20p43g.matrix
Kimura (with divCpGMod) = 2.68
Transitions / transversions = 3.00 (6/2)
Gap_init rate = 0.00 (0 / 237), avg. gap size = 0.0 (0 / 0)


4147 8.59 0.00 5.31 scaffold81|size906611 598499 599113 (303526) genome_2_13648#LTR/Copia 1 584 (0) m_b714s001i51 189481

  scaffold81|si     598499 CAAGACAGGCAACTTTGCCACGTGGAAGTTTTTGGCGAGCCAAACTGACG 598548
                                                                             
  genome_2_1364          1 CAAGACAGGCAACTTTGCCACGTGGAAGTTTTTGGCGAGCCAAACTGACG 50

  scaffold81|si     598549 ACAAGTGACGACTTTTGCATTTTTTCTACTCAAGTGACGACTTTCACGAC 598598
                                          v         i--    vv                
  genome_2_1364         51 ACAAGTGACGACTTTGGCATTTTTTT--CTCATCTGACGACTTTCACGAC 98

  scaffold81|si     598599 CATCTGACGACCCTGACGAGTGCGTGTGACAACATTTTGACGACCTGACG 598648
                                              v          i                   
  genome_2_1364         99 CATCTGACGACCCTGACGACTGCGTGTGACGACATTTTGACGACCTGACG 148

  scaffold81|si     598649 ACTTTTGGTGAAGACTTTTTGATGACCCTGACGACCATTTGATGACGACC 598698
                                                 i            i-    i        
  genome_2_1364        149 ACTTTTGGTGAAGACTTTTTGACGACCCTGACGACT-TTTGGTGACGACC 197

  scaffold81|si     598699 ATTTGATGACCATTGTTACGACTCATCGATTCCCTTGTGACGACCCTTCT 598748
                           v     i    vv                  v   iv             
  genome_2_1364        198 TTTTGACGACCCATGTTACGACTCATCGATTACCTCTTGACGACCCTTCT 247

  scaffold81|si     598749 GACGACTCTGACGACCCACTTGACGACTTCACGACCTTCCACAAATATCT 598798
                                                                     v    vv 
  genome_2_1364        248 GACGACTCTGACGACCCACTTGACGACTTCACGACCTTCCACCAATAAGT 297

  scaffold81|si     598799 ACGTCTCTGATCATCCCGTGCGTCAGAGCAAGTGACGAACAGTACGACTC 598848
                             i--------------   ----         vv               
  genome_2_1364        298 ACA--------------GTG----AGAGCAAGTCCCGAACAGTACGACTC 329

  scaffold81|si     598849 GGTGATGACCATGACAACTAACGACCCTAAGTGACGACTCAACAGATCTT 598898
                           v    i         i          v   v       i   v       
  genome_2_1364        330 CGTGACGACCATGACGACTAACGACCGTAACTGACGACCCAAGAGATCTT 379

  scaffold81|si     598899 CTTTGACGACCAATGTGACTCCACCTGACGACCCCTGACAACCCAAGTGA 598948
                             v        v   i                       i          
  genome_2_1364        380 CTGTGACGACCCATGCGACTCCACCTGACGACCCCTGACGACCCAAGTGA 429

  scaffold81|si     598949 TGACCGAAAAATGACCCTGATGACCCCTGATGACCCCTGACGACTTTAGT 598998
                           i    i     i  ----------      i                   
  genome_2_1364        430 CGACCAAAAAACGA----------CCCTGACGACCCCTGACGACTTTAGT 469

  scaffold81|si     598999 GACGACCCCTGACGACTTTAGTGACGACCCGTTGACGACCGTCAAAATCT 599048
                                  i v      iiv v        v          viv       
  genome_2_1364        470 GACGACCTCAGACGACCCAACTGACGACCGGTTGACGACCTCAAAAATCT 519

  scaffold81|si     599049 CTTGACGACATCTGACCACTCCTTCTGGCGATACTTATCGCCAAAGTCGA 599098
                                     v     v     v                           
  genome_2_1364        520 CTTGACGACAACTGACGACTCCATCTGGCGATACTTATCGCCAAAGTCGA 569

  scaffold81|si     599099 AAATTGCCTGTCTTG 599113
                                          
  genome_2_1364        570 AAATTGCCTGTCTTG 584

Matrix = 20p43g.matrix
Kimura (with divCpGMod) = 7.37
Transitions / transversions = 0.72 (21/29)
Gap_init rate = 0.05 (31 / 614), avg. gap size = 1.00 (31 / 31)


2787 3.46 5.76 0.00 scaffold81|size906611 599114 599460 (303179) C rnd-1_family-127#Unknown (561) 411 45 m_b714s001i52 189480

  scaffold81|si     599114 CAGATCTACAAGAAACATGATATTCTGCACGATTTTTTTGAGTAAGTGGT 599163
                                            i   ?   i                        
C rnd-1_family-        411 CAGATCTACAAGAAACACGATNTTCCGCACGATTTTTTTGAGTAAGTGGT 362

  scaffold81|si     599164 TTTCTTGTTATTATCACCATGCTCATCGAAGTAAATGCACCCACTCA--- 599210
                                       v                                  ---
C rnd-1_family-        361 TTTCTTGTTATTCTCACCATGCTCATCGAAGTAAATGCACCCACTCACCT 312

  scaffold81|si     599211 ----------------TTGCTTTTCTTGCACATGACGGCATCCTTCCTCT 599244
                           ----------------          i               vi      
C rnd-1_family-        311 GTCAAACCTCTCTTCATTGCTTTTCTCGCACATGACGGCATCGCTCCTCT 262

  scaffold81|si     599245 TGGTCTTAACTTTACGCTTCTTTT-CTCTGAATGCGAACTCTGATCATGG 599293
                                                   -                         
C rnd-1_family-        261 TGGTCTTAACTTTACGCTTCTTTTTCTCTGAATGCGAACTCTGATCATGG 212

  scaffold81|si     599294 TTGCTTGTTTGCCGTCATTGTGACTTCTACCCTACGGATTTTCATGCATT 599343
                                  ? v         i     i  v                     
C rnd-1_family-        211 TTGCTTGNTGGCCGTCATTATGACTCCTCCCCTACGGATTTTCATGCATT 162

  scaffold81|si     599344 TGGAAACCTATGCAACTTCAACTCGTGATGGTATCTTGTTGTGCTTGTGA 599393
                                                    ?             i          
C rnd-1_family-        161 TGGAAACCTATGCAACTTCAACTCGNGATGGTATCTTGTCGTGCTTGTGA 112

  scaffold81|si     599394 CTAATGTGACGTGTCTTTGTTAATATGACTGTCTGAATAAGATCTTACAT 599443
                                                                             
C rnd-1_family-        111 CTAATGTGACGTGTCTTTGTTAATATGACTGTCTGAATAAGATCTTACAT 62

  scaffold81|si     599444 AAAATAAAATCTATTGA 599460
                                   i        
C rnd-1_family-         61 AAAATAAAGTCTATTGA 45

Matrix = 20p43g.matrix
Kimura (with divCpGMod) = 2.48
Transitions / transversions = 2.00 (8/4)
Gap_init rate = 0.01 (3 / 346), avg. gap size = 6.67 (20 / 3)


2986 6.90 0.00 0.27 scaffold81|size906611 599461 599838 (302801) genome_2_5130#DNA 1 377 (188) m_b714s001i53 189482

  scaffold81|si     599461 GGCCCAACCTTACAGTCACCGGTACCCGTACCCGAAGTTCTATTTTTACG 599510
                                                                             
  genome_2_5130          1 GGCCCAACCTTACAGTCACCGGTACCCGTACCCGAAGTTCTATTTTTACG 50

  scaffold81|si     599511 TATAGTTTGGCTACGGGTGCGTGAATCACCGTCCTTACAACCGGAAAGTT 599560
                            i        v       i        v                      
  genome_2_5130         51 TGTAGTTTGGGTACGGGTACGTGAATCTCCGTCCTTACAACCGGAAAGTT 100

  scaffold81|si     599561 CACCCAAACTTGAAGGGTCAAGTTCGGGTAACAGGTTATGAGCGCAAAAT 599610
                            i                v                               
  genome_2_5130        101 CGCCCAAACTTGAAGGGTAAAGTTCGGGTAACAGGTTATGAGCGCAAAAT 150

  scaffold81|si     599611 CCACCGGAAAACGAACTTCATTCTGGGGTGAAATCGGAGCTCACCCCAAA 599660
                                      i   v                       v          
  genome_2_5130        151 CCACCGGAAAATGAAGTTCATTCTGGGGTGAAATCGGAGGTCACCCCAAA 200

  scaffold81|si     599661 ACAAAATGGTTACTGGGGTGCGGGTGTGTGACGTTTTTTGTTGCTGTAAG 599710
                                   i                        - v  v   v       
  genome_2_5130        201 ACAAAATGATTACTGGGGTGCGGGTGTGTGACG-TGTTAGTTCCTGTAAG 249

  scaffold81|si     599711 GACGGTGTACCCATGGTTTACGACAAATTTTACGTGTTGCGGTCAGACCA 599760
                                  i    i      v v   v      v                 
  genome_2_5130        250 GACGGTGCACCCGTGGTTTTCTACACATTTTAGGTGTTGCGGTCAGACCA 299

  scaffold81|si     599761 TCACGCACCAATCTTCGTAAGATTGCTCCATCCCAAATTCAGTATCATAG 599810
                                 i                i  v              i        
  genome_2_5130        300 TCACGCGCCAATCTTCGTAAGATCGCGCCATCCCAAATTCAATATCATAG 349

  scaffold81|si     599811 ATGACGTCACATTTTTTGGGCGACGTAC 599838
                                             vv i      
  genome_2_5130        350 ATGACGTCACATTTTTTGCTCAACGTAC 377

Matrix = 20p43g.matrix
Kimura (with divCpGMod) = 6.19
Transitions / transversions = 0.73 (11/15)
Gap_init rate = 0.00 (1 / 377), avg. gap size = 1.00 (1 / 1)


3038 18.01 0.52 0.70 scaffold81|size906611 599843 600418 (302221) rnd-1_family-333#Unknown 1 575 (0) m_b714s001i54 189483

  scaffold81|si     599843 CCCCGGTTGACCTAACACCAACAAATGTAGGAAATAGC-TATTTCGGCTC 599891
                                  ivi?    ?           i v        -     i i   
  rnd-1_family-          1 CCCCGGTCCGNCTAANACCAACAAATGCATGAAATAGCNTATTTTGACTC 50

  scaffold81|si     599892 ATTACCCATTAGACCCATAAAACATAGCTTAGTGGGTGTTAGGACGCGAA 599941
                             ?       v i   v                v        ii  ?i  
  rnd-1_family-         51 ATNACCCATTCGGCCCTTAAAACATAGCTTAGTTGGTGTTAGAGCGNAAA 100

  scaffold81|si     599942 ATTGCCCAACTTGGTGGGATTGGTTGGTATGGAAAAATGCTTTAAATGCC 599991
                                 i vi    i?  vi ?  ?  i i      v  vi v       
  rnd-1_family-        101 ATTGCCTATTTTGGCNGGCCTNGTNGGCACGGAAAACTGACTGAAATGCC 150

  scaffold81|si     599992 AATTTTTAGGCTTTAGAGGTGTTCTAATACATCTCTGGTATGTCGCGATG 600041
                           i   iiv      v   i?i i ii     i    v  v    i   v v
  rnd-1_family-        151 GATTCCAAGGCTTAAGAANCGCTTCAATACGTCTCAGGAATGTTGCGCTC 200

  scaffold81|si     600042 GGTTGGGGCTATCTGGTTTTTTGTATTGCCCATTCTACAGGCTGTTTCGT 600091
                           vi i         i      iv         ? i    i     i?vv i
  rnd-1_family-        201 CATCGGGGCTATCCGGTTTTCAGTATTGCCCNTCCTACGGGCTGCNGAGC 250

  scaffold81|si     600092 GAAAGTAGTCAAATGAGAAATTACCGAATTTTTGGCGATTCTATACTAGT 600141
                               iv      ?                   v       i       i 
  rnd-1_family-        251 GAAAAAAGTCAANTGAGAAATTACCGAATTTTAGGCGATTTTATACTAAT 300

  scaffold81|si     600142 TCCTACATACTGTGAAGCGTATCGAAATGTTCAATTTTTGCGCCAAAATT 600191
                                 i  v vi - v    iv     -    ??   i           
  rnd-1_family-        301 TCCTACGTAATTCG-ATCGTACGGAAAT-TTCANNTTTCGCGCCAAAATT 348

  scaffold81|si     600192 GTGATGGCCTCTCTGAAACGCCGATGTATGCCATAACTCTGCCATCTCTT 600241
                                    iv     v  i      i       v            i i
  rnd-1_family-        349 GTGATGGCCCGTCTGACACACCGATGCATGCCATCACTCTGCCATCTTTC 398

  scaffold81|si     600242 GCACTTTGTGTTGGACAAAGCGCACTTTCCTCATA-CACAAACCGAGACT 600290
                               v ii               iv          -   - ?iv      
  rnd-1_family-        399 GCACATCATGTTGGACAAAGCGCGGTTTCCTCATACCAC-ANTGGAGACT 447

  scaffold81|si     600291 TGTATGGGGAGATGCCTCTCCACACTTCCTGTCTGCCAAAGCACGCAGCT 600340
                                     i?   ii           i         ?vv       v-
  rnd-1_family-        448 TGTATGGGGAANTGCTCCTCCACACTTCTTGTCTGCCANTTCACGCAGA- 496

  scaffold81|si     600341 CTCCATT-TCTTCACGCAGCTAACAACTCTCAACATCTCCATTTGGAGCT 600389
                           v      -v?   i   i   v v          iii  v   i  v   
  rnd-1_family-        497 ATCCATTAGNTTCGCGCGGCTCAGAACTCTCAACGCTTCAATTCGGTGCT 546

  scaffold81|si     600390 CTCGTTTTATCACGATCCCTTTATTGCCC 600418
                                    i       v           
  rnd-1_family-        547 CTCGTTTTACCACGATCGCTTTATTGCCC 575

Matrix = 20p43g.matrix
Kimura (with divCpGMod) = 17.21
Transitions / transversions = 1.45 (61/42)
Gap_init rate = 0.01 (7 / 575), avg. gap size = 1.00 (7 / 7)


339 16.69 0.00 3.85 scaffold81|size906611 600800 600880 (301759) C rnd-5_family-1232#Unknown (352) 87 10 m_b714s001i55 189484

  scaffold81|si     600800 AGCCAGGATGCCACGGCCCGTGAAATCTGGTTCTTCAAAGAGGCCCATTG 600849
                                i?     ?v    v  ?  ?  v ? i vi     v ii ---  
C rnd-5_family-         87 AGCCAANATGCCNAGGCCAGTNAANTCAGNTCCACCAAAGCGATC---TG 41

  scaffold81|si     600850 GGTACAAGCACAGAGTGTCACCAAGGAGGAG 600880
                                    i      ?  v     i     
C rnd-5_family-         40 GGTACAAGCGCAGAGTNTCTCCAAGAAGGAG 10

Matrix = 20p43g.matrix
Kimura (with divCpGMod) = 19.13
Transitions / transversions = 1.17 (7/6)
Gap_init rate = 0.04 (3 / 80), avg. gap size = 1.00 (3 / 3)


2581 19.04 1.91 2.52 scaffold81|size906611 600929 601607 (301032) rnd-1_family-776#Unknown 57 731 (0) m_b714s001i56 189485

  scaffold81|si     600929 ATCTGACGAAGATGTCCTCAATAATCTGAACAGTGGTGTTGATCTTTCTC 600978
                                    ?  ?  ?  ?vii              i   ---- iiv v
  rnd-1_family-         57 ATCTGACGANGANGTNCTNCGCAATCTGAACAGTGGCGTT----TCCGTG 102

  scaffold81|si     600979 CTACAT-CTCAACCAAGCCCATCCCAGGATTCTAGCTCT-TCCGACGAAG 601026
                            i v  -  v  vvv        i     v  - v i v-   iv   i 
  rnd-1_family-        103 CCAGATGCTGAAGACAGCCCATCTCAGGAATC-ACCCCAATCCACCGAGG 151

  scaffold81|si     601027 AAGTTGATCAA-CCTGAACACACTGACGATGCTTCAGATGGTACAGACAA 601075
                            i  - i vi -      ivv?v      i  ?  ?     vv v  ii 
  rnd-1_family-        152 AGGT-GGTAGATCCTGAATTGNGTGACGACGCNTCNGATGGGTCCGATGA 200

  scaffold81|si     601076 GAAATGGACTCCATCAATTGATGGAGAGGAATCTGATGAAGAGTTAGATT 601125
                             v            vi ?     ?  i  ?  ?  i  v  ?i v   i
  rnd-1_family-        201 GACATGGACTCCATCCGTNGATGGNGAAGANTCNGACGACGANCTTGATC 250

  scaffold81|si     601126 TGGATGACAAGTCTTCAGTCTGGCAGTAAGTACCCATTTCTTTTCG-CGA 601174
                               ?   i ?v ?  v         v i  ?  ?  ?- vv v  -?  
  rnd-1_family-        251 TGGANGACGANGCNTCTGTCTGGCAGGAGGTNCCNATN-CGGTACGANGA 299

  scaffold81|si     601175 CGTCTCAATTGCATTCAATAAGGTCGATTCGGACCTTGGGTATGGCTACA 601224
                            v    v   v ?     i        i  ?  i  v i      ?    
  rnd-1_family-        300 CTTCTCCATTTCNTTCAACAAGGTCGACTCNGATCTGGAGTATGGNTACA 349

  scaffold81|si     601225 ATGAAGAAGTCAAGGAGATAAAGAAGAGAGTTCTGAGAGAATACAATTCA 601274
                           ??  i  i  ?      v v           ?  vv ?    v i --  
  rnd-1_family-        350 NNGAGGAGGTNAAGGAGCTCAAGAAGAGAGTNCTCCGNGAATTCGA--CA 397

  scaffold81|si     601275 CTCTCATCT-----AGCGATCGAAAAAGAGCATCTATTCTCAATGCCAAT 601319
                            i  -    -----   ii --   i   - iv   i?  ?     ?   
  rnd-1_family-        398 CCCT-ATCTCCAAGAGCAGT--AAAGAGA-CGGCTACNCTNAATGCNAAT 443

  scaffold81|si     601320 CAAGTGATGAATGCTCTGTATAATTCAGATTTCCTCTTTAGCGTCCTAGG 601369
                                ?     i  ?v ?  i  iv ?  ?? ?  ?  i  i  ?  ?  
  rnd-1_family-        444 CAAGTNATGAACGCNGTNTACAACGCNGANNTNCTNTTCAGTGTNCTNGG 493

  scaffold81|si     601370 TTTTCAAAACAAGTCTTTGGTCGAACGCAACAAGACTCCAATGGATGTAA 601419
                           ?     i         i    ?  iv v  v    v?  i     i  i 
  rnd-1_family-        494 NTTTCAGAACAAGTCTCTGGTNGAGAGAAAGAAGAANCCGATGGACGTGA 543

  scaffold81|si     601420 AGGAGTACGAGACATTCCTCCGTTGCTTCTTTGGTTTTTGCTTCTATTCA 601469
                                     iii?     ?              v  v        i vv
  rnd-1_family-        544 AGGAGTACGAAGTNTTCCTNCGTTGCTTCTTTGGGTTGTGCTTCTACTGC 593

  scaffold81|si     601470 TGCAGTTTAGCTGATGTCACAAAGCATCCATTTGCATATCCAATCATTGT 601519
                                ii ?v ?     ?v i        vv iv ?     v   v    
  rnd-1_family-        594 TGCAGCCTNTCNGATGTNTCGAAGCATCCCGTCTCNTATCCCATCCTTGT 643

  scaffold81|si     601520 TGACAATCTGAAGAAACTCCAAACTA---AATCCACTTCGATACAAGACA 601566
                           i  ?           i  vv i  - ---    -- ?  ?v i  v?   
  rnd-1_family-        644 CGANAATCTGAAGAAGCTGAAGAC-ACGCAATC--CNTCNCTGCACNACA 690

  scaffold81|si     601567 AGATCAAGCGTATGAATGATCTTCTTCGCAGACT-GGAGGGC 601607
                                v i- v           ?  ?  ?  vi - i     
  rnd-1_family-        691 AGATCCAA-GAATGAATGATCTNCTNCGNAGTTTCGAAGGGC 731

Matrix = 20p43g.matrix
Kimura (with divCpGMod) = 21.38
Transitions / transversions = 1.00 (63/63)
Gap_init rate = 0.04 (24 / 678), avg. gap size = 1.25 (30 / 24)


4180 19.25 0.62 0.83 scaffold81|size906611 601071 602034 (300605) C rnd-1_family-692#Unknown (0) 963 2 m_b714s001i57 189486

  scaffold81|si     601071 GACAAGAAATGGACTCCATCAATTGATGGAGAGGAATCTGATGAAGAGTT 601120
                             ii   v?           vi i     ?  i  ?  ?  i  v  ?i 
C rnd-1_family-        963 GATGAGACNTGGACTCCATCCGTCGATGGNGAAGANTCNGACGACGANCT 914

  scaffold81|si     601121 AGATTTGGATGACAAGTCTTCAGTCTGGCAGTAAGTACCCATTTCTTTTC 601170
                           v   i    i   i ?v v  v         v i  ?  ?  ?- vv v 
C rnd-1_family-        913 TGATCTGGACGACGANGCATCTGTCTGGCAGGAGGTNCCNATN-CGGTAC 865

  scaffold81|si     601171 G-CGACGTCTCAATTGCATTCAATAAGGTCGATTCGGACCTTGGGTATGG 601219
                            -?   v  ? v  iv ?     i     ?     ?  i  v i i    
C rnd-1_family-        864 GANGACTTCNCCATCTCNTTCAACAAGGTNGATTCNGATCTGGAGCATGG 815

  scaffold81|si     601220 CTACAATGAAGAAGTCAAGGAGATAAAGAAGAGAGTTCTGAGAGAATACA 601269
                           ?   ???  i  i  ?      v ? i         ?  vv ?    v i
C rnd-1_family-        814 NTACNNNGAGGAGGTNAAGGAGCTNAGGAAGAGAGTNCTCCGNGAATTCG 765

  scaffold81|si     601270 ATTCA-CTCTCATCTAGCGATCGAAAAAGAG-CATCTATTCTCAATGCCA 601317
                            --  -  v  -  i i-  v iiv      - iv   i?  v     ? 
C rnd-1_family-        764 A--CATCTATC-TCCAA-GAGCAGCAAAGAGACGACTACNCTGAATGCNA 719

  scaffold81|si     601318 ATCAAGTGATGAATGCTCTGTATAATTCAGATTTCCTCTTTAGCGTCCTA 601367
                                  v     i  ?v v  i  iv ?  ?? ?  ?  i  i  ?  ?
C rnd-1_family-        718 ATCAAGTCATGAACGCNGTCTACAACGCNGANNTNCTNTTCAGTGTNCTN 669

  scaffold81|si     601368 GGTTTTCAAAACAAGTCTTTGGTCGAACGCAACAAGACTCCAATGGATGT 601417
                             ?     i         i   iv  iv v iv   iv?        i  
C rnd-1_family-        668 GGNTTTCAGAACAAGTCTCTGGCGGAGAGAAGGAAGGANCCAATGGACGT 619

  scaffold81|si     601418 AAAGGAGTACGAGACATTCCTCCGTTGCTTCTTTGGTTTTTGCTTCTATT 601467
                           ?            ii?     ?  ?           ?  ?          
C rnd-1_family-        618 NAAGGAGTACGAGGTNTTCCTNCGNTGCTTCTTTGGNTTNTGCTTCTATT 569

  scaffold81|si     601468 CATGCAGTTTAGCTGATGTCACAAAGCATCCATTTGCATATCCAATCATT 601517
                           vv     ii ?v ?     ?v i         v iv ?     v   v  
C rnd-1_family-        568 GCTGCAGCCTNTCNGATGTNTCGAAGCATCCAGTCTCNTATCCCATCCTT 519

  scaffold81|si     601518 GTTGACAATCTGAAGAAACTCCAAACT--AAATCCACTTCGATACAAGAC 601565
                             i             ii  vv ?   --v i    --   v i  ??i 
C rnd-1_family-        518 GTCGACAATCTGAAGAGGCTGAANACTCGCAGTCCA--TCGCTGCANNGC 471

  scaffold81|si     601566 AAGATCAAGCGTATGAATGATCTTCTTCGCAGACTGGAGGGCCAATCTCC 601615
                                i?v?v v           v  ?  ?  vi v     ?     v  
C rnd-1_family-        470 AAGATTNCNAGAATGAATGATCTGCTNCGNAGTTTTGAGGGNCAATCGCC 421

  scaffold81|si     601616 AGAGGCCACTGCAAAGTCTGATTCTTGCAATGCAGAGAGTGGTGTATTTT 601665
                           v   ?   v vii  i  i   v vvi i i v    iii     ?  i 
C rnd-1_family-        420 CGAGNCCAATCTGAAATCCGATGCGGACGACGAAGAGGACGGTGTNTTCT 371

  scaffold81|si     601666 GGAGACCAGTTTTTGGCATTGATAGAGATCTTGAGAAGTTGTTTCGTGAT 601715
                               ?  v    v   ?  i  iv ?  v  ?      i     v v  i
C rnd-1_family-        370 GGAGNCCCGTTTATGGNATCGACCGNGAGCTNGAGAAGCTGTTTAGAGAC 321

  scaffold81|si     601716 GTGGGTGGTCGTACTGCCAACATTTGTTTTGTTGATGGCTACACAAATCT 601765
                             v  ?  ?v v   v ?i    i  i  i  i  i  ?     ?  i  
C rnd-1_family-        320 GTTGGNGGNAGGACTTCNGACATCTGCTTCGTCGACGGNTACACNAACCT 271

  scaffold81|si     601766 CATTATCGACGATGAGAAGCTTCGCATGCGCTCTTCCAAAGCGAATCATA 601815
                           ?  i        i  i     ?  ?     ?  ?v v     ?  iv ? 
C rnd-1_family-        270 NATCATCGACGACGAAAAGCTNCGNATGCGNTCNACGAAAGCNAACGANA 221

  scaffold81|si     601816 GTTCACTGTCTCGTCACAAAAGTGCCAAGTCGTTTGGTCCGGTTGGCAAT 601865
                               v  ?  vv v     i  i  v     ?  i  ?  ?  ?  ?   
C rnd-1_family-        220 GTTCTCTNTCAAGACACAAGAGCGCAAAGTCNTTCGGNCCNGTNGGNAAT 171

  scaffold81|si     601866 TGCATCAACGCCATATCAACGGGCATTTCACTCTCCTGCCATATGAATCA 601915
                                    v    vv       ?  ?  ?  v  ?     i     i  
C rnd-1_family-        170 TGCATCAACTCCATCGCAACGGGNATNTCNCTGTCNTGCCACATGAACCA 121

  scaffold81|si     601916 CCATGGCAAATCCTCCAAGGAGATATTGACATCGGGGTTGATGATAATCA 601965
                           i  i  ?i i  ?? ?  i  v  vi    ?     vi ?     v    
C rnd-1_family-        120 TCACGGNGAGTCNNCNAAAGACATCCTGACNTCGGGTCTNATGATCATCA 71

  scaffold81|si     601966 AGGGAACCAACAATCCTAACAAGCCTTCG-TTCCCAACCACAACTATCCA 602014
                            i  ?        i  ?   -  i    i-     ?  v     ?     
C rnd-1_family-         70 AAGGNACCAACAACCCNAAC-AGTCTTCATTTCCCNACGACAACNATCCA 22

  scaffold81|si     602015 TGGGGATAGGGGATATAACG 602034
                           i  ?  iv ?  ?  i    
C rnd-1_family-         21 CGGNGACCGNGGNTACAACG 2

Matrix = 20p43g.matrix
Kimura (with divCpGMod) = 21.17
Transitions / transversions = 1.11 (97/87)
Gap_init rate = 0.01 (13 / 963), avg. gap size = 1.08 (14 / 13)


2091 15.48 0.25 0.25 scaffold81|size906611 601728 602122 (300517) rnd-1_family-782#Unknown 3 397 (0) m_b714s001i58 189487

  scaffold81|si     601728 ACTGCCAACATTTGTTTTGTTGATGGCTACACAAATCTCATTATCGACGA 601777
                              v ?i    i     i  i  i  ?     ?  i  ?  i        
  rnd-1_family-          3 ACTTCNGACATCTGTTTCGTCGACGGNTACACNAACCTNATCATCGACGA 52

  scaffold81|si     601778 TGAGAAGCTTCGCATGCGCTCTTCCAAAGCGAATCATAGTTCACTGTCTC 601827
                           i  i     ?  ?     ?  ?v v     i ?iv ?     v  ?  vv
  rnd-1_family-         53 CGAAAAGCTNCGNATGCGNTCNACGAAAGCAANCGANAGTTCTCTNTCAA 102

  scaffold81|si     601828 GTCACAAAAGTGCCAAGTCGTTTGGTCCGGTTGGCAATTGCATCAACGCC 601877
                            v     i   v v     ?  i     ?  ?  ?            v  
  rnd-1_family-        103 GACACAAGAGTCCGAAGTCNTTCGGTCCNGTNGGNAATTGCATCAACTCC 152

  scaffold81|si     601878 ATATCAACGGGCATTTCACTCTCCTGCCATATGAATCACCATGGCAAATC 601927
                             vv       ?  ?  ?  v  ?     i     i  i  i  ?i i  
  rnd-1_family-        153 ATCGCAACGGGNATNTCNCTGTCNTGCCACATGAACCATCACGGNGAGTC 202

  scaffold81|si     601928 CTCCAAGGAGATATTGACATCGGGGTTGATGATAATCAAGGGAACCAACA 601977
                           ?? ?  i  v  vi    ?     vi ?     v        ?       
  rnd-1_family-        203 NNCNAAAGACATCCTGACNTCGGGTCTNATGATCATCAAGGGNACCAACA 252

  scaffold81|si     601978 ATCCTAACAAGCCTTCG-TTCCCAACCACAACTATCCATGGGGATAGGGG 602026
                               ?   -  i  ? i-     ?  v     ?     i  ?  iv ?  
  rnd-1_family-        253 ATCCNAAC-AGTCTNCATTTCCCNACGACAACNATCCACGGNGACCGNGG 301

  scaffold81|si     602027 ATATAACGGCAACGAGTGTTTTGAACTAATTGAGAGTGCCGATATGGGAT 602076
                           ?  i    i i          i  i  ?      ii   v  i     ? 
  rnd-1_family-        302 NTACAACGACGACGAGTGTTTCGAGCTNATTGAGGATGCAGACATGGGNT 351

  scaffold81|si     602077 TTCTCAACACAACAAAGAGAGGAGCGTCGCTAGCATTCAAGTTTGG 602122
                            ii v     ?  ?   ? ?  vv ?  ?  i  ?           
  rnd-1_family-        352 TCTTGAACACNACNAAGNGNGGTCCNTCNCTGGCNTTCAAGTTTGG 397

Matrix = 20p43g.matrix
Kimura (with divCpGMod) = 16.56
Transitions / transversions = 1.54 (37/24)
Gap_init rate = 0.01 (2 / 394), avg. gap size = 1.00 (2 / 2)

645 17.21 0.00 0.00 scaffold81|size906611 602019 602140 (300499) rnd-1_family-927#Unknown 2 123 (0) m_b714s001i59 189487

  scaffold81|si     602019 GATAGGGGATATAACGGCAACGAGTGTTTTGAACTAATTGAGAGTGCCGA 602068
                             i     ?  i    i i          i  i  ?      i    v  
  rnd-1_family-          2 GACAGGGGNTACAACGACGACGAGTGTTTCGAGCTNATTGAGGGTGCAGA 51

  scaffold81|si     602069 TATGGGATTTCTCAACACAACAAAGAGAGGAGCGTCGCTAGCATTCAAGT 602118
                           i     ?  ii v     v  ?   ? ?  vv ?  ?  i  ?       
  rnd-1_family-         52 CATGGGNTTCTTGAACACCACNAAGNGNGGTCCNTCNCTGGCNTTCAAGT 101

  scaffold81|si     602119 TTGGAGCCGTCCGCTACAACAC 602140
                               ?i vii?  ?     i  
  rnd-1_family-        102 TTGGNACGACNCGNTACAATAC 123

Matrix = 20p43g.matrix
Kimura (with divCpGMod) = 20.33
Transitions / transversions = 2.50 (15/6)
Gap_init rate = 0.00 (0 / 121), avg. gap size = 0.0 (0 / 0)


693 16.27 6.32 1.09 scaffold81|size906611 602145 602318 (300321) C rnd-4_family-140#Unknown (0) 188 6 m_b714s001i60 189488

  scaffold81|si     602145 CGAGATCAAAGGGATATACCCGAAAATGGACCAATGCTGTC--------- 602185
                             v  ?  iv ?  ?  ?  ?  i     ?  ?i       ---------
C rnd-4_family-        188 CGTGANCAGCGNGANATNCCNGAGAATGGNCCNGTGCTGTCGTTNGGTGC 139

  scaffold81|si     602186 TGTCAGGTCGGTGGGAAATGTGACTTCACACTTCGTTGCATATAGGAATG 602235
                           ?  ?v i  v  ?  ?    i?ii? vv  i  i  ?  ?   v ?    
C rnd-4_family-        138 NGTNCGATCTGTNGGNAATGCNGTNTGCCATTTTGTNGCNTATCGNAATG 89

  scaffold81|si     602236 GTACAGGACGAGTTACATTCCTGCAGACAACAATTCCTTCTTTGACCTAC 602285
                               ?  ?v    ?  v  i  ?    vv  ?     ?   i   v    
C rnd-4_family-         88 GTACNGGNAGAGTNACCTTTCTNCAGAGTACNATTCCNTCTCTGAGCTAC 39

  scaffold81|si     602286 GGGTCCTTTGATTATGTCACTGATCAG--AAGGAC 602318
                             ?iv   i           i -- i --      
C rnd-4_family-         38 GGNCGCTTCGATTATGTCACCG--CGGNCAAGGAC 6

Matrix = 20p43g.matrix
Kimura (with divCpGMod) = 18.53
Transitions / transversions = 1.15 (15/13)
Gap_init rate = 0.02 (4 / 173), avg. gap size = 3.25 (13 / 4)


1114 27.05 0.84 0.84 scaffold81|size906611 602337 602694 (299945) rnd-5_family-460#Unknown 13 370 (0) m_b714s001i61 189489

  scaffold81|si     602337 TTCACAGAAATTCTGAAGAAGGAAAAACATACCGACGATGATTATGATCC 602386
                                i  v  i  vv       i     i vv  ?  i  i  i  iv 
  rnd-5_family-         13 TTCACGGATATCCTTCAGAAGGAGAAACACAAAGANGACGACTACGACGC 62

  scaffold81|si     602387 TTAGGCATACCTATCTCCACGCGA--GTCATCTATTCGGGAGATTTACGA 602434
                           iv i v?  ii iv v i   v  --    v--  i  v  i  i vi  
  rnd-5_family-         63 CGAAGANTATTTGACACTACGAGAATGTCAA--ATCCGTGAAATCTTTGA 110

  scaffold81|si     602435 CAAGCACAGCGTGTGTGCTGCATGCAAGGGACAAGGTGGTGATGAATGGC 602484
                            vi    v i  v i viv  v           i  i  v  i      v
  rnd-5_family-        111 CCGGCACTGTGTCTATCTAGCCTGCAAGGGACAGGGCGGAGACGAATGGA 160

  scaffold81|si     602485 GTGTTATGCGAGCTTTCACGATTACATCGACATCTTGTCATGCAATACTA 602534
                            ?vvi     ?? ?     ?  i  v  v  ?i ?        v  ?  ?
  rnd-5_family-        161 GNTACATGCGNNCNTTCACNATCACCTCCACNCCNTGTCATGCCATNCTN 210

  scaffold81|si     602535 CCCCGTTCCGACAAAGATCT-TCTCGACAGGGAATACAGTCTGTTGAAGA 602583
                             vv v  v  ii v  ?  -   -   v v  i  i?v   ?i     i
  rnd-5_family-        211 CCAAGATCGGATGACGANCTGTCT-GACCGTGAGTATNCTCTNCTGAAGG 259

  scaffold81|si     602584 ATGATTTGGGACTCAATGTCAGATCGGCTGAAGATGTGGAGCTAGATATT 602633
                            i            ivi  v     v  v  i  i  v  ?? ?     i
  rnd-5_family-        260 ACGATTTGGGACTCGCCGTAAGATCCGCGGAGGACGTCGANNTNGATATC 309

  scaffold81|si     602634 TCGTGGATGCATAAAAGCGACACTGAACTCAAGCAACTCACCAATGAACG 602683
                             ?   vv   i  iii  ??i ?     v     i  ?v    i  ? i
  rnd-5_family-        310 TCNTGGCAGCACAAGGACGNNGCNGAACTGAAGCAGCTNTCCAACGANCA 359

  scaffold81|si     602684 GTTGAAAGAAA 602694
                            i    ii i 
  rnd-5_family-        360 GCTGAAGAAGA 370

Matrix = 20p43g.matrix
Kimura (with divCpGMod) = 31.22
Transitions / transversions = 1.18 (52/44)
Gap_init rate = 0.01 (5 / 357), avg. gap size = 1.20 (6 / 5)


964 18.50 0.00 0.00 scaffold81|size906611 602697 602896 (299743) C rnd-1_family-989#Unknown (1) 200 1 m_b714s001i62 189490

  scaffold81|si     602697 TGCAAGTCCTACGGCCGAACCTTCTCCAACAAAAACAAGGACGAATTAGT 602746
                                i  v  i  ?  v  ?           i  v        i  i  
C rnd-1_family-        200 TGCAAATCGTATGGNCGTACNTTCTCCAACAAGAAGAAGGACGAGTTGGT 151

  scaffold81|si     602747 GGCCACAGTGAAGGAGGGTCCTGTTACTACACAAACCATTACAGAAGTTG 602796
                           ? vv  ?              i  ?i?? vv  i v   i  v  i    
C rnd-1_family-        150 NGAGACNGTGAAGGAGGGTCCCGTNGNNAGCCAGAGCATCACCGAGGTTG 101

  scaffold81|si     602797 AAACAATTTTGAAGTATTCGTTCCTTCAGCCGTTGTCACAGGATGATCGA 602846
                            i vi  ?  ?        ?     ?      i  i ?  i  ?     ?
C rnd-1_family-        100 AGAAGATNTTNAAGTATTCNTTCCTNCAGCCGCTGCCNCAAGANGATCGN 51

  scaffold81|si     602847 TCAGCACACAGATTCGGTAGTCTCAATGAAGACAGGGTTAGAACCGCCAT 602896
                             v  ?     ii ?  ?vv?  v  i     v     vv  v v     
C rnd-1_family-         50 TCCGCNCACAGGCTNGGNTCNCTGAACGAAGAGAGGGTACGATCAGCCAT 1

Matrix = 20p43g.matrix
Kimura (with divCpGMod) = 22.45
Transitions / transversions = 0.95 (18/19)
Gap_init rate = 0.00 (0 / 199), avg. gap size = 0.0 (0 / 0)


917 19.72 0.00 0.00 scaffold81|size906611 602795 603012 (299627) rnd-1_family-978#Unknown 1 218 (0) m_b714s001i63 189491

  scaffold81|si     602795 TGAAACAATTTTGAAGTATTCGTTCCTTCAGCCGTTGTCACAGGATGATC 602844
                              i vi  ?  ?        ?     ?      i ?i ?  i  ?    
  rnd-1_family-          1 TGAGAAGATNTTNAAGTATTCNTTCCTNCAGCCGCTNCCNCAAGANGATC 50

  scaffold81|si     602845 GATCAGCACACAGATTCGGTAGTCTCAATGAAGACAGGGTTAGAACCGCC 602894
                            ?  v  v     ii ?  ?vv?  v  i     v     ?v ?v v   
  rnd-1_family-         51 GNTCCGCCCACAGGCTNGGNTCNCTGAACGAAGAGAGGGTNCGNTCAGCC 100

  scaffold81|si     602895 ATTCAAGCAATAGTCTCTCACCTTGGGTGGGAGCTCGTCGACATGTTTGA 602944
                              v v? ?  v   v vv vi ?  ?     i  ?  v   vi   i  
  rnd-1_family-        101 ATTGATNCNATCGTCGCGAAGTTNGGNTGGGAACTNGTGGACTCGTTCGA 150

  scaffold81|si     602945 ATGTGGTCTTTTGAGAAACAAATGGAAGGAGTACCTTGCGACATCCTTGG 602994
                           i  i     ?i ?v ?      vv            v  ?  ?  ?    
  rnd-1_family-        151 GTGCGGTCTNCTNCGNAACAAAATGAAGGAGTACCTGGCNACNTCNTTGG 200

  scaffold81|si     602995 ACGGTTGGTTGGTGATCA 603012
                            i  ?   i i  v  i 
  rnd-1_family-        201 ATGGNTGGCTAGTCATTA 218

Matrix = 20p43g.matrix
Kimura (with divCpGMod) = 23.85
Transitions / transversions = 0.79 (19/24)
Gap_init rate = 0.00 (0 / 217), avg. gap size = 0.0 (0 / 0)


6176 21.90 1.86 3.18 scaffold81|size906611 603092 604813 (297826) rnd-5_family-505#Unknown 16 1715 (146) m_b714s001i64 189492

  scaffold81|si     603092 CTATGACTGCGGCTTGGAGATTAAAACTCCATCGAGCAAGAAGATTCTTC 603141
                              ii i  i  v        i  i                    -   -
  rnd-5_family-         16 CTACAATTGTGGATTGGAGATCAAGACTCCATCGAGCAAGAAGAT-CTT- 63

  scaffold81|si     603142 AAC-ACCAAGTACGCCAAGGGATTGAACTATTTGGGACTTTCTCGCAATG 603190
                           -  - v  i     vv i v?  i  ?i iiv   vi       v iv  
  rnd-5_family-         64 -ACGAACAGGTACGGGAGGCNATCGANTTGCATGGCGCTTTCTCTCGTTG 112

  scaffold81|si     603191 CGAGTTAGGGAGTGATGCTTTTAAACAATTAGTATACAAGCCGGAATATC 603240
                              i  v  ?vv? vv ?   i     ii v  ?        v  i   ?
  rnd-5_family-        113 CGAATTTGGNTCNGCAGNTTTCAAACAGCTTGTNTACAAGCCTGAGTATN 162

  scaffold81|si     603241 GTGTTCAAGTCTTTCATCATGCGTTGGTTGCTAATTTGAAATACGTCCTC 603290
                            ? iv     ii v  i  i  ?? i     ?  i     i  i     v
  rnd-5_family-        163 GNGCGCAAGTTCTACACCACGCNNTAGTTGCNAACTTGAAGTATGTCCTG 212

  scaffold81|si     603291 TTTGTTGTCGCAGGGGCAACCAGAG-TTCATTACGCAGTGTTGATCAGGT 603339
                                ?  ?  -   i  iv  i  - ?     i  v  ?i v  iv   
  rnd-5_family-        213 TTTGTNGTNGC-GGGACAGACAAAGGTNCATTATGCCGTNCTCATTCGGT 261

  scaffold81|si     603340 TTCCTGACGACAAACTTAG-TGTCATGCGGGGTTTATTGACAAGGATTTA 603388
                                  vi    iv    -   ?   v    iv ?  ii i  vi ?  
  rnd-5_family-        262 TTCCTGAGAACAAGGTTAGCTGTNATGAGGGGCATNTTAGCGAGCGTNTA 311

  scaffold81|si     603389 CAATAGGAGTTTGAAGTGGGCGTACATCTCTT-CAGGCGATTCCAGTGTT 603437
                             ??  i  i           ?    ?iv  i-  v vii v i ii   
  rnd-5_family-        312 CANNAGAAGCTTGAAGTGGGCNTACANTACTCGCATGGAGTGCTAACGTT 361

  scaffold81|si     603438 CAAGATGCATCCATACCAGAGTTTCGTGAAAACATAGTTTCTTCCAAGTC 603487
                            ----   i ii  v  i  -        ii ii v     ?  ?     
  rnd-5_family-        362 C----TGCGTTTATTCCGGA-TTTCGTGAGGATGTCGTTTCNTCNAAGTC 406

  scaffold81|si     603488 ATACCCCATCACCAGAGAGAATGTTTTGTTCTCTTGGATCATTTGGAAGA 603537
                           v  i  ?     v ii   ?i          v       v          
  rnd-5_family-        407 TTATCCNATCACGAAGGAGNGTGTTTTGTTCACTTGGATGATTTGGAAGA 456

  scaffold81|si     603538 AGCTG-ATGAATATGGTTCAGACTACGAAGTTGCCGTTGCCCAAGGCTCA 603586
                             ? v-  v i      ?    ?v  iv  ii   v     v     v  
  rnd-5_family-        457 AGNTTCATCAGTATGGTNCAGANGACACAGCCGCCCTTGCCAAAGGCACA 506

  scaffold81|si     603587 CAAGCTGATACCAGAGATTGTTGCCAGATGGAACAGGTCGAAAGGCCGAA 603636
                               v v  v  ?  i     vi v  i     i  i  ?  i  iv ii
  rnd-5_family-        507 CAAGATCATCCCNGAAATTGTGACAAGGTGGAATAGATCNAAGGGTAGGG 556

  scaffold81|si     603637 TTGACGAAATGACTCGGTACTTGCACGGGATGGCCTTCCC-TTTCCCAAG 603685
                            i  i        ?? ?   i vv i  v   iv   i  -   ?     
  rnd-5_family-        557 TCGATGAAATGACNNGNTACCTTGATGGCATGAACTTTCCATTTNCCAAG 606

  scaffold81|si     603686 GGGTACACCGAAGCAACAGCTGGTCATGCGAGAATTCAAGAAGATGGCAG 603735
                             ?-     ?  i  i     v  -   v       i           ? 
  rnd-5_family-        607 GGN-ACACCNAAACAGCAGCTCGT-ATGAGAGAATTTAAGAAGATGGCNG 654

  scaffold81|si     603736 TCAATGTAAGTTTTATTTTAAAACACTGCTTCTCTCCAAGACCTCCTCCA 603785
                            v  i  vi i  i     i  i  i      i  i   i   v? ?   
  rnd-5_family-        655 TAAACGTCGGCTTCATTTTGAAGCATTGCTTCCCTTCAAAACCANCNCCA 704

  scaffold81|si     603786 TTGGGCAAAGGATATGCAGCGGTTCAATATCATATCAAA--CAAATGAAG 603833
                           ?i   --    v  i? ?  ?i         ii i  ? --  vv    i
  rnd-5_family-        705 NCGGG--AAGGTTACNCNGCNATTCAATATCGCACCANAAGCATTTGAAA 752

  scaffold81|si     603834 CTGACA---ATGAAGGACGTTTTGTTTGAGCTGACGACTGGGTATAAGAT 603880
                           v     ---     i     vi i   ? i  ?i ?  i ??  i i ? 
  rnd-5_family-        753 GTGACATCCATGAAAGACGTACTATTTNAACTNGCNACCGNNTACAGGNT 802

  scaffold81|si     603881 CATGAATCCCATCCGTGGTCTT-TTGCCAAGTTCTCCTTCCGTTGGCGTG 603929
                           ?        i  ?  ?  v?  -? v  ii    i    iiii  -  i 
  rnd-5_family-        803 NATGAATCCTATNCGNGGANTTGNTCCCGGGTTCCCCTTTTACTG-CGCG 851

  scaffold81|si     603930 GTTGTTGCAAATTCAGCAGGTACATCTCCATCAACAAGAACATCCGTTGT 603979
                           --   -------------   ---     -- vi ii    i  viv   
  rnd-5_family-        852 --TGT-------------GGT---TCTCC--CCGCGGGAACGTCAAGTGT 881

  scaffold81|si     603980 AAGTGCGGCGTTTCAAGCAATTGATAAAGAAATCGAGAGTTCGAGTTCCG 604029
                                       v- v  v  i   i iv --      i   v i   v 
  rnd-5_family-        882 AAGTGCGGCGTTG-ATGCCATCGATGAGTA--TCGAGAATTCTAATTCAG 928

  scaffold81|si     604030 AATGGCAGAAAAGGGCAACAAAGTACGTCAAAGAACGAATTACTCCAGAG 604079
                            i          i?  ?? v     i         v i  i        ?
  rnd-5_family-        929 AGTGGCAGAAAAANGCNNCCAAGTATGTCAAAGAAAGGATCACTCCAGAN 978

  scaffold81|si     604080 AGTAGATACAAGTTGAAGAAATTCATCGACGACGATACTCTCAACAAGAT 604129
                                i                    i  i     v  v           
  rnd-5_family-        979 AGTAGGTACAAGTTGAAGAAATTCATTGATGACGAGACGCTCAACAAGAT 1028

  scaffold81|si     604130 ACGCCTGGACAAGACACTCTTCCACATTCCGAAGTCGCATGGCAGTTACA 604179
                           v  ?i      ii  i  i        i  i  i  i     v      i
  rnd-5_family-       1029 TCGNTTGGACAGAACGCTTTTCCACATCCCAAAATCACATGGAAGTTACG 1078

  scaffold81|si     604180 TCGATTCTAGAATGGGAAGAGGAACTGCAAGTGGCGCAAAAGCGAAAGCC 604229
                               i  v  i ii     i v   ?i    i  iivi  ?  i    vv
  rnd-5_family-       1079 TCGACTCAAGGACAGGAAGGGCAACNACAAGCGGTAAGAANGCAAAAGAG 1128

  scaffold81|si     604230 AAGGTTACTCAGGAGCAGGAATGGACA--AAGGAGAGCGACAAATCACCC 604277
                             i  ivv   v  ?    -v  ii  --  ?  vi i  i  v i-i  
  rnd-5_family-       1129 AAAGTCCATCACGANCAGG-CTGAGCATNAANGACGGTGATAACTT-TCC 1176

  scaffold81|si     604278 GAACCAG-TCATGAAGAAGATTCGAAAATGTCCTCCAAAATGCGTTGTAT 604326
                            i ?v  -??i i      i  v i        ?  ?           ? 
  rnd-5_family-       1177 GGANAAGANNGTAAAGAAGGTTAGGAAATGTCCNCCNAAATGCGTTGTNT 1226

  scaffold81|si     604327 GCTGTGCTGTTGCTGATCCAAAGGACAAGGAGTTCAAAATCACACAGACG 604376
                               i   i i ?      i    i      v i   i     v     i
  rnd-5_family-       1227 GCTGCGCTATCGNTGATCCGAAGGGCAAGGACTCCAAGATCACTCAGACA 1276

  scaffold81|si     604377 ACTATTCATTGTTCGACATACCTGGTTACTTTGTGTCTCAAGAAGAAAGG 604426
                             ?   i       ?  ? ii     v v      ivi     i  v  ?
  rnd-5_family-       1277 ACNATTTATTGTTCNACNTGTCTGGTGAGTTTGTGCACCAAGAGGATAGN 1326

  scaffold81|si     604427 ACACAGGAGGGCGTCGTGTTTCGAGATATTCCAATAAATTAGTGATCTAT 604476
                           ?v      i i iv v  i  i   vvv     vi    iviv  ii   
  rnd-5_family-       1327 NAACAGGAAGACAACTTGCTTTGAGCGTTTCCATCAAATCCAGGACTTAT 1376

  scaffold81|si     604477 CGAAGCT-GAAGGCAACACA-AGATGTTGGTAGTCCATCAGAGGGGAACA 604524
                            vi v  -?    v    v -v vii i  i  i v --------- i  
  rnd-5_family-       1377 CCGACCTANAAGGGAACAGATCGCCATCGGCAGCCAA---------AGCA 1417

  scaffold81|si     604525 -CAGGCTCCTCTAAGAAGAGGAA-ACAGAGTAGTAAGGATGCA---AGAT 604569
                           -    -  v              -i   -          ?   ---  ? 
  rnd-5_family-       1418 TCAGG-TCATCTAAGAAGAGGAAGGCAG-GTAGTAAGGANGCATGCAGNT 1465

  scaffold81|si     604570 CATAGTTATATCGTTAAA---TTAAGGAAAAACGCGAAGATTTGGACAAA 604616
                           ?      v ? i?     ---     ii v   i    i-- i  v    
  rnd-5_family-       1466 NATAGTTTTNTTNTTAAAGGTTTAAGAGATAACACGAAA--TCGGCCAAA 1513

  scaffold81|si     604617 --ACGCTAGATAAATTGC-CGTACTAATTTATGCATACGTAGTTATGTGT 604663
                           --       - v   i  - i i v  v  vi       v ??    i? 
  rnd-5_family-       1514 TTACGCTAG-TTAATCGCTCATGCGAAATTTCGCATACGAANNTATGCNT 1562

  scaffold81|si     604664 TAAACTACTAGTAATTTGTGTGGAGAAAAAA-AACGCATAGTTATGTCAC 604712
                                        i     ?   v       -           v   ?  
  rnd-5_family-       1563 TAAACTACTAGTAGTTTGTNTGGCGAAAAAATAACGCATAGTTTTGTNAC 1612

  scaffold81|si     604713 CG-TATTTTAAGACCAACGAACGCAGGAAATAGCAAAATTTTGGGCGAAA 604761
                            i- ?          v     ii  v        i?vv   i  ? i   
  rnd-5_family-       1613 CATTNTTTTAAGACCTACGAATACATGAAATAGCGNTTTTTCGGNCAAAA 1662

  scaffold81|si     604762 ACGAAGTTTGCATTGGGGGAA-G-CAGAAAGGAGCAATGATCATCATTAG 604809
                                 -v  iv        ?- -   ii v  iv   i i   i?  v 
  rnd-5_family-       1663 ACGAAG-GTGTTTTGGGGGANCGCCAGGGATGAAAAATAACCATTNTTCG 1711

  scaffold81|si     604810 AGAG 604813
                               
  rnd-5_family-       1712 AGAG 1715

Matrix = 20p43g.matrix
Kimura (with divCpGMod) = 25.03
Transitions / transversions = 1.66 (228/137)
Gap_init rate = 0.04 (77 / 1721), avg. gap size = 1.12 (86 / 77)


7190 1.12 1.00 0.00 scaffold81|size906611 604808 605607 (297032) C genome_12_20707#DNA (0) 808 1 m_b714s001i65 189493

  scaffold81|si     604808 AGAGAGGTCTTAACAACCTTCCTTACGCAAAAATTCTTACGCGTGATGTT 604857
                                                                     v       
C genome_12_207        808 AGAGAGGTCTTAACAACCTTCCTTACGCAAAAATTCTTACGCTTGATGTT 759

  scaffold81|si     604858 TTTAGTGACATGTGGAATTTACATGTAATCGTAAAGTTGCGTGCGTAAAA 604907
                                                                             
C genome_12_207        758 TTTAGTGACATGTGGAATTTACATGTAATCGTAAAGTTGCGTGCGTAAAA 709

  scaffold81|si     604908 TTTTTCGCGGAAGGAAGAATGAAAAAGAGGTGTTATTCTTACGCGTTTTT 604957
                                                                             
C genome_12_207        708 TTTTTCGCGGAAGGAAGAATGAAAAAGAGGTGTTATTCTTACGCGTTTTT 659

  scaffold81|si     604958 ACAGAACCTCAGAAGGAAGAATTTCAAAGAGGAACTAGTATATGTGAAAT 605007
                                                                             
C genome_12_207        658 ACAGAACCTCAGAAGGAAGAATTTCAAAGAGGAACTAGTATATGTGAAAT 609

  scaffold81|si     605008 TCTTCCGCATCTTTTTTGACAGGAATCAGCTGACATGATAACAAGAATCC 605057
                                                       v                     
C genome_12_207        608 TCTTCCGCATCTTTTTTGACAGGAATCATCTGACATGATAACAAGAATCC 559

  scaffold81|si     605058 TACCAAAATGCGAATCACGTCACTATTGACATGATTCTTCAAAGTGACAA 605107
                                                                             
C genome_12_207        558 TACCAAAATGCGAATCACGTCACTATTGACATGATTCTTCAAAGTGACAA 509

  scaffold81|si     605108 AAGAGTAATCTCTAGAGAGGTATTGTATGTTATAGTAGAGTGGTGTATGT 605157
                                                                            i
C genome_12_207        508 AAGAGTAATCTCTAGAGAGGTATTGTATGTTATAGTAGAGTGGTGTATGC 459

  scaffold81|si     605158 CCAGTGACAGTATGGCTATTTTTGGCACACACCGTGTGTTGCGCCACGTT 605207
                           ii                               v                
C genome_12_207        458 TTAGTGACAGTATGGCTATTTTTGGCACACACCTTGTGTTGCGCCACGTT 409

  scaffold81|si     605208 CACAGATTCTGTATGGTAGGGTA-CAGTTCACGACACAGGAAAGAATCAG 605256
                                                  -                          
C genome_12_207        408 CACAGATTCTGTATGGTAGGGTACCAGTTCACGACACAGGAAAGAATCAG 359

  scaffold81|si     605257 GCGATCGGGGTCATTTATGACCATTTCCTTGTTCATCGG--CTAGACAAG 605304
                                                                  --         
C genome_12_207        358 GCGATCGGGGTCATTTATGACCATTTCCTTGTTCATCGGCTCTAGACAAG 309

  scaffold81|si     605305 GTTATCACGAGACGTCAAG-----ATACCTGACGAAATTAGGAACTCATG 605349
                                              -----                          
C genome_12_207        308 GTTATCACGAGACGTCAAGATACCATACCTGACGAAATTAGGAACTCATG 259

  scaffold81|si     605350 AGTAGATGAGTTCCCGAACTCAAGTGACGATAATTTACGTTGAATTTGTA 605399
                                                                             
C genome_12_207        258 AGTAGATGAGTTCCCGAACTCAAGTGACGATAATTTACGTTGAATTTGTA 209

  scaffold81|si     605400 TTGCTAACTCATGCACACATGAGCTCTAGAAAATCGTGGGTTTGTGGTGC 605449
                                           i                                 
C genome_12_207        208 TTGCTAACTCATGCACGCATGAGCTCTAGAAAATCGTGGGTTTGTGGTGC 159

  scaffold81|si     605450 GGAAGGAAGGATGTTATCCCTCACAAAACTGGCACCTTCCGGAAAATGCA 605499
                                                                             
C genome_12_207        158 GGAAGGAAGGATGTTATCCCTCACAAAACTGGCACCTTCCGGAAAATGCA 109

  scaffold81|si     605500 ACGTTGTCACAGATATTCCCAAAATCGCTAAAATTGAGGTCACCAAGTCA 605549
                                                                    v        
C genome_12_207        108 ACGTTGTCACAGATATTCCCAAAATCGCTAAAATTGAGGTCCCCAAGTCA 59

  scaffold81|si     605550 CAAACACATCATCGTTAGGAAGATTTTTTTGCGTAAGGAAAGGTGTTAAG 605599
                                          v                                  
C genome_12_207         58 CAAACACATCATCGTAAGGAAGATTTTTTTGCGTAAGGAAAGGTGTTAAG 9

  scaffold81|si     605600 ACCTCTCT 605607
                                   
C genome_12_207          8 ACCTCTCT 1

Matrix = 20p43g.matrix
Kimura (with divCpGMod) = 1.02
Transitions / transversions = 0.80 (4/5)
Gap_init rate = 0.00 (3 / 799), avg. gap size = 2.67 (8 / 3)


750 19.11 1.91 0.00 scaffold81|size906611 605603 605759 (296880) C rnd-1_family-428#Unknown (201) 160 1 m_b714s001i66 189494

  scaffold81|si     605603 TCTCTATTTCAGAGTAAACCACCATTACCC-CCATTAGAAACACTTCTGA 605651
                             v        ?  ii  vi iii      -     i v vii      ?
C rnd-1_family-        160 TCACTATTTCANAGCGAAATATTGTTACCCACCATTGGTATTGCTTCTGN 111

  scaffold81|si     605652 ACTCGATGTCTGACAACTTGGACGGCCGATTTGGAC-CCCTC-CACATAT 605699
                                 i       v      v   v     v? i -     -i viiv 
C rnd-1_family-        110 ACTCGACGTCTGACCACTTGGCCGGACGATTGNGGCACCCTCGTAAGCTT 61

  scaffold81|si     605700 TTTTTTCGTTTTCAAAATTACGGTGACCAGCGTCACCGTAAATTTTTCCA 605749
                                   v                 v                ?   ivi
C rnd-1_family-         60 TTTTTTCGATTTCAAAATTACGGTGAGCAGCGTCACCGTAAATNTTTTGG 11

  scaffold81|si     605750 ACTGGGGTTA 605759
                             i       
C rnd-1_family-         10 ACCGGGGTTA 1

Matrix = 20p43g.matrix
Kimura (with divCpGMod) = 20.43
Transitions / transversions = 1.31 (17/13)
Gap_init rate = 0.02 (3 / 156), avg. gap size = 1.00 (3 / 3)


1524 4.82 0.00 0.53 scaffold81|size906611 605758 605945 (296694) genome_2_5130#DNA 379 565 (0) m_b714s001i67 189495

  scaffold81|si     605758 TAAAAGAATCTTTGATTTTGCTGGATCTCAAAAGATCCGTCGAATGTTTA 605807
                            i         v           i                  v     - 
  genome_2_5130        379 TGAAAGAATCTATGATTTTGCTGAATCTCAAAAGATCCGTCGCATGTT-A 427

  scaffold81|si     605808 CTAGTAAAAGCAGCACTCCGATTTGTGTATGTGTACGTGAACTGTAAGGA 605857
                                  v               i v                        
  genome_2_5130        428 CTAGTAATAGCAGCACTCCGATTCGGGTATGTGTACGTGAACTGTAAGGA 477

  scaffold81|si     605858 AGGAAAACACGAAAAGGCACACAGATTCGGGATTCTAGAAAATAAGCTGT 605907
                                                                            v
  genome_2_5130        478 AGGAAAACACGAAAAGGCACACAGATTCGGGATTCTAGAAAATAAGCTGA 527

  scaffold81|si     605908 ACTTCGGGTACGGGTACCGGTGACTGTAAGGTTGGGCC 605945
                                                i                
  genome_2_5130        528 ACTTCGGGTACGGGTACCGGTAACTGTAAGGTTGGGCC 565

Matrix = 20p43g.matrix
Kimura (with divCpGMod) = 4.46
Transitions / transversions = 0.80 (4/5)
Gap_init rate = 0.01 (1 / 187), avg. gap size = 1.00 (1 / 1)


417 0.00 0.00 0.00 scaffold81|size906611 605946 605992 (296647) C rnd-1_family-127#Unknown (925) 47 1 m_b714s001i68 189496

  scaffold81|si     605946 TGAAAGTTGTCATATACAAGAAAAATAATCTTCTTTAGTGGTCTTAC 605992
                                                                          
C rnd-1_family-         47 TGAAAGTTGTCATATACAAGAAAAATAATCTTCTTTAGTGGTCTTAC 1

Matrix = 20p43g.matrix
Kimura (with divCpGMod) = 0.00
Transitions / transversions = 1.00 (0/0)
Gap_init rate = 0.00 (0 / 46), avg. gap size = 0.0 (0 / 0)


20 10.11 0.00 0.00 scaffold81|size906611 607987 608018 (294621) (GGT)n#Simple_repeat 1 32 (0) m_b714s252i1 189497

  scaffold81|si     607987 GGTGGTGGTGGTGGTGGTGCGGGTGGTGGAGG 608018
                                              vv        v  
  (GGT)n#Simple          1 GGTGGTGGTGGTGGTGGTGGTGGTGGTGGTGG 32

Matrix = Unknown
Transitions / transversions = 0.00 (0/3)
Gap_init rate = 0.00 (0 / 31), avg. gap size = 0.0 (0 / 0)


370 28.99 9.47 0.00 scaffold81|size906611 612543 612711 (289928) rnd-5_family-1463#LTR/Copia 1121 1305 (2476) m_b714s001i69 189498

  scaffold81|si     612543 ACGACAATGAC-ATGACAGTGACGGTGACAGTGACAATGACA---ATGAC 612588
                                  i   - i ? iii    ii     iiv?v i   v--- ii  
  rnd-5_family-       1121 ACGACAACGACGACGNCGACGACGACGACAGCACNTACGACCCGCACAAC 1170

  scaffold81|si     612589 GATGACGATGAC------GATGACGATGACG----ATGACGATGACGATG 612628
                               i   i i ------        i  v ---- i   ?      ii 
  rnd-5_family-       1171 GATGGCGACGGCTCCAGTGATGACGACGAAGCCACACGACNATGACGGCG 1220

  scaffold81|si     612629 ACGATGACGATGACGATGACGAT--GACGATGACGATGACGATGACGATG 612676
                               i          vv v i  --    ivvv i  vvv  ii    ii
  rnd-5_family-       1221 ACGACGACGATGACGCAGCCAATCCGACGGGTCCAATCCAGACAACGACA 1270

  scaffold81|si     612677 ATGATGACGATGACGATGGCGACGGCGACGGCGAC 612711
                                     ivv    ivv  i i     i    
  rnd-5_family-       1271 ATGATGACGACCCCGATACAGATGACGACGACGAC 1305

Matrix = 20p43g.matrix
Kimura (with divCpGMod) = 28.73
Transitions / transversions = 1.88 (32/17)
Gap_init rate = 0.03 (5 / 168), avg. gap size = 3.20 (16 / 5)


100 5.27 1.38 2.08 scaffold81|size906611 612713 612857 (289782) (CGATGA)n#Simple_repeat 1 144 (0) m_b714s252i2 189499

  scaffold81|si     612713 CGATGACGATG-CGATGGCGATGACGATGACGATGAGCGATGACGATGAC 612761
                                      -     i                  -             
  (CGATGA)n#Sim          1 CGATGACGATGACGATGACGATGACGATGACGATGA-CGATGACGATGAC 49

  scaffold81|si     612762 GATGGCGATGACGATGAGCGAGCGATGAGGACGATGACGATGACGATGAC 612811
                               i            -   -i  i  v                     
  (CGATGA)n#Sim         50 GATGACGATGACGATGA-CGA-TGACGATGACGATGACGATGACGATGAC 97

  scaffold81|si     612812 GATGACGATGACGATGACGATGACGATGGCGATGACGATG-CGACGA 612857
                                                       i           -   i  
  (CGATGA)n#Sim         98 GATGACGATGACGATGACGATGACGATGACGATGACGATGACGATGA 144

Matrix = Unknown
Transitions / transversions = 6.00 (6/1)
Gap_init rate = 0.03 (5 / 144), avg. gap size = 1.00 (5 / 5)


530 0.00 0.00 0.00 scaffold81|size906611 612860 613310 (289329) (ACA)n#Simple_repeat 1 451 (0) c_b714s251i1 189500

  scaffold81|si     612860 ACAACAACAACAACAACAACAACAACAACAACAACAACAACAACAACAAC 612909
                                                                             
  (ACA)n#Simple          1 ACAACAACAACAACAACAACAACAACAACAACAACAACAACAACAACAAC 50

  scaffold81|si     612910 AACAACAACAACAACAACAACAACAACAACAACAACAACAACAACAACAA 612959
                                                                             
  (ACA)n#Simple         51 AACAACAACAACAACAACAACAACAACAACAACAACAACAACAACAACAA 100

  scaffold81|si     612960 CAACAACAACAACAACAACAACAACAACAACAACAACAACAACAACAACA 613009
                                                                             
  (ACA)n#Simple        101 CAACAACAACAACAACAACAACAACAACAACAACAACAACAACAACAACA 150

  scaffold81|si     613010 ACAACAACAACAACAACAACAACAACAACAACAACAACAACAACAACAAC 613059
                                                                             
  (ACA)n#Simple        151 ACAACAACAACAACAACAACAACAACAACAACAACAACAACAACAACAAC 200

  scaffold81|si     613060 AACAACAACAACAACAACAACAACAACAACAACAACAACAACAACAACAA 613109
                                                                             
  (ACA)n#Simple        201 AACAACAACAACAACAACAACAACAACAACAACAACAACAACAACAACAA 250

  scaffold81|si     613110 CAACAACAACAACAACAACAACAACAACAACAACAACAACAACAACAACA 613159
                                                                             
  (ACA)n#Simple        251 CAACAACAACAACAACAACAACAACAACAACAACAACAACAACAACAACA 300

  scaffold81|si     613160 ACAACAACAACAACAACAACAACAACAACAACAACAACAACAACAACAAC 613209
                                                                             
  (ACA)n#Simple        301 ACAACAACAACAACAACAACAACAACAACAACAACAACAACAACAACAAC 350

  scaffold81|si     613210 AACAACAACAACAACAACAACAACAACAACAACAACAACAACAACAACAA 613259
                                                                             
  (ACA)n#Simple        351 AACAACAACAACAACAACAACAACAACAACAACAACAACAACAACAACAA 400

  scaffold81|si     613260 CAACAACAACAACAACAACAACAACAACAACAACAACAACAACAACAACA 613309
                                                                             
  (ACA)n#Simple        401 CAACAACAACAACAACAACAACAACAACAACAACAACAACAACAACAACA 450

  scaffold81|si     613310 A 613310
                            
  (ACA)n#Simple        451 A 451

Matrix = Unknown
Transitions / transversions = 1.00 (0/0)
Gap_init rate = 0.00 (0 / 450), avg. gap size = 0.0 (0 / 0)


982 9.69 0.14 0.21 scaffold81|size906611 613315 614749 (287890) (GAAGAAGAA)n#Simple_repeat 1 1434 (0) c_b714s251i2 189501

  scaffold81|si     613315 GAAGAAGAAGGAGAAGAAGAAGATGACGGAGAAGAAGATGAAGAAGATGA 613364
                                     i            v  v i         v        v  
  (GAAGAAGAA)n#          1 GAAGAAGAAGAAGAAGAAGAAGAAGAAGAAGAAGAAGAAGAAGAAGAAGA 50

  scaffold81|si     613365 AGAAGAAGAAGAAGAAGAAGAAGAAGAAGAAGAAGAAGAAGAAGAAGAAC 613414
                                                                            v
  (GAAGAAGAA)n#         51 AGAAGAAGAAGAAGAAGAAGAAGAAGAAGAAGAAGAAGAAGAAGAAGAAG 100

  scaffold81|si     613415 AAGAACAAGAACAAGAAGAAGATCAAGAAGAAGAAGAACAAGAAGAAGAA 613464
                                v     v          vv              v           
  (GAAGAAGAA)n#        101 AAGAAGAAGAAGAAGAAGAAGAAGAAGAAGAAGAAGAAGAAGAAGAAGAA 150

  scaffold81|si     613465 GAAGAAGAAGGAGAAGAAGAAGAACAAGAAGAAGAAGAAGAAGAAGAACA 613514
                                     i             v                       v 
  (GAAGAAGAA)n#        151 GAAGAAGAAGAAGAAGAAGAAGAAGAAGAAGAAGAAGAAGAAGAAGAAGA 200

  scaffold81|si     613515 AGAAGAAGAACAAGAAGAACAAGAAGAACAAGAAGAAGAACAAGAAGAAC 613564
                                     v        v        v           v        v
  (GAAGAAGAA)n#        201 AGAAGAAGAAGAAGAAGAAGAAGAAGAAGAAGAAGAAGAAGAAGAAGAAG 250

  scaffold81|si     613565 AAGAAGAACAAGAAGAACAAGAAGAACAAGAAGAACAAGAAGAACAAGAA 613614
                                   v        v        v        v        v     
  (GAAGAAGAA)n#        251 AAGAAGAAGAAGAAGAAGAAGAAGAAGAAGAAGAAGAAGAAGAAGAAGAA 300

  scaffold81|si     613615 GAACAAGAAGAACAAGAAGAACAAGAAGAACAAGAAGAAGAACAAGAAGA 613664
                              v        v        v        v           v       
  (GAAGAAGAA)n#        301 GAAGAAGAAGAAGAAGAAGAAGAAGAAGAAGAAGAAGAAGAAGAAGAAGA 350

  scaffold81|si     613665 AGAAGAAGAAGAAGAATAAGAAGAACAAGAAGAAGAACAAGAAGAAGAAC 613714
                                           v        v           v           v
  (GAAGAAGAA)n#        351 AGAAGAAGAAGAAGAAGAAGAAGAAGAAGAAGAAGAAGAAGAAGAAGAAG 400

  scaffold81|si     613715 AAGAAGAAGAACAAGAAGAAGAACAAGAAGAAGAACAAGAAGAAGAACAA 613764
                                      v           v           v           v  
  (GAAGAAGAA)n#        401 AAGAAGAAGAAGAAGAAGAAGAAGAAGAAGAAGAAGAAGAAGAAGAAGAA 450

  scaffold81|si     613765 GAAGAAGAACAAGAAGAAGAACAAGAAGAAGAACAAGAACAAGAACAAGA 613814
                                    v           v           v     v     v    
  (GAAGAAGAA)n#        451 GAAGAAGAAGAAGAAGAAGAAGAAGAAGAAGAAGAAGAAGAAGAAGAAGA 500

  scaffold81|si     613815 ACAAGAAGAAGAACAAGAAGAAGAACAAGAAGAAGAACAAGAAGAAGAAC 613864
                            v           v           v           v           v
  (GAAGAAGAA)n#        501 AGAAGAAGAAGAAGAAGAAGAAGAAGAAGAAGAAGAAGAAGAAGAAGAAG 550

  scaffold81|si     613865 AAGAAGAAGAACAAGAAGAAGAAGAAGAAGAAGAAGAAGAAGAAGAAGAA 613914
                                      v                                      
  (GAAGAAGAA)n#        551 AAGAAGAAGAAGAAGAAGAAGAAGAAGAAGAAGAAGAAGAAGAAGAAGAA 600

  scaffold81|si     613915 GAAGAAGAAGAAGAAGAAGAAGAAGAAGAAGAAGAAGAAGAAGAAGAAGA 613964
                                                                             
  (GAAGAAGAA)n#        601 GAAGAAGAAGAAGAAGAAGAAGAAGAAGAAGAAGAAGAAGAAGAAGAAGA 650

  scaffold81|si     613965 AGAAGAAGAACAAGAACAAGAACAAGAACAAGAAGAACAACAAGAAGATG 614014
                                     v     v     v     v        v  v       v 
  (GAAGAAGAA)n#        651 AGAAGAAGAAGAAGAAGAAGAAGAAGAAGAAGAAGAAGAAGAAGAAGAAG 700

  scaffold81|si     614015 AACAACAAGAAGAACAACAAGAAGATGAACAACAAGAAGATGAACAACAA 614064
                             v  v        v  v       v   v  v       v   v  v  
  (GAAGAAGAA)n#        701 AAGAAGAAGAAGAAGAAGAAGAAGAAGAAGAAGAAGAAGAAGAAGAAGAA 750

  scaffold81|si     614065 GAAGATGAACAACAAGAAGATGAACAAGAAGAAGAAGAACAAGAAGAAGA 614114
                                v   v  v       v   v              v          
  (GAAGAAGAA)n#        751 GAAGAAGAAGAAGAAGAAGAAGAAGAAGAAGAAGAAGAAGAAGAAGAAGA 800

  scaffold81|si     614115 AGAACAAGAAGAAGAAGAAGAAGAAGAAGAAGAAGAAGAAGAAGAAGAAG 614164
                               v                                             
  (GAAGAAGAA)n#        801 AGAAGAAGAAGAAGAAGAAGAAGAAGAAGAAGAAGAAGAAGAAGAAGAAG 850

  scaffold81|si     614165 AAGAAGAACAAGAAGAAGAACAAGAAGAAGAACAAGAAGAACAAGAAGAA 614214
                                   v           v           v        v        
  (GAAGAAGAA)n#        851 AAGAAGAAGAAGAAGAAGAAGAAGAAGAAGAAGAAGAAGAAGAAGAAGAA 900

  scaffold81|si     614215 CAAGAAGAACAAGAAGAAGAAGAAGAAGAACAAGAAGAACAAGAAGAACA 614264
                           v        v                    v        v        v 
  (GAAGAAGAA)n#        901 GAAGAAGAAGAAGAAGAAGAAGAAGAAGAAGAAGAAGAAGAAGAAGAAGA 950

  scaffold81|si     614265 AGAAGAACAAGAAGAACAAGAAGAACAAGAAGAACAAGAACAAGAAGAAG 614314
                                  v        v        v        v     v         
  (GAAGAAGAA)n#        951 AGAAGAAGAAGAAGAAGAAGAAGAAGAAGAAGAAGAAGAAGAAGAAGAAG 1000

  scaffold81|si     614315 AACAAGAAGAAGAACAAGAACAAGAACAAGAACAAGAAGAAGAACAAGAA 614364
                             v           v     v     v     v           v     
  (GAAGAAGAA)n#       1001 AAGAAGAAGAAGAAGAAGAAGAAGAAGAAGAAGAAGAAGAAGAAGAAGAA 1050

  scaffold81|si     614365 CAAGAACAAGAACAAGAAGAAGAACAAGAAAAAGAACAAGAACAAGAAGA 614414
                           v     v     v           v     i     v     v       
  (GAAGAAGAA)n#       1051 GAAGAAGAAGAAGAAGAAGAAGAAGAAGAAGAAGAAGAAGAAGAAGAAGA 1100

  scaffold81|si     614415 AGAACAAGAAGAAGAACAAGAACAAGAAGAACAAGAACAAGAACAAGAAC 614464
                               v           v     v        v     v     v     v
  (GAAGAAGAA)n#       1101 AGAAGAAGAAGAAGAAGAAGAAGAAGAAGAAGAAGAAGAAGAAGAAGAAG 1150

  scaffold81|si     614465 AAGAAGAAGAAGAAGAAGAAGAAGAAGAAGAAGAACAACAACAACAACAA 614514
                                                              v  v  v  v  v  
  (GAAGAAGAA)n#       1151 AAGAAGAAGAAGAAGAAGAAGAAGAAGAAGAAGAAGAAGAAGAAGAAGAA 1200

  scaffold81|si     614515 CAACAACAACAACAACAACAAGAACAAGAAGAAGAAGACGAAGAAGAACA 614564
                           v  v  v  v  v  v  v     v             v         v 
  (GAAGAAGAA)n#       1201 GAAGAAGAAGAAGAAGAAGAAGAAGAAGAAGAAGAAGAAGAAGAAGAAGA 1250

  scaffold81|si     614565 AGAAGAACAAGAAGAACTAG-AGAAGAAGAAGAACAAGAAGAACAAGAAC 614613
                                  v        vv  -             v        v     v
  (GAAGAAGAA)n#       1251 AGAAGAAGAAGAAGAAGAAGAAGAAGAAGAAGAAGAAGAAGAAGAAGAAG 1300

  scaffold81|si     614614 AAGAAGAAGAAGAAGAAGAAGAAGAAGAAGAAGAAGAAGAAGAAGAAGAA 614663
                                                                             
  (GAAGAAGAA)n#       1301 AAGAAGAAGAAGAAGAAGAAGAAGAAGAAGAAGAAGAAGAAGAAGAAGAA 1350

  scaffold81|si     614664 GAAGAAGAAGAAGAAGAAGAAGAAGAAGAAGAAGAAGAAGAAGAAGAAGA 614713
                                                                             
  (GAAGAAGAA)n#       1351 GAAGAAGAAGAAGAAGAAGAAGAAGAAGAAGAAGAAGAAGAAGAAGAAGA 1400

  scaffold81|si     614714 AGAAGAACGAATGAAGAACAATG-AGAAGAAGAAGAA 614749
                                  -   -      v  - -             
  (GAAGAAGAA)n#       1401 AGAAGAA-GAA-GAAGAAGAA-GAAGAAGAAGAAGAA 1434

Matrix = Unknown
Transitions / transversions = 0.03 (4/125)
Gap_init rate = 0.00 (5 / 1434), avg. gap size = 1.00 (5 / 5)


12 28.17 1.89 1.89 scaffold81|size906611 614771 614823 (287816) (ACCACT)n#Simple_repeat 1 53 (0) m_b714s252i3 189502

  scaffold81|si     614771 ACTACGACAACTACCACAACCACAGCCCCTGCCA-TGCCTACTACTAGAA 614819
                             i  v  v        v     vi  v  i   - i  -     i vv 
  (ACCACT)n#Sim          1 ACCACTACCACTACCACTACCACTACCACTACCACTACC-ACTACCACTA 49

  scaffold81|si     614820 CCAC 614823
                               
  (ACCACT)n#Sim         50 CCAC 53

Matrix = Unknown
Transitions / transversions = 0.71 (5/7)
Gap_init rate = 0.04 (2 / 52), avg. gap size = 1.00 (2 / 2)


2846 13.80 1.07 0.85 scaffold81|size906611 615139 615606 (287033) scaffold75|size1059443_(dbseq-nr_397)_[263011,269128]#LTR/Gypsy 2 470 (5648) m_b714s001i70 189503

  scaffold81|si     615139 GACATATGCCAATTATCTACCTTAACAGGTGAACCCAACGAGCCTCTACC 615188
                                 v                  vvi  i        i  vi  i   
  scaffold75|si          2 GACATAGGCCAATTATCTACCTTAAGTAGTAAACCCAACAAGGTTCCACC 51

  scaffold81|si     615189 TGGAACATCTAAGGCTTCTCTTCACTTTGCATTAGACAAAGGAAGTGTGC 615238
                                         v i                i               -
  scaffold75|si         52 TGGAACATCTAAGGGTCCTCTTCACTTTGCATTGGACAAAGGAAGTGTG- 100

  scaffold81|si     615239 AAAGTCATAACATATTAGTTTCTCAGAAACAATATATTTGAGGTATATAC 615288
                                     i     v                      v i   i    
  scaffold75|si        101 AAAGTCATAATATATTCGTTTCTCAGAAACAATATATTTCAAGTACATAC 150

  scaffold81|si     615289 TCATCAGGTATGTCCCAAAAAACAATAATCCAATTGAAGCAGTTGAGAGA 615338
                           iv           iiii i i        i   v             v  
  scaffold75|si        151 CGATCAGGTATGTTTTGAGAGACAATAATTCAAGTGAAGCAGTTGAGCGA 200

  scaffold81|si     615339 GCTCAACTGCTCAACCGACAAGCCTGCAGTGTGACGCCTTCCCAACTGAC 615388
                            i             i      v           vi     i        
  scaffold75|si        201 GTTCAACTGCTCAACTGACAAGACTGCAGTGTGAGACCTTCTCAACTGAC 250

  scaffold81|si     615389 AAGCTTGCAGTGTGAGAGCTTCCCT-TTAAATTAGAACCCCTGAGGTTTC 615437
                             v               i   i  - v      v-- v       v   
  scaffold75|si        251 AATCTTGCAGTGTGAGAGTTTCTCTATAAAATTAT--CACCTGAGGATTC 298

  scaffold81|si     615438 ATACCAAGTCAGATAGAA-CCTACACAGTTTCATTTTGTGCATTGAAGCA 615486
                                       i     -i                      v       
  scaffold75|si        299 ATACCAAGTCAGGTAGAATTCTACACAGTTTCATTTTGTGCAATGAAGCA 348

  scaffold81|si     615487 CATTTGCTTCATTGCTGCTTGTTGGCATCAAATAACTTAACTCATAAAAA 615536
                           i                      ivi v  i i                 
  scaffold75|si        349 TATTTGCTTCATTGCTGCTTGTTACTAGCAGACAACTTAACTCATAAAAA 398

  scaffold81|si     615537 TCAGTTCATCACAA--AGTATCTACCCA-TTACTACTTAATATTGAATTA 615583
                                  viv    --v          i-       v  i  -ii  i  
  scaffold75|si        399 TCAGTTCCCAACAACTCGTATCTACCCGTTTACTACATAGTA-CAAACTA 447

  scaffold81|si     615584 CATCAAAACGGCTTCAGTCACTA 615606
                             v           vi       
  scaffold75|si        448 CAGCAAAACGGCTTAGGTCACTA 470

Matrix = 20p43g.matrix
Kimura (with divCpGMod) = 14.89
Transitions / transversions = 1.46 (38/26)
Gap_init rate = 0.02 (8 / 467), avg. gap size = 1.12 (9 / 8)


447 31.23 9.34 5.16 scaffold81|size906611 615933 616435 (286204) scaffold29|size1339158_(dbseq-nr_696)_[1205746,1212113]#LTR/Gypsy 4771 5293 (1075) m_b714s001i71 189504

  scaffold81|si     615933 CATTACAGG--GAAATGCATTGAAATGGTATGAGG----CATATTTTCAA 615976
                            i     v -- vi   i    i  v      v i----   vivv   -
  scaffold29|si       4771 CGTTACATGCAGCGATGTATTGGAAAGGTATGCGAGTACCATCCGATCA- 4819

  scaffold81|si     615977 CATGCACATTAAGTGGTTACATTTGTCAGGTGAACAAAACATGAAAAGAC 616026
                               i-  --  iiv  iii  v     i  v      vv i v  iv i
  scaffold29|si       4820 CATGT-CA--AAACTGTCGTATATGTCAAGTCAACAAACGACGCAAGCAT 4866

  scaffold81|si     616027 AAGTGTTGAATGTTACTTACTAAGCTTGTCATTACCAACACTTGGGCGGC 616076
                               i v i vii v i         v     i  v   v      v   
  scaffold29|si       4867 AAGTATGGGAAACTCCCTACTAAGCTAGTCATCACAAACCCTTGGGAGGC 4916

  scaffold81|si     616077 ATGAGATTTAGATGTTGTAGAACCAGACACCCTTAACAGCATCAGCATGG 616126
                             v vi v i  iv  i v i    v i     i  -  ----- i vi 
  scaffold29|si       4917 ATTATGTGTGGACCTTATTGGACCATATACCCTCAA-AG-----GTAAAG 4960

  scaffold81|si     616127 ATTGGACTCAAATTAATTATTTATTTGTGTTTTCATTCTTAATACAACTA 616176
                             v    vv     i i--     v   v  vii  vv ii  v  i  v
  scaffold29|si       4961 ATGGGACAGAAATTGAC--TTTATGTGTCTTACTATGATCGATCCAGCTT 5008

  scaffold81|si     616177 CTACTTGGTTTGAAATTATGAAATAGTTTGC-ATCAAAGCTATACGAGCT 616225
                            i v          i vi ii  iv iiv i- i  v  --  i  ----
  scaffold29|si       5009 CCAGTTGGTTTGAAGTAGTAGAACTGCCGGTAACCACAG--ATGCG---- 5052

  scaffold81|si     616226 TGATATTCCCATGGGT-ACAGAGG-----AGTGCAATGG---TCCTAATA 616266
                           - v  i        i -   ii  -----  v     ii---  v     
  scaffold29|si       5053 -GTTACTCCCATGGATAACAAGGGGCAACAGGGCAATAAGACTCATAATA 5101

  scaffold81|si     616267 CATGGAAA-TA----ATTCCAGCAA--CCCCCTCTATG---AGAAATTAA 616306
                             ivv   -  ---- i iiii   -- vi iv v   ---  v    v 
  scaffold29|si       5102 CACCTAAATTACCATACTTTGACAAGTCATCTGCAATGATCAGTAATTTA 5151

  scaffold81|si     616307 GACTAGCAGTAAGAGCATTAATTTAGTCAT-------------AGTA--T 616341
                            -i  i ---    v -- ii     i i ------------- i  -- 
  scaffold29|si       5152 G-TTAAC---AAGACC--TGGTTTAGCCGTTATCCACGTTGTCAATACAT 5195

  scaffold81|si     616342 TATCTACAGCAACAAAA--AAACT--GTCTTCTTTTTGAGGCATTTTGGG 616387
                                  ii   iii  --i  i --iv    vi -   i  vi    v 
  scaffold29|si       5196 TATCTACGACAATGGAAGCGAATTTAAACTTCACT-TGAAGCCCTTTGTG 5244

  scaffold81|si     616388 ATTCATAT--ACTCTGAGGGCAAGCCAGCCTGTGTCAAGAATCCACGAGC 616435
                            v      --iv  -i  v i      i  v          i    i   
  scaffold29|si       5245 AATCATATGGGATC-AAGCGTAAGCCAACCAGTGTCAAGAACCCACAAGC 5293

Matrix = 20p43g.matrix
Kimura (with divCpGMod) = 38.09
Transitions / transversions = 1.40 (87/62)
Gap_init rate = 0.08 (42 / 502), avg. gap size = 1.76 (74 / 42)

504 31.88 2.16 6.09 scaffold81|size906611 615944 616267 (286372) scaffold171|size496807_(dbseq-nr_295)_[215868,222163]#LTR/Gypsy 4723 5034 (1262) m_b714s001i72 189504

  scaffold81|si     615944 AATGCATTGAAATGGTATGAGGCATATTTTCAACATGCACATT----AAG 615989
                               i    i  v      v ivi  i v  v -  -     v----  i
  scaffold171|s       4723 AATGTATTGGAAAGGTATGTGAGGTACTATCCA-AT-CACATGTCAAAAA 4770

  scaffold81|si     615990 TGGTTACATTTGTCAGGTGAACAAA--ACATGAAAAGACAAGTGTTGAAT 616037
                           iv   ii  v     i  v      --   i--  iv      iiv i v
  scaffold171|s       4771 CTGTTGTATATGTCAAGTCAACAAATGACAC--AAGCACAAGTACGGGAA 4818

  scaffold81|si     616038 GTTACTTACTAAGCTTGTCATTACCAACACTTGGGCGGCATGAGATTTAG 616087
                           ii v i i             i  v   v      v   v v vi v i 
  scaffold171|s       4819 ACTCCCTGCTAAGCTTGTCATCACAAACCCTTGGGAGGCCTCATGTGTGG 4868

  scaffold81|si     616088 ATGTTGTAGAACCAGACACCCTTAACAGCATCAGCATGGATTGGACTCAA 616137
                            iv  i v i    v       i  -  ----- i vi   v    vv  
  scaffold171|s       4869 ACCTTATTGGACCATACACCCTCAA-AG-----GTAAAGATGGGACAGAA 4912

  scaffold81|si     616138 ATTAATTATTTATTTGTGTTTTCATTCTTAATACAACTACTACTTGGTTT 616187
                                i--     v   v  vii  vv i   v  i  v   v       
  scaffold171|s       4913 ATTAAC--TTTATGTGTCTTACTATGATCAATCCAGCTTCTAGTTGGTTT 4960

  scaffold81|si     616188 GAAATTATGAAATAGTTTGC-ATCAAAGCTATACGAGCTTGATATTCCCA 616236
                              i vi ii  iv iiv i- i  v  --  i  ----- v  i     
  scaffold171|s       4961 GAAGTAGTAGAACTGCCGGTAACCACAG--ATGCG-----GTTACTCCCA 5003

  scaffold81|si     616237 TGGGTACAGAGGAGTGCAATGGTCCTAATAC 616267
                           i  i   vi i i iiv  v  iv    v  
  scaffold171|s       5004 CGGATACTAAAGGGCAAAAGGGCACTAAGAC 5034

Matrix = 20p43g.matrix
Kimura (with divCpGMod) = 40.56
Transitions / transversions = 1.16 (52/45)
Gap_init rate = 0.07 (22 / 323), avg. gap size = 1.18 (26 / 22)

723 30.95 9.13 3.59 scaffold81|size906611 615987 616435 (286204) scaffold46|size1342926_(dbseq-nr_577)_[710911,717439]#LTR/Gypsy 4929 5401 (1128) m_b714s001i73 189504

  scaffold81|si     615987 AAGTGGTTACATTTGTCAGGTGAACAA-----AACA-TGAAAAGACAAGT 616030
                                - i i v   i           ----- i  - v    v  ii -
  scaffold46|si       4929 AAGTG-TCATAGTTGCCAGGTGAACAAGCGCAAGCAGTTAAAATACGGG- 4976

  scaffold81|si     616031 GTTGAATGTTACTTACTAAGCTTGTCATTACCAACACTTGGGCGGCATGA 616080
                           ----  -ii i i   v  i  i iv  i      v      v     v 
  scaffold46|si       4977 ----AA-ACTGCCTACAAAACTCGCAATCACCAACCCTTGGGAGGCATTA 5021

  scaffold81|si     616081 GATTTAGATGTTGTAGAACCAGACACCCTTAACAGCATCAGCATGGATTG 616130
                           vi v i  iv ii   i    v       i  vi   ----- -   ivi
  scaffold46|si       5022 TGTGTGGACCTCATAGGACCATACACCCTCAAGGGCA-----A-GGACAA 5065

  scaffold81|si     616131 GACTCAAATTAATTATTTATTTGTGTTTTCATTCTTAATACAACTACTAC 616180
                              vi     i i -- i  v  ii iviv  vv ii iv v  v  v v
  scaffold46|si       5066 GACATAAATTGACT--TCATGTGCATCACAATGATCGACCCCACAACAAG 5113

  scaffold81|si     616181 TTGGTTTGAAATTATGAAATAGTTTGCATCAAAGCTATACGAGCTTGATA 616230
                           i     i      i ii i v iiv i    v    vi v          
  scaffold46|si       5114 CTGGTTCGAAATTGTAGAGTTGCCGGTATCACAGCTCCAGGAGCTTGATA 5163

  scaffold81|si     616231 TTCCCATGGGTACAGAGGAGTGCAATGGTCCTAATACATGGAAAT--AAT 616278
                                 i       i  -  -    v  vv v  vi  iiv vi --  i
  scaffold46|si       5164 TTCCCACGGGTACAAAG-AG-GCAAAGGAGCAAAGGCACACATGTCCAAC 5211

  scaffold81|si     616279 TCCAGCAACCCC-CTCT-ATGAGAAATTAAGACTAGCAG-TAAGAGCATT 616325
                           iv         i-  i - ii   v  i iv vi  i  -   v vvi  
  scaffold46|si       5212 CACAGCAACCCTACTTTGACAAGACATCAGCAACAGTAGGTAATATAGTT 5261

  scaffold81|si     616326 AA----------TTTAGT---------CATAGT------ATTATCTACAG 616350
                             ----------     i--------- i    ------         ii
  scaffold46|si       5262 AACAGGACCTGGTTTAGCGGTTACCCGCGTAGTCAATACATTATCTACGA 5311

  scaffold81|si     616351 CAACAAAAA--AACT--GTCTTCTTTTTGAGGCATTTTGGGATTCATATA 616396
                               ii  i--  i --iv    vi  i   i vi i  v         i
  scaffold46|si       5312 CAACGGAAGTGAATTCAAACTTCACTTCGAGACCCTCTGTGATTCATATG 5361

  scaffold81|si     616397 CTCTGAGG-GCAAGCCAGCCTGTGTCAAGAATCCACGAGC 616435
                           v     i - i      i  v      ii  i    i   
  scaffold46|si       5362 GTCTGAAGCGTAAGCCAACCAGTGTCAGAAACCCACAAGC 5401

Matrix = 20p43g.matrix
Kimura (with divCpGMod) = 37.24
Transitions / transversions = 1.68 (84/50)
Gap_init rate = 0.06 (29 / 448), avg. gap size = 2.00 (58 / 29)

232 27.25 18.71 0.55 scaffold81|size906611 616330 616484 (286155) scaffold3|size1191850_(dbseq-nr_493)_[266475,272942]#LTR/Gypsy 5257 5439 (1029) m_b714s001i74 189504

  scaffold81|si     616330 TAGTCATAGTATTATCTACAGCAACAAAA--AAACT--GTCTTCTTTTTG 616375
                                 vvi          ii   iii  --i  i --iv    vi  i 
  scaffold3|siz       5257 TAGTCAATATATTATCTACGACAATGGAAGTGAATTTAAACTTCACTTCG 5306

  scaffold81|si     616376 AGGCATTTTGGGATTCATATACTCTGAGG-GCAAGCCAGCCTGTGT--CA 616422
                             i vi i  v  v      iv   i i - i      i  v   i--  
  scaffold3|siz       5307 AGACCCTCTGTGAATCATATGGTCTAAAGCGTAAGCCAACCAGTGCCACA 5356

  scaffold81|si     616423 AG-------AATCCACGAGC-----CAT--AAGAA--ATGACAATGCACC 616456
                             -------   v v     -----   --  v  --   i i    v  
  scaffold3|siz       5357 AGCGAACGCAATACTCGAGCGGGTGCATCAAACAATCATGGCGATGCTCC 5406

  scaffold81|si     616457 TG------TGAATTGGACATGGTGGATACAGTCA 616484
                           - ------    i    i    iv  i  vi   
  scaffold3|siz       5407 -GCACAGCTGAACTGGATATGGCCGACACCATCA 5439

Matrix = 20p43g.matrix
Kimura (with divCpGMod) = 32.05
Transitions / transversions = 1.80 (27/15)
Gap_init rate = 0.06 (10 / 154), avg. gap size = 3.00 (30 / 10)


439 22.46 1.79 4.59 scaffold81|size906611 616497 616608 (286031) scaffold125|size483819_(dbseq-nr_162)_[89484,95907]#LTR/Gypsy 5509 5617 (807) m_b714s001i75 189505

  scaffold81|si     616497 CAGTACTAGAGACAGGGCCTCCCCGGGTGGAGCAAT-TTTGGA-GGGACA 616544
                                   i i-----        i    v   v  -      -      
  scaffold125|s       5509 CAGTACTAAAA-----GCCTCCCCAGGTGCAGCCATCTTTGGACGGGACA 5553

  scaffold81|si     616545 TGCTGTTCAATGTGCCCTTGATAGTTGACTGGACTAAGATTGTGGAACAT 616594
                             i     i ii v     vv i ii       v   i    vi   i  
  scaffold125|s       5554 TGTTGTTCGACATCCCCTTCCTGGCCGACTGGAATAAAATTGGAGAATAT 5603

  scaffold81|si     616595 AGGCACTGTCAAAC 616608
                                viii     
  scaffold125|s       5604 AGGCAACACCAAAC 5617

Matrix = 20p43g.matrix
Kimura (with divCpGMod) = 24.84
Transitions / transversions = 2.00 (16/8)
Gap_init rate = 0.06 (7 / 111), avg. gap size = 1.00 (7 / 7)

676 27.55 9.86 1.25 scaffold81|size906611 616513 616806 (285833) scaffold56|size883888_(dbseq-nr_105)_[690154,696479]#LTR/Gypsy 5406 5724 (602) m_b714s001i76 189505

  scaffold81|si     616513 GCCTCCCCGGGTGGAGCAAT-TTTGG-AGGGACATGCTGTTCAATGTGCC 616560
                                   i  v v      -     -         i     i i     
  scaffold56|si       5406 GCCTCCCCAGGAGCAGCAATCTTTGGTAGGGACATGTTGTTCGACGTGCC 5455

  scaffold81|si     616561 CTTGATAGTTGACTGGACTAAGATTGTGGAACATAGGCACTGTCAAACT- 616609
                              vv v i        v   i    vi           vi i      -
  scaffold56|si       5456 CTTCCTTGCTGACTGGAATAAAATTGGAGAACATAGGCAGCGCCAAACTG 5505

  scaffold81|si     616610 ATTGCAACAC--TGCTTGCAAAT-----------------GAA-----AA 616635
                            iiv      --   vv v    ----------------- i -----  
  scaffold56|si       5506 ACCTCAACACGATGCGGGAAAATCGCTCACGCCGTGATTGGGATTACCAA 5555

  scaffold81|si     616636 AATGGGGAAAAATTGCTGTTTAGAATAGATGGTGTTGTCGTCTGGAAATC 616685
                           iv   v  vv  v i  vi      v      --- i  v  i v     
  scaffold56|si       5556 GTTGGTGATCAAGTACTTCTTAGAAAAGATGG---TATCCTCCGCAAATC 5602

  scaffold81|si     616686 AGACAAGAAGTACAACAGTCATCCTTAGGTTAT-AAAACCAGTTGATATG 616734
                              v ivvi   ii v   v      i ii   - v   i -  v   i 
  scaffold56|si       5603 AGAGAGTCGGTATGAAAGTGATCCTTGGACTATCACAACTA-TTCATACG 5651

  scaffold81|si     616735 AATGAAACAGTCACAGTACCACACAG-ATCAAACAAGAAGAATTGAATAT 616783
                               ii  vi   vi  v v  i i - iv   ivv   vi   i  i  
  scaffold56|si       5652 AATGGGACTATCAGGGTTCAACGCGGTACAAAATCTGAACGATTAAACAT 5701

  scaffold81|si     616784 AAGGAGATTTGCACCTTATTTCA 616806
                           v  i   v ii      v   i 
  scaffold56|si       5702 CAGAAGAGTCACACCTTTTTTTA 5724

Matrix = 20p43g.matrix
Kimura (with divCpGMod) = 30.25
Transitions / transversions = 1.05 (41/39)
Gap_init rate = 0.04 (12 / 293), avg. gap size = 2.75 (33 / 12)


296 29.75 5.98 3.77 scaffold81|size906611 617420 617653 (284986) C genome_10_802#DNA (193) 284 46 m_b714s001i77 189506

  scaffold81|si     617420 GCTTTGCTCCAGTCAAAAATCATGGCTAAAAAAGTAG-AACAACTATTA- 617467
                            i  i v   ii   viv   v    i     --  v-  i   -  vi-
C genome_10_802        284 GTTTCGGTCCGATCATGCATCCTGGCCAAAAA--TACCAATAAC-ATGGG 238

  scaffold81|si     617468 --AAAGCATTGGTAATGTAG-AATTTTTG-CAGCAACTGGTGC----TAT 617509
                           --       v  vvi     -        - i  i   iv i ----  i
C genome_10_802        237 AGAAAGCATGGGGCGTGTAGTAATTTTTGGCGGCGACTACTACAAACTAC 188

  scaffold81|si     617510 GGGTGGATAACTGTCAAAGGGGGTGGCAATGTGTCTGTAGT-CGTATTTT 617558
                           vv i ----  v v  vi v      ii  i     v   v- vv     
C genome_10_802        187 CTGCG----ACGGACATGGTGGGTGGTGATATGTCTCTAGGGCTGATTTT 142

  scaffold81|si     617559 TTGCAAGGAATCATTTGGTGGTATTGGCTTGGTTGTACAACATTTGCTTC 617608
                              ii      ivv i    i i ii  vv  i    vi  vii v    
C genome_10_802        141 TTGTGAGGAATTCATCGGTGATGTCAGCGGGGCTGTAGGACCCCTCCTTC 92

  scaffold81|si     617609 TA-TGGGTTTCTGTAAAAATACTATTGCTATA--CCAGATCTGGCCTA 617653
                             - v i   -  v    i v v v -  v  --          v   
C genome_10_802         91 TAGTCGATTT-TGAAAAAGTCCAAAT-CTTTAGTCCAGATCTGGACTA 46

Matrix = 20p43g.matrix
Kimura (with divCpGMod) = 33.58
Transitions / transversions = 0.97 (33/34)
Gap_init rate = 0.08 (18 / 233), avg. gap size = 1.28 (23 / 18)


681 26.57 2.42 0.00 scaffold81|size906611 617481 617687 (284952) genome_9_12624#DNA 237 448 (10) m_b714s001i78 189507

  scaffold81|si     617481 TGTAG-AATTTTTG-CAGCAACTGGTGCTATGGGTGGATAACTGTCAAAG 617528
                                -        - viii     i   vv     v  i  viv  v v
  genome_9_1262        237 TGTAGTAATTTTTGGCCATGACTGGCGCTTGGGGTGTATGACAAACATAT 286

  scaffold81|si     617529 GGGGTGGCAATGTGTCTGTAGTCGTA-TTTTTTGCAAGGAATCATTTGGT 617577
                                  ii  i     v   vv   -     ii i       vvvi   
  genome_9_1262        287 GGGGTGGTGATATGTCTCTAGGGGTAATTTTTCACGAGGAATCCAACGGT 336

  scaffold81|si     617578 GGTATTGGCTTGGTTGTACAACATTTGCTTCTATGGGTTTCTGTAAAAAT 617627
                            i i i       i     i    ivv        i       i     v
  genome_9_1262        337 GATGTCGGCTTGGCTGTACGACATCGTCTTCTATGAGTTTCTGCAAAAAA 386

  scaffold81|si     617628 A-CTATTGCTATACCAGATCTGGCCTAGTTG-TACATCTCAACCAGATCA 617675
                            -i  ivi   vv          v     i -  iiv  iiv       v
  genome_9_1262        387 AGTTACGACTAGTCCAGATCTGGACTAGTCGTTATGGCTTGTCCAGATCT 436

  scaffold81|si     617676 GGCCTAGTTGTC 617687
                             v     i   
  genome_9_1262        437 GGACTAGTCGTC 448

Matrix = 20p43g.matrix
Kimura (with divCpGMod) = 27.11
Transitions / transversions = 1.20 (30/25)
Gap_init rate = 0.02 (5 / 206), avg. gap size = 1.00 (5 / 5)


1109 25.10 1.42 3.49 scaffold81|size906611 618746 619096 (283543) rnd-5_family-512#Unknown 112 455 (3981) m_b714s001i79 189508

  scaffold81|si     618746 TTGACTGTAGAAAGTATGGATTGATGACCTGTGTCT--GTCTCAC--AGA 618791
                             i       v         vii     v ? vi i--i  v  i--   
  rnd-5_family-        112 TTAACTGTAGCAAGTATGGAGCAATGACATNTTCCCCAATCGCATTAAGA 161

  scaffold81|si     618792 AGTTTGAGATGCAACACTTCAAATTGGACACGCGGAAGTTTGATAAAAAC 618841
                                          iv  v          i v i     v   vv  - 
  rnd-5_family-        162 AGTTTGAGATGCAACGGTTAAAATTGGACATGGGAAAGTTGGATCCAA-C 210

  scaffold81|si     618842 TAATGGCACATTGGCTAGCTCGCAGATGGATAAATTGGACAATATGAAGG 618891
                           i vi  v v      i i        vvi i       i   ----    
  rnd-5_family-        211 CATCGGAAAATTGGCCAACTCGCAGAACAACAAATTGGGCAA----AAGG 256

  scaffold81|si     618892 GCAGGGATGAGAACTCATTCAAAACTTACATGTACCAGAAGAAGAAGAGC 618941
                             vi   ii     i v      i i iviv  iiv              
  rnd-5_family-        257 GCTAGGACAAGAACCCCTTCAAAGCCTGAGAGTGTAAGAAGAAGAAGAGC 306

  scaffold81|si     618942 CAGAACTATGATTTT-TGGTTTGTAGAAGAATGCGATTGTGTTGTGCCAA 618990
                            v   v   i i   - i -   ivv  v  v       iivi  i v  
  rnd-5_family-        307 CTGAAATATAACTTTGTAG-TTGCTCAATAAGGCGATTGCAACGTACAAA 355

  scaffold81|si     618991 TAGATCCTCCATTTGTGTTACTCAGAAATGATAAACTGTGAGATGCATGA 619040
                           vv v  ii   i i   ----         v v  v iv?       v  
  rnd-5_family-        356 GTGTTCTCCCACTCGTG----TCAGAAATGTTCAAGTAANAGATGCAAGA 401

  scaffold81|si     619041 AGTGTTGCATCAAATATTGCCTCAAGCAATTATCAGTATGCAATTGCAAA 619090
                                  v              i  --    v  v v      v i    
  rnd-5_family-        402 AGTGTTGGATCAAATATTGCCTTAA--AATTTTCTGAATGCAAGTACAAA 449

  scaffold81|si     619091 GAACAT 619096
                              i  
  rnd-5_family-        450 GAATAT 455

Matrix = 20p43g.matrix
Kimura (with divCpGMod) = 29.36
Transitions / transversions = 1.02 (43/42)
Gap_init rate = 0.04 (15 / 350), avg. gap size = 1.13 (17 / 15)


474 23.63 7.91 3.57 scaffold81|size906611 619109 619323 (283316) scaffold32|size1035870_(dbseq-nr_203)_[713832,720180]#LTR/Gypsy 188 411 (5938) m_b714s001i80 189509

  scaffold81|si     619109 AGAACACCCTCAA-GAGAAGGTTACAAACATTCAAACACACAAGCCTATG 619157
                                        -       v  v      ---    v ivi ----  
  scaffold32|si        188 AGAACACCCTCAAAGAGAAGGGTAGAAACAT---AACAGATTGG----TG 230

  scaffold81|si     619158 TAAA----TGCAAAAAATC-CATTGTTTTCTTTTTGGATG--AGGGGTTG 619200
                             i ---- i  v      -        iv    v     --    i   
  scaffold32|si        231 TAGAAACCTACACAAAATCACATTGTTTCGTTTTAGGATGAAAGGGATTG 280

  scaffold81|si     619201 TAATGCCCCTTCATCCTCATGT-TTCATTGTGATCAGGAAACTAAAAAAC 619249
                           i v     i i     v   v -  v     i  iviv    v v  ivi
  scaffold32|si        281 CATTGCCCTTCCATCCACATTTGTTAATTGTAATTCATAAACAATAAGCT 330

  scaffold81|si     619250 CGCAATTGA---TCAACAGCAAAACACCATCACCATTCACTGTCA----A 619292
                            i     v ---   v  i    v vvi      v  vv  i-  ---- 
  scaffold32|si        331 CACAATTTACTTTCATCAACAAATCTATATCACCTTTATCTA-CATAATA 379

  scaffold81|si     619293 AATACTTGATATTTTTTGTC-CAAAACGGCTT 619323
                           ii  i  ii        i  - v         
  scaffold32|si        380 GGTATTTAGTATTTTTTATCTCCAAACGGCTT 411

Matrix = 20p43g.matrix
Kimura (with divCpGMod) = 27.99
Transitions / transversions = 0.96 (24/25)
Gap_init rate = 0.07 (16 / 214), avg. gap size = 1.56 (25 / 16)


1036 26.13 1.60 0.95 scaffold81|size906611 619351 619663 (282976) C rnd-5_family-3167#Unknown (0) 315 1 m_b714s001i81 189510

  scaffold81|si     619351 CTGTAAAACTGAAATACTGTGAAACCAGATTTTGCACAACCTT-AGCTTT 619399
                                ?   i                i     i  i v ii  -i  ii 
C rnd-5_family-        315 CTGTANAACCGAAATACTGTGAAACCGGATTTCGCGCCATTTTTGGCCCT 266

  scaffold81|si     619400 TTATAGATGTATACATAGATGAAAAGCACTCTTTAAAGACTTTCCAAAGA 619449
                                v          vi         v  i  ii ivi       vv  
C rnd-5_family-        265 TTATACATGTATACATCAATGAAAAGCTCTTTTCGAGCGCTTTCCATTGA 216

  scaffold81|si     619450 TGTATTTATTACTTGTGCTCA-TGCAGTTGTTTGCAATGTATTCACAATG 619498
                                --    i  i    i - i    i   i    vv  ? vi i  v
C rnd-5_family-        215 TGTAT--ATTATTTATGCTTAATACAGTCGTTCGCAAGTTANTGGCGATT 168

  scaffold81|si     619499 TAC-TTATGGATAAGTGAGTTGAGAAACAGATATGATCCATTCCAAGATA 619547
                             v-v  i    iv   v      vv v    i  v  ii v vi iv  
C rnd-5_family-        167 TAAAGTACGGATGTGTGCGTTGAGTCAGAGATGTGTTCTGTGCGGAACTA 118

  scaffold81|si     619548 GCATCAAG-TATGTATGATACAATAAACTCTTTGTTGGCACAAAAATGT- 619595
                            i  vv  -  i   v     vi vivv i         i v     v -
C rnd-5_family-        117 GTATATAGCTACGTAAGATACCGTTGCATTTTTGTTGGCGCCAAAATTTT 68

  scaffold81|si     619596 CAATCATTATTTTTTTACAAACCATTCTGTACATCAAAAAGACCGGTTTT 619645
                                i i       i -i   v     v  ii                i
C rnd-5_family-         67 CAATCGTCATTTTTTCA-GAACGATTCTTTATGTCAAAAAGACCGGTTTC 19

  scaffold81|si     619646 GCAGTCTTTCAGTTTTAC 619663
                           i    v   ii   v   
C rnd-5_family-         18 ACAGTATTTTGGTTATAC 1

Matrix = 20p43g.matrix
Kimura (with divCpGMod) = 26.46
Transitions / transversions = 1.31 (46/35)
Gap_init rate = 0.03 (8 / 312), avg. gap size = 1.00 (8 / 8)


405 22.83 0.77 5.65 scaffold81|size906611 619771 619900 (282739) genome_11_20665#DNA 4 127 (1177) m_b714s001i82 189511

  scaffold81|si     619771 TGGATCACTCCTAATATTCTTCTTTGACAAGTGCTTTAAGCCATATAGTT 619820
                               v v            i v   v v  i v i     i v       
  genome_11_206          4 TGGAGCCCTCCTAATATTCCTATTTTAAAAATTCCTTAAGTCCTATAGTT 53

  scaffold81|si     619821 ATATTATCATTTAATAGGATGTAGGGTATAAATCAATTCTGCTAAAAATA 619870
                           v         v       --v   -----         i  i vvv    
  genome_11_206         54 CTATTATCATATAATAGG--CTAG-----AAATCAATTTTGTTCCTAATA 96

  scaffold81|si     619871 TTCCCAGTGAGCTACG-ATCTAACTGCCAAT 619900
                               i   vii   ii-      iv   v  
  genome_11_206         97 TTCCTAGTTGACTATATATCTAATGGCCCAT 127

Matrix = 20p43g.matrix
Kimura (with divCpGMod) = 27.20
Transitions / transversions = 0.75 (12/16)
Gap_init rate = 0.06 (8 / 129), avg. gap size = 1.00 (8 / 8)


412 26.27 0.99 2.00 scaffold81|size906611 619981 620081 (282558) C rnd-5_family-1114#Unknown (51) 122 23 m_b714s001i83 189512

  scaffold81|si     619981 ATGAAGGTCAAGTGAATTGGCCTCATCT-TTGGTGGCTATGCTTCTACCA 620029
                                  vi i v -- i v       i-i         i     ii  i
C rnd-5_family-        122 ATGAAGGATAGGGG--TCGTCCTCATCCACTGGTGGCTACGCTTCCGCCG 75

  scaffold81|si     620030 TCAATACTGCAGCAGTTAATGATGCCCCAACCAAACAGCAAGACCCCATC 620079
                                i v  ii   v i ?      ? i  vivi     i      i  
C rnd-5_family-         74 TCAATGCGGCGACAGGTGANGATGCCNCGACGGCGCAGCAGGACCCCGTC 25

  scaffold81|si     620080 AA 620081
                           i 
C rnd-5_family-         24 GA 23

Matrix = 20p43g.matrix
Kimura (with divCpGMod) = 21.36
Transitions / transversions = 2.71 (19/7)
Gap_init rate = 0.03 (3 / 100), avg. gap size = 1.00 (3 / 3)


509 19.27 0.00 0.00 scaffold81|size906611 620203 620311 (282328) rnd-1_family-904#Unknown 305 413 (231) m_b715s001i4 189513

  scaffold81|si     620203 GCAAGACTGTGCTGCTGACCAGGAGGAAGAAAGAGAAGAAGGTAGGATGA 620252
                             i?  ?i   vv  ?    iv     ?  i     i   ? v       
  rnd-1_family-        305 GCGNGANCGTGAGGCNGACCGCGAGGANGAGAGAGAGGAANGAAGGATGA 354

  scaffold81|si     620253 GGATAGAGGAGAAACAAGAAGAAAGGCATATGCAGTTGCGCATGCAGCAA 620302
                               i      v i ii  i  v    i       ?   iv        i
  rnd-1_family-        355 GGATGGAGGAGCAGCGGGAGGACAGGCGTATGCAGNTGCAGATGCAGCAG 404

  scaffold81|si     620303 CAGTTCATG 620311
                                i   
  rnd-1_family-        405 CAGTTTATG 413

Matrix = 20p43g.matrix
Kimura (with divCpGMod) = 18.20
Transitions / transversions = 2.00 (14/7)
Gap_init rate = 0.00 (0 / 108), avg. gap size = 0.0 (0 / 0)


268 21.43 5.36 0.00 scaffold81|size906611 620342 620397 (282242) rnd-1_family-904#Unknown 510 568 (76) m_b715s001i5 189513

  scaffold81|si     620342 AATATGGTGCCTTCTTCTACAATTCCTCCCATGGACATGAAT---AAGAA 620388
                             i   iiv   i  i v     i                  --- vi  
  rnd-1_family-        510 AACATGACTCCTCCTCCAACAATCCCTCCCATGGACATGAATCAAACAAA 559

  scaffold81|si     620389 CACCAATGA 620397
                           i     i  
  rnd-1_family-        560 TACCAACGA 568

Matrix = 20p43g.matrix
Kimura (with divCpGMod) = 23.83
Transitions / transversions = 3.00 (9/3)
Gap_init rate = 0.02 (1 / 55), avg. gap size = 3.00 (3 / 1)


989 23.51 3.96 2.71 scaffold81|size906611 620451 620778 (281861) C rnd-1_family-354#Unknown (1) 557 226 m_b715s001i6 189514

  scaffold81|si     620451 AGGAATAACTATTAATATTAATAATATTTGTG--AAGAACTGCTTTCATT 620498
                             i v   i     - i   v   i  i i v--   ---  v   ----
C rnd-1_family-        557 AGAACTAATTATTA-TGTTATTAACATCTATTTTAAG---TGGTTT---- 516

  scaffold81|si     620499 GGATTATTTATGTCATCAGTTATTG--TTCATTAGATATATTT-TATATA 620545
                            i     i v  v  vv        --   i vvv   i    - v v  
C rnd-1_family-        515 GAATTATCTTTGACAAAAGTTATTGCATTCGTACTATACATTTATCTTTA 466

  scaffold81|si     620546 A--AACAAACTCAATATTTACATCAAAATGTAGGGTAGGTAAATATATAG 620593
                            --  -i     ?  i   i      vi vi  i  ?  i  i  ? i? 
C rnd-1_family-        465 ACCAA-GAACTCNATGTTTGCATCAACGTCCAGAGTNGGCAAGTANACNG 417

  scaffold81|si     620594 ATGT-ACTTGATTGATGCCAAGTAAATGCAATCACAGATTGAGGAG-TGA 620641
                           ??  - i      ?  ?  ? vi i i ii   i   i    iv  -   
C rnd-1_family-        416 NNGTNATTTGATTNATNCCNACCAGACGTGATCGCAGGTTGAACAGGTGA 367

  scaffold81|si     620642 AACAAACAAACAAA---AATTTCCTTCTCTT-GTTCTCTTTGTATATCAA 620687
                             ?  i   v    ---i   ii i     i-i ?   i i   ?    ?
C rnd-1_family-        366 AANAAGCAATCAAATGTGATTCTCCTCTCTCCATNCTCCTCGTANATCAN 317

  scaffold81|si     620688 TGTACCCTCGAGTCCAGGGAGTGATGACTGCACAGCTCTCGTTACCCATT 620737
                              ii   iv    ii    i   ?     ?  ?    v i  v    i 
C rnd-1_family-        316 TGTGTCCTTCAGTCTGGGGAATGANGACTGNACNGCTCGCATTCCCCACT 267

  scaffold81|si     620738 CTGCTGATTGCCACATACTCATTACCTCCTTCTGCACTGCA 620778
                            i  ?     ? i   i   i  i     i   v  i  i 
C rnd-1_family-        266 CCGCNGATTGNCGCATGCTCGTTGCCTCCCTCTTCATTGTA 226

Matrix = 20p43g.matrix
Kimura (with divCpGMod) = 27.64
Transitions / transversions = 2.41 (53/22)
Gap_init rate = 0.05 (17 / 327), avg. gap size = 1.29 (22 / 17)


541 25.64 9.05 0.80 scaffold81|size906611 621116 621347 (281292) C rnd-1_family-336#Unknown (0) 259 9 m_b715s001i7 189515

  scaffold81|si     621116 CCCCTCCGTCATACCCCACACA-----------AGGATGTCATTCTTGAA 621154
                              v   i ?i i     ?   -----------      ? i?iv     
C rnd-1_family-        259 CCCATCCATNGTGCCCCANACATTGTCNAGGACAGGATGNCGNCGTTGAA 210

  scaffold81|si     621155 TGACTGCCCTGTA-TCCTTTAATTTCTTGAGGGCTGGGAGACTTCACTCT 621203
                            v ii    vi  -    ii i     iiiv  ?   ?  v  vvv  iv
C rnd-1_family-        209 TCATCGCCCGATACTCCTCCAGTTTCTCAGCGGNTGGNAGCCTGATCTTG 160

  scaffold81|si     621204 GCCAGAGGGTTGGCCTTC-AGAG-TTCAACTGTGAAGTCTCCTAGCAAAT 621251
                                 v i-  v    i-   i-i i?  - v ? vi     ?     i
C rnd-1_family-        159 GCCAGATGA-TGTCCTTTGAGAACCTTNAC-GAGNATCCTCCTNGCAAAC 112

  scaffold81|si     621252 CAAAAGAATTTTGCAACAGGGGTCATTGACAGTACAAAAGTCAATTGGGT 621301
                           ii? i v i  i  ?     i ?   ? v  ??v     i    i  viv
C rnd-1_family-        111 TGNAGGTACTTCGCNACAGGAGNCATNGTCANNCCAAAAATCAACTGCAG 62

  scaffold81|si     621302 GACCATGAATGATCCTCTG------TTCCATG-CAATACAAGATCAAGGC 621344
                           i     v  i  ?  ? v ------i    i -   v     ?i ?  i 
C rnd-1_family-         61 AACCATCAACGANCCNCGGGTNCGACTCCACGCCAAAACAAGNCCNAGAC 12

  scaffold81|si     621345 AAT 621347
                              
C rnd-1_family-         11 AAT 9

Matrix = 20p43g.matrix
Kimura (with divCpGMod) = 31.70
Transitions / transversions = 1.68 (37/22)
Gap_init rate = 0.03 (8 / 231), avg. gap size = 2.88 (23 / 8)


627 24.81 0.00 0.00 scaffold81|size906611 621500 621628 (281011) C rnd-1_family-866#Unknown (7) 339 211 m_b715s001i8 189516

  scaffold81|si     621500 GTAATCATGGTCTGGTCATCACTAGATGGGTAAACACGGCTCTAGGGACT 621549
                             i       i   i  i    i     vi  ?  ?  i v i ?     
C rnd-1_family-        339 GTGATCATGGCCTGATCGTCACCAGATGCATANACNCGACGCCANGGACT 290

  scaffold81|si     621550 TCTGCTGATGGAGAGCAAAGAACCACAAGGAAAACAATTCTGACAAATGT 621599
                           i   i       v        i ?? ii    v  i iv   ? ii    
C rnd-1_family-        289 CCTGTTGATGGACAGCAAAGAGCNNCGGGGAATACGACGCTGNCGGATGT 240

  scaffold81|si     621600 AACAGTCTTTTGTGCTCAACCTTTCACGC 621628
                            i ii       ii i   i  ?iii   
C rnd-1_family-        239 AGCGATCTTTTGCACCCAATCTNCTGCGC 211

Matrix = 20p43g.matrix
Kimura (with divCpGMod) = 27.27
Transitions / transversions = 5.40 (27/5)
Gap_init rate = 0.00 (0 / 128), avg. gap size = 0.0 (0 / 0)


8352 1.29 0.64 0.32 scaffold81|size906611 625991 626921 (275718) genome_9_9011#DNA 1 934 (32) m_b715s001i9 189517

  scaffold81|si     625991 AGTGGTTCTCAAAGTTTTTTTTTCCCTCAGATGCGATCTCTTCTTTTTTG 626040
                                                  i                          
  genome_9_9011          1 AGTGGTTCTCAAAGTTTTTTTTTTCCTCAGATGCGATCTCTTCTTTTTTG 50

  scaffold81|si     626041 CTACAATAGACGGAAAATTACTTAAGGGCACTTACGTCAGACGTCATGCG 626090
                                                                             
  genome_9_9011         51 CTACAATAGACGGAAAATTACTTAAGGGCACTTACGTCAGACGTCATGCG 100

  scaffold81|si     626091 AATTTTAGACATCACATCTGAGGGTCAGAAAACTATGAGATCCCTTTTTA 626140
                                                                             
  genome_9_9011        101 AATTTTAGACATCACATCTGAGGGTCAGAAAACTATGAGATCCCTTTTTA 150

  scaffold81|si     626141 TACGATTTTTACATCATCAGACGCAGTAATTACCTATCTATTTTATTTTT 626190
                                                                             
  genome_9_9011        151 TACGATTTTTACATCATCAGACGCAGTAATTACCTATCTATTTTATTTTT 200

  scaffold81|si     626191 TTTGCTATTTTTACGTGGCTTCACAGATCTCGCCCATTTTGCTCGGAGCC 626240
                                                                    i        
  genome_9_9011        201 TTTGCTATTTTTACGTGGCTTCACAGATCTCGCCCATTTTGTTCGGAGCC 250

  scaffold81|si     626241 ATGCCTCGTCGCAGCACTCC-TCGCGACTGCTGTCATCACTGGCAGAGTG 626289
                                               -        i         v          
  genome_9_9011        251 ATGCCTCGTCGCAGCACTCCCTCGCGACTACTGTCATCAATGGCAGAGTG 300

  scaffold81|si     626290 TGCCGGGATCGTGCTCGTCGATTATTCATTGCGGACGAGAATGTTACAAT 626339
                                                        i                    
  genome_9_9011        301 TGCCGGGATCGTGCTCGTCGATTATTCATCGCGGACGAGAATGTTACAAT 350

  scaffold81|si     626340 TCATCTGGAGAAGACAGCGTGATTAATATTGTGTTGTAATACAAGATTAA 626389
                                                                             
  genome_9_9011        351 TCATCTGGAGAAGACAGCGTGATTAATATTGTGTTGTAATACAAGATTAA 400

  scaffold81|si     626390 TTTACAAAGTATACTTTTATTGCCCAAAAACTACATGCATTAGAACCAGT 626439
                                                                             
  genome_9_9011        401 TTTACAAAGTATACTTTTATTGCCCAAAAACTACATGCATTAGAACCAGT 450

  scaffold81|si     626440 TCTTAGTTTAAAACATAACCATTAAAATTAGTCCAACTACAATCTAGAAG 626489
```
