## Supplementary material for "Improved Reference Genome for *Cyclotella Cryptica* CCMP332, a Model for Cell Wall Morphogenesis, Salinity Adaptation, and Lipid Production in Diatoms (Bacillariophyta)": cryptica_pilon5.fasta.align (part 707 of 753)

```
                                                     --     -i               
  genome_9_9011        451 TCTTAGTTTAAAACATAACCATTAAA--TAGTC-GACTACAATCTAGAAG 497

  scaffold81|si     626490 CTCGTCGACCGGAAGATTGTCGACTCGAAGGATGGGAACTGCAGAATCTT 626539
                                                   v                         
  genome_9_9011        498 CTCGTCGACCGGAAGATTGTCGACACGAAGGATGGGAACTGCAGAATCTT 547

  scaffold81|si     626540 CGTGCACCGAG--TGGCGCAAGGACGGGATGGGGAGGTGCTGATGAAGTG 626587
                                     i--                                     
  genome_9_9011        548 CGTGCACCGAAGTTGGCGCAAGGACGGGATGGGGAGGTGCTGATGAAGTG 597

  scaffold81|si     626588 GCCATGGTGTTTTGATGGGGCGAGATTCGTGCGCACGACCGTGCGAGAAT 626637
                                                                             
  genome_9_9011        598 GCCATGGTGTTTTGATGGGGCGAGATTCGTGCGCACGACCGTGCGAGAAT 647

  scaffold81|si     626638 TGTCGATGTTTTT---AGGGAGATCACGATCGATCGTGAATAAAAGTAAA 626684
                                        ---i                                 
  genome_9_9011        648 TGTCGATGTTTTTTTAGGGGAGATCACGATCGATCGTGAATAAAAGTAAA 697

  scaffold81|si     626685 CATCAGATCTGAGAAGGTCGCATCTGATCTAAGCCAAAATCGGCTTAGAT 626734
                                                                             
  genome_9_9011        698 CATCAGATCTGAGAAGGTCGCATCTGATCTAAGCCAAAATCGGCTTAGAT 747

  scaffold81|si     626735 CAGATGCGATCACTCAGATCTGATGTTTGTCGCTAAAAACGAGCCAATTC 626784
                                                                             
  genome_9_9011        748 CAGATGCGATCACTCAGATCTGATGTTTGTCGCTAAAAACGAGCCAATTC 797

  scaffold81|si     626785 TGGCATTAGAACACCCAAGGGACTTGCGAAATGTCCGAAGGATGCGACAA 626834
                                                                             
  genome_9_9011        798 TGGCATTAGAACACCCAAGGGACTTGCGAAATGTCCGAAGGATGCGACAA 847

  scaffold81|si     626835 AATGCCTCAGATGCAATCATCTCCTGTACATACGTGACCCGGTATGTTAC 626884
                                                    v          i             
  genome_9_9011        848 AATGCCTCAGATGCAATCATCTCCTCTACATACGTGGCCCGGTATGTTAC 897

  scaffold81|si     626885 GTCACAGAAATTGGCGGAGTGTCGATTTGGAGATCAG 626921
                                                    v           
  genome_9_9011        898 GTCACAGAAATTGGCGGAGTGTCGAGTTGGAGATCAG 934

Matrix = 20p43g.matrix
Kimura (with divCpGMod) = 1.11
Transitions / transversions = 2.00 (8/4)
Gap_init rate = 0.01 (6 / 930), avg. gap size = 1.50 (9 / 6)


256 15.39 1.85 3.77 scaffold81|size906611 626910 626963 (275676) C genome_5_9467#DNA (222) 254 202 m_b715s001i10 189518

  scaffold81|si     626910 TTTGGAGATCAGCAAGACAGGCAACT-TTGGACTTTGGCAATAAGTATCG 626958
                             i  v  --          iv  v -  vi        i          
C genome_5_9467        254 TTCGGCGA--AGCAAGACAGAAAAATATTCAACTTTGGCGATAAGTATCG 207

  scaffold81|si     626959 CCAGA 626963
                                
C genome_5_9467        206 CCAGA 202

Matrix = 20p43g.matrix
Kimura (with divCpGMod) = 12.99
Transitions / transversions = 1.00 (4/4)
Gap_init rate = 0.06 (3 / 53), avg. gap size = 1.00 (3 / 3)

5161 5.39 0.00 0.00 scaffold81|size906611 626922 627552 (275087) C genome_5_2387#DNA (0) 631 1 m_b715s001i11 189518

  scaffold81|si     626922 CAAGACAGGCAACTTTGGACTTTGGCAATAAGTATCGCCAGATGGAGTCG 626971
                                                     i                       
C genome_5_2387        631 CAAGACAGGCAACTTTGGACTTTGGCGATAAGTATCGCCAGATGGAGTCG 582

  scaffold81|si     626972 TCCAATGTCGTCCGATGTCGTCAGTTGACGTCACTTAAAAATATATGGTC 627021
                                                                       vv    
C genome_5_2387        581 TCCAATGTCGTCCGATGTCGTCAGTTGACGTCACTTAAAAATATCGGGTC 532

  scaffold81|si     627022 ATTTCATGCCTTCACTACGGGTCGTTAAAATGTCGTCAGGTGTCGTCAGT 627071
                                                                           v 
C genome_5_2387        531 ATTTCATGCCTTCACTACGGGTCGTTAAAATGTCGTCAGGTGTCGTCACT 482

  scaffold81|si     627072 TGGGTCGTCATTGAGTCGTCCGTGTCGTCACTTGGGTCGTCAGAAGGACT 627121
                               i    i   v      v                     i       
C genome_5_2387        481 TGGGCCGTCGTTGTGTCGTCAGTGTCGTCACTTGGGTCGTCAAAAGGACT 432

  scaffold81|si     627122 TCACGTTCGTCACTTGGGTCGTCAGTTTGTCTTCAGTTTTTTTTTACTTA 627171
                                v          v                  v v v     i   i
C genome_5_2387        431 TCACGGTCGTCACTTGTGTCGTCAGTTTGTCTTCACTATGTTTTTGCTTG 382

  scaffold81|si     627172 GGGTCGTCAGTCGTCTTTGTCGTCACTTTGTTCATCACTATCGTCAGTAG 627221
                                              v             i                
C genome_5_2387        381 GGGTCGTCAGTCGTCTTTGACGTCACTTTGTTCGTCACTATCGTCAGTAG 332

  scaffold81|si     627222 GCAGTAGAATATAGACCACGTAGGGGTCGTCAGTGTCGTCAGGAAGTTCG 627271
                                v v     v                           v        
C genome_5_2387        331 GCAGTCGTATATATACCACGTAGGGGTCGTCAGTGTCGTCACGAAGTTCG 282

  scaffold81|si     627272 TCAGTGTCGTCACGAAGGGTCGTTAAAATGTCGTTAACTGCCTTCAGTTT 627321
                                        v                               v   i
C genome_5_2387        281 TCAGTGTCGTCACTAAGGGTCGTTAAAATGTCGTTAACTGCCTTCTGTTC 232

  scaffold81|si     627322 GGTCGTCACTTTGTCTTCAGTGCCGTCACTTGGGTCGTCATTTTGTCTTC 627371
                                   i                               i         
C genome_5_2387        231 GGTCGTCATTTTGTCTTCAGTGCCGTCACTTGGGTCGTCACTTTGTCTTC 182

  scaffold81|si     627372 AGTGTCGCCACTTAGCGTCGTCATTTTGTCTTCAGTGTCGTCACATGGTG 627421
                                  i       v                                  
C genome_5_2387        181 AGTGTCGTCACTTAGGGTCGTCATTTTGTCTTCAGTGTCGTCACATGGTG 132

  scaffold81|si     627422 CCTTCTTTTGTCGTCACTTAGTCAGTCACATTAACGAGATAATGTAAAAG 627471
                                  v           i  i           i               
C genome_5_2387        131 CCTTCTTATGTCGTCACTTGGTTAGTCACATTAATGAGATAATGTAAAAG 82

  scaffold81|si     627472 ACGTCAGTTGTCTTCAGTTGTCGTCAGTTGACGTCAGTTAATCGCACAAA 627521
                                                                        v    
C genome_5_2387         81 ACGTCAGTTGTCTTCAGTTGTCGTCAGTTGACGTCAGTTAATCGCTCAAA 32

  scaffold81|si     627522 AATCATCCACGTGGCAAACTTGCCTGTCTTG 627552
                                                          
C genome_5_2387         31 AATCATCCACGTGGCAAACTTGCCTGTCTTG 1

Matrix = 20p43g.matrix
Kimura (with divCpGMod) = 4.98
Transitions / transversions = 0.70 (14/20)
Gap_init rate = 0.00 (0 / 630), avg. gap size = 0.0 (0 / 0)


301 0.00 0.00 0.00 scaffold81|size906611 627553 627587 (275052) genome_9_9011#DNA 932 966 (0) m_b715s001i12 189519

  scaffold81|si     627553 CAGATCTGAGGAAAAAAAAAACTTTGAGAACCACT 627587
                                                              
  genome_9_9011        932 CAGATCTGAGGAAAAAAAAAACTTTGAGAACCACT 966

Matrix = 20p43g.matrix
Kimura (with divCpGMod) = 0.00
Transitions / transversions = 1.00 (0/0)
Gap_init rate = 0.00 (0 / 34), avg. gap size = 0.0 (0 / 0)


12 13.96 6.25 0.00 scaffold81|size906611 627695 627726 (274913) (GTATC)n#Simple_repeat 1 34 (0) m_b715s252i0 189520

  scaffold81|si     627695 GTATGGTATCGTATTGTA--GTATTGTACCGTAT 627726
                               v         i   --    i   i     
  (GTATC)n#Simp          1 GTATCGTATCGTATCGTATCGTATCGTATCGTAT 34

Matrix = Unknown
Transitions / transversions = 3.00 (3/1)
Gap_init rate = 0.03 (1 / 31), avg. gap size = 2.00 (2 / 1)


49 28.97 0.57 2.92 scaffold81|size906611 633393 633567 (269072) (GGAAGA)n#Simple_repeat 1 171 (0) m_b715s252i1 189521

  scaffold81|si     633393 GGAGGAAGAAGAGTAAGAGTGGTGAGGCTGATGCGGAGAAGAATGAGCAG 633442
                              i  i      v     - iv    vv  - - i   i   -   v i
  (GGAAGA)n#Sim          1 GGAAGAGGAAGAGGAAGAG-GAAGAGGAAGA-G-GAAGAGGAA-GAGGAA 46

  scaffold81|si     633443 GAGCAAGAAGAGGAAGAGGAGGAAATGGAAGATGAGGAGGAACAAGAAGA 633492
                              v    i  i  i  i      iv      v  i      v i     
  (GGAAGA)n#Sim         47 GAGGAAGAGGAAGAGGAAGAGGAAGAGGAAGAGGAAGAGGAAGAGGAAGA 96

  scaffold81|si     633493 AGCAGAAGAGGACCAGGAAGAAGCAGAAGAGGAACAGGAAGAAGAAGAGA 633542
                           i v   i  i  vv i  i    vi         v       i      i
  (GGAAGA)n#Sim         97 GGAAGAGGAAGAGGAAGAGGAAGAGGAAGAGGAAGAGGAAGAGGAAGAGG 146

  scaffold81|si     633543 AACGA-GAAGAAGAGGAGAAGGAGGA 633567
                             -  -     i  i   i i     
  (GGAAGA)n#Sim        147 AA-GAGGAAGAGGAAGAGGAAGAGGA 171

Matrix = Unknown
Transitions / transversions = 1.79 (25/14)
Gap_init rate = 0.03 (6 / 174), avg. gap size = 1.00 (6 / 6)

54 26.59 0.65 1.32 scaffold81|size906611 633429 633581 (269058) (AGA)n#Simple_repeat 1 152 (0) m_b715s252i2 189521

  scaffold81|si     633429 AGAAGAATGAGCAGGAGCAAGAAGAGGAAGAGGAGGAAATGGAAGATGAG 633478
                                  vi  v  i  -       i     i  i   ivi     v  i
  (AGA)n#Simple          1 AGAAGAAGAAGAAGAAG-AAGAAGAAGAAGAAGAAGAAGAAGAAGAAGAA 49

  scaffold81|si     633479 GAGGAACAAGAAGAAGCAGAAGAGGACCAGGAAGAAGCAGAAGAGGAACA 633528
                             i   v         v      i  vv i       v      i   v 
  (AGA)n#Simple         50 GAAGAAGAAGAAGAAGAAGAAGAAGAAGAAGAAGAAGAAGAAGAAGAAGA 99

  scaffold81|si     633529 GGAAGAAGAAGAGAAACGAGAAGAAG-AGGAGAAGGAGGAGCAGCAGCAG 633577
                           i           ii  vi        -  i     i  i  v  v  v  
  (AGA)n#Simple        100 AGAAGAAGAAGAAGAAGAAGAAGAAGAAGAAGAAGAAGAAGAAGAAGAAG 149

  scaffold81|si     633578 CAAG 633581
                           -   
  (AGA)n#Simple        150 -AAG 152

Matrix = Unknown
Transitions / transversions = 1.36 (19/14)
Gap_init rate = 0.02 (3 / 152), avg. gap size = 1.00 (3 / 3)


13 5.27 0.00 0.00 scaffold81|size906611 634087 634106 (268533) (CCG)n#Simple_repeat 1 20 (0) m_b715s252i3 189522

  scaffold81|si     634087 CCGCCGCCGCCACCGCCGCC 634106
                                      i        
  (CCG)n#Simple          1 CCGCCGCCGCCGCCGCCGCC 20

Matrix = Unknown
Transitions / transversions = 1.00 (1/0)
Gap_init rate = 0.00 (0 / 19), avg. gap size = 0.0 (0 / 0)


25 25.41 0.00 3.85 scaffold81|size906611 634146 634226 (268413) (TCC)n#Simple_repeat 1 78 (0) m_b715s252i4 189523

  scaffold81|si     634146 TCCACCTCTCTCCATCCCAACACCTCCTCCTCCACCGCCACCAACACCAC 634195
                              v    -    - -  vv v           v  v  v  vv v  v 
  (TCC)n#Simple          1 TCCTCCTC-CTCC-T-CCTCCTCCTCCTCCTCCTCCTCCTCCTCCTCCTC 47

  scaffold81|si     634196 CTGCTCCAACACCTCCTCCTCCTCCTCTTCC 634226
                             v    vv v                i   
  (TCC)n#Simple         48 CTCCTCCTCCTCCTCCTCCTCCTCCTCCTCC 78

Matrix = Unknown
Transitions / transversions = 0.07 (1/15)
Gap_init rate = 0.04 (3 / 80), avg. gap size = 1.00 (3 / 3)


37 14.30 1.18 4.88 scaffold81|size906611 634532 634616 (268023) (CTT)n#Simple_repeat 1 82 (0) m_b715s252i5 189524

  scaffold81|si     634532 CTTCTTCTTCTTGCTCTGCTTGCTCCTTGTCCTTCTTTTTCTTCTTCTTT 634581
                                       vi   v   -  i   v i      i           i
  (CTT)n#Simple          1 CTTCTTCTTCTTCTTCTTCTT-CTTCTTCTTCTTCTTCTTCTTCTTCTTC 49

  scaffold81|si     634582 TTCTTCTT-TTCTTCGGTTCCTGTCTCTTCTTCTTC 634616
                                   -      --   i v -           
  (CTT)n#Simple         50 TTCTTCTTCTTCTTC--TTCTTCT-TCTTCTTCTTC 82

Matrix = Unknown
Transitions / transversions = 1.50 (6/4)
Gap_init rate = 0.06 (5 / 84), avg. gap size = 1.00 (5 / 5)


13 13.25 0.00 0.00 scaffold81|size906611 635186 635210 (267429) (GTT)n#Simple_repeat 1 25 (0) m_b715s252i6 189525

  scaffold81|si     635186 GTTGGAGGTGTTGTTGTTGTTGTTG 635210
                               vv v                 
  (GTT)n#Simple          1 GTTGTTGTTGTTGTTGTTGTTGTTG 25

Matrix = Unknown
Transitions / transversions = 0.00 (0/3)
Gap_init rate = 0.00 (0 / 24), avg. gap size = 0.0 (0 / 0)


226 18.74 4.55 2.99 scaffold81|size906611 635603 635668 (266971) C rnd-5_family-616#Unknown (9) 67 1 m_b715s001i13 189526

  scaffold81|si     635603 GAGATTCTAGCGATGATC-ACG-ATTCCTGTGTATAA-ATGTACCATAGA 635649
                             v   i i     --  -   -      i    i v- ?i     v i 
C rnd-5_family-         67 GATATTTTGGCGAT--TCTACGGATTCCTATGTACATTANATACCAGAAA 20

  scaffold81|si     635650 TTTGGCGACATCCGCGTTC 635668
                                   i    vv    
C rnd-5_family-         19 TTTGGCGATATCCCGGTTC 1

Matrix = 20p43g.matrix
Kimura (with divCpGMod) = 22.27
Transitions / transversions = 1.40 (7/5)
Gap_init rate = 0.08 (5 / 65), avg. gap size = 1.00 (5 / 5)


13 16.80 0.00 0.00 scaffold81|size906611 635773 635799 (266840) (TCC)n#Simple_repeat 1 27 (0) m_b715s252i7 189527

  scaffold81|si     635773 TCCTCCACCGCCGCCTCCTCGTCCTCC 635799
                                 v  v  v       v      
  (TCC)n#Simple          1 TCCTCCTCCTCCTCCTCCTCCTCCTCC 27

Matrix = Unknown
Transitions / transversions = 0.00 (0/4)
Gap_init rate = 0.00 (0 / 26), avg. gap size = 0.0 (0 / 0)


14 10.32 3.03 3.03 scaffold81|size906611 636392 636424 (266215) (CAACAG)n#Simple_repeat 1 33 (0) m_b715s252i8 189528

  scaffold81|si     636392 CAACAGCAACAGCAACAAC-CCACCCAACAGCAA 636424
                                            i -v  -v         
  (CAACAG)n#Sim          1 CAACAGCAACAGCAACAGCAACA-GCAACAGCAA 33

Matrix = Unknown
Transitions / transversions = 0.50 (1/2)
Gap_init rate = 0.06 (2 / 32), avg. gap size = 1.00 (2 / 2)


14 29.02 0.00 0.00 scaffold81|size906611 636433 636478 (266161) (TCC)n#Simple_repeat 1 46 (0) m_b715s252i9 189529

  scaffold81|si     636433 TCCTCCGTATCCTCCTCATGGACATACTGTTCCTCCTCCTCCTCCT 636478
                                 viv        v vvv v v  vi                
  (TCC)n#Simple          1 TCCTCCTCCTCCTCCTCCTCCTCCTCCTCCTCCTCCTCCTCCTCCT 46

Matrix = Unknown
Transitions / transversions = 0.22 (2/9)
Gap_init rate = 0.00 (0 / 45), avg. gap size = 0.0 (0 / 0)


21 30.91 0.00 0.00 scaffold81|size906611 636482 636553 (266086) (CAACAG)n#Simple_repeat 1 72 (0) m_b715s252i10 189530

  scaffold81|si     636482 CAACAGTTTCAGCAGCAGCATCAACAACAACAACAAGAACAACAACAGCC 636531
                                 ivv     i     v  i     i     iv    i       v
  (CAACAG)n#Sim          1 CAACAGCAACAGCAACAGCAACAGCAACAGCAACAGCAACAGCAACAGCA 50

  scaffold81|si     636532 TTATTATCAGCAGCAGCAGCAG 636553
                           vi vi v     i     i   
  (CAACAG)n#Sim         51 ACAGCAACAGCAACAGCAACAG 72

Matrix = Unknown
Transitions / transversions = 1.25 (10/8)
Gap_init rate = 0.00 (0 / 71), avg. gap size = 0.0 (0 / 0)

21 31.06 0.00 0.00 scaffold81|size906611 636491 636558 (266081) (CAG)n#Simple_repeat 1 68 (0) m_b715s252i11 189530

  scaffold81|si     636491 CAGCAGCAGCATCAACAACAACAACAAGAACAACAACAGCCTTATTATCA 636540
                                      v  i  i  i  i  iv i  i  i    vvi vi v  
  (CAG)n#Simple          1 CAGCAGCAGCAGCAGCAGCAGCAGCAGCAGCAGCAGCAGCAGCAGCAGCA 50

  scaffold81|si     636541 GCAGCAGCAGCAGGAGCA 636558
                                        v    
  (CAG)n#Simple         51 GCAGCAGCAGCAGCAGCA 68

Matrix = Unknown
Transitions / transversions = 1.43 (10/7)
Gap_init rate = 0.00 (0 / 67), avg. gap size = 0.0 (0 / 0)


762 16.35 9.34 2.58 scaffold81|size906611 645181 645362 (257277) rnd-1_family-330#Unknown 3 196 (319) m_b715s001i14 189531

  scaffold81|si     645181 CTGGTTGCAACCACGAGTACCATTTATAGGTCGAGTTCCTAGTTT--CGA 645228
                            i       i     i? i i ?  v??v   ?   ?v   v   -- iv
  rnd-1_family-          3 CCGGTTGCAGCCACGGNTGCTANTTTNNCGTCNAGTNACTATTTTGTCAC 52

  scaffold81|si     645229 CCGTTT------------AAC-AGACCCCCAACTTTGCCGGTGCAGCCAC 645265
                             ii  ------------   -             i              
  rnd-1_family-         53 CCACTTCGCCGAAATGGTAACTAGACCCCCAACTTCGCCGGTGCAGCCAC 102

  scaffold81|si     645266 ATTAAGAATTCCGTCTAGAGTGACCAAAAAAAACATAGTTAATGT-ATTT 645314
                           iv            i--?   vi        ---  i  ?  i  -    
  rnd-1_family-        103 GGTAAGAATTCCGTT--NAGTTGCCAAAAAA---ATGGTNAACGTAATTT 147

  scaffold81|si     645315 TTTTCTGATCTATTCTTTTTC-GGGTTGATTTGGTAAACGGTTCTATTT 645362
                                   i vi   i     -    i v      i        i    
  rnd-1_family-        148 TTTTCTGACCGGTTCCTTTTCGGGGTCGTTTTGGTGAACGGTTCCATTT 196

Matrix = 20p43g.matrix
Kimura (with divCpGMod) = 16.32
Transitions / transversions = 2.22 (20/9)
Gap_init rate = 0.06 (10 / 181), avg. gap size = 2.20 (22 / 10)


2010 18.12 1.57 2.93 scaffold81|size906611 645380 645760 (256879) C rnd-5_family-1117#Unknown (0) 376 1 m_b715s001i15 189532

  scaffold81|si     645380 CTTGTCATGTCTACAGAGCATTGGATACTAGTTCTGACCCGAGGGCTGGA 645429
                                 vi     ?  iv v                  ----ii      
C rnd-5_family-        376 CTTGTCTCGTCTANAGGTCTTTGGATACTAGTTCTGAC----AAGCTGGA 331

  scaffold81|si     645430 ATGCTTCCCATAGAAGAACGCCGGACCGTGCGTCAATCAAAGAAAGCACA 645479
                            i        i   i     i v     i     i   i   vi i   i
C rnd-5_family-        330 ACGCTTCCCACAGAGGAACGTCCGACCGCGCGTCGATCGAAGCGAACACG 281

  scaffold81|si     645480 TAATCTAGTAGCAAAACATCTGTCATCTGAATCTTCTGTGCATGACAAAC 645529
                                v   i            i                iv i       
C rnd-5_family-        280 TAATCGAGTGGCAAAACATCTGCCATCTGAATCTTCTGTAGACGACAAAC 231

  scaffold81|si     645530 AAGTTCCTTTGTCAATTTTTCCTGTACGTCC-CATGACGACTACAAATCA 645578
                            i       ?        i   i      i -         -------  
C rnd-5_family-        230 AGGTTCCTTNGTCAATTTCTCCCGTACGTTCGCATGACGAC-------CA 188

  scaffold81|si     645579 TGAGGTCATTCCAACTTTACCTCCTGTTTGTTGCATGGGCATGTAGGATT 645628
                           i           iv  i           i  i   iv    iii      
C rnd-5_family-        187 CGAGGTCATTCCGTCTCTACCTCCTGTTCGTCGCACCGGCACACAGGATT 138

  scaffold81|si     645629 CTGATTTCCAAGAACACGCCAACAAGTTAGAGAACTCTGGTGATGAATAA 645678
                                 vvv     v i   i     vv            i  i   vv 
C rnd-5_family-        137 CTGATTGGGAAGAAGATGCCGACAAGGAAGAGAACTCTGGCGACGAAGCA 88

  scaffold81|si     645679 T-ATATGCTAGAGCTGAGCAATTGCATGCAG----AGATAATTTATTGTA 645723
                            -        ?   i    v  v vi v v ----      vv       
C rnd-5_family-         87 TAATATGCTANAGCCGAGCCATAGAGTTCCGAGGAAGATAAGGTATTGTA 38

  scaffold81|si     645724 TTGTGTCACTCACTTCCATTAGGCGAGACTTAAGCCC 645760
                               ii   v i                 i  v    
C rnd-5_family-         37 TTGTACCACGCGCTTCCATTAGGCGAGACCTATGCCC 1

Matrix = 20p43g.matrix
Kimura (with divCpGMod) = 15.35
Transitions / transversions = 1.58 (41/26)
Gap_init rate = 0.04 (14 / 380), avg. gap size = 1.21 (17 / 14)


4152 9.48 0.88 1.42 scaffold81|size906611 645798 646364 (256275) genome_6_8638#LTR/Gypsy 1 564 (0) m_b715s001i16 189533

  scaffold81|si     645798 TAGAATTGCGTCTCATCCAGGATTAAAAACCGGGATGATGGGATATCT-- 645845
                               i   i     i   i                   i        i--
  genome_6_8638          1 TAGAGTTGTGTCTCGTCCGGGATTAAAAACCGGGATGACGGGATATCCCG 50

  scaffold81|si     645846 ---GGAATTGCCATCCCGTCACGCCATGCTTGATTGCAGGATTCCCGGGA 645892
                           ---  i              v     iv      iv i            
  genome_6_8638         51 GCCGGGATTGCCATCCCGTCCCGCCACCCTTGATCCCGGGATTCCCGGGA 100

  scaffold81|si     645893 TTAAGAGTGACATACTTAAAGTACTCCACGTGCAGAACTTGGTACAATAT 645942
                                      i                                      
  genome_6_8638        101 TTAAGAGTGACGTACTTAAAGTACTCCACGTGCAGAACTTGGTACAATAT 150

  scaffold81|si     645943 GATGTATGTTCATACATCACAAACGGATTGTTCAGATGGCATGTTACATA 645992
                            ---           i    i                  i       i  
  genome_6_8638        151 G---TATGTTCATACGTCACGAACGGATTGTTCAGATGGTATGTTACGTA 197

  scaffold81|si     645993 CTATACCTATGATTAAGATAAGATTATTGTATGTAGGATTCACTGCAATA 646042
                                                       v           i  iv     
  genome_6_8638        198 CTATACCTATGATTAAGATAAGATTATTCTATGTAGGATTTACCCCAATA 247

  scaffold81|si     646043 AATGATAAGATCTTTGTAAATGCCCAAGCATCCCATTTAATCATATGCAC 646092
                             v             ii  i  --         i --            
  genome_6_8638        248 AAAGATAAGATCTTTGCGAACGC--AAGCATCCCGT--AATCATATGCAC 293

  scaffold81|si     646093 AGATATAATGCGGATTGTACCTGCTAGCATCAACCTGCTAAAGTTTTGTT 646142
                                     i v                iv      i     v      
  genome_6_8638        294 AGATATAATGTGTATTGTACCTGCTAGCACGAACCTGTTAAAGGTTTGTT 343

  scaffold81|si     646143 ATGGATTTGTAAGTCTTCTTGTTCTTGCACTTTTTGTGCAATATATGGAC 646192
                            i v      i      i      v         i         v     
  genome_6_8638        344 ACGCATTTGTGAGTCTTTTTGTTCGTGCACTTTTCGTGCAATATTTGGAC 393

  scaffold81|si     646193 AGGTATCCATCATCACGGCTATATCCCAGTATATCCCGGGGAAAATCCCG 646242
                                         v                      -            
  genome_6_8638        394 AGGTATCCATCATCCCGGCTATATCCCAGTATATCCC-GGGAAAATCCCG 442

  scaffold81|si     646243 GTCAATCCCAGATATTTGGCAATCCCGCCGAACCCCGGGATGATCCCGAT 646292
                                    i         i       i    i                 
  genome_6_8638        443 GTCAATCCCGGATATTTGGTAATCCCGTCGAATCCCGGGATGATCCCGAT 492

  scaffold81|si     646293 CCCATTGGGTCCCATCCCGGGACGATCCCAATCTTGGCAAAACATCTGGG 646342
                              i                   i          i   i    i  i   
  genome_6_8638        493 CCCGTTGGGTCCCATCCCGGGACAATCCCAATCTCGGCGAAACGTCCGGG 542

  scaffold81|si     646343 ATGAGAACTGGACACAACTATA 646364
                                   v          v  
  genome_6_8638        543 ATGAGAACGGGACACAACTCTA 564

Matrix = 20p43g.matrix
Kimura (with divCpGMod) = 6.54
Transitions / transversions = 2.53 (38/15)
Gap_init rate = 0.02 (10 / 566), avg. gap size = 1.30 (13 / 10)


471 20.79 0.00 0.00 scaffold81|size906611 646391 646491 (256148) rnd-1_family-314#Unknown 300 400 (18) m_b715s001i17 189534

  scaffold81|si     646391 ATGATGACAGTGTCTGCACAGTGGCAATTGGCATTTATAACTATGGCAAC 646440
                                   v   ?      ?ii i?i  i  i??i  v        ?   
  rnd-1_family-        300 ATGATGACCGTGNCTGCACNACGANGATCGGTNNCTAAAACTATGGNAAC 349

  scaffold81|si     646441 TGTATTCTCCAAGGATAACCAAAAGTAATTAACAACAAAAAAATTAGTAG 646490
                           i    v    i v i v       i      i    vi    ?v   i  
  rnd-1_family-        350 CGTATACTCCGACGGTCACCAAAAATAATTAGCAACCGAAAANATAGCAG 399

  scaffold81|si     646491 C 646491
                            
  rnd-1_family-        400 C 400

Matrix = 20p43g.matrix
Kimura (with divCpGMod) = 20.22
Transitions / transversions = 2.00 (14/7)
Gap_init rate = 0.00 (0 / 100), avg. gap size = 0.0 (0 / 0)


2812 15.06 0.80 3.27 scaffold81|size906611 646527 647027 (255612) genome_6_12161#DNA 1 489 (78) m_b715s001i18 189535

  scaffold81|si     646527 CCTTACGGTCACACCTACACATACATGTTTGTAGGCAAACTTGATTTTTT 646576
                                i        v          ----------        v      
  genome_6_1216          1 CCTTATGGTCACACGTACACATACA----------CAAACTTGTTTTTTT 40

  scaffold81|si     646577 -GCTGAGTTCATGATTGTTTACATGAATCACCATCCTTATGAGTATATAT 646625
                           -  vi    ii  v    v i           i      i i   ii  i
  genome_6_1216         41 TGCAAAGTTTGTGTTTGTGTGCATGAATCACCGTCCTTACGGGTACGTAC 90

  scaffold81|si     646626 CCACACACAAACTTGAAGGTCAACTTCCTCACATCAGGTTATGAGTGCAT 646675
                             v                       iv v i                 v
  genome_6_1216         91 CCTCACACAAACTTGAAGGTCAACTTTGTGATATCAGGTTATGAGTGCAA 140

  scaffold81|si     646676 CTTTCATACAAAAACAAATTTCATTCTTGGCGGGGTGAAATCG-AGCACA 646724
                           v     i  i        i           ----         -   v  
  genome_6_1216        141 ATTTCACACGAAAACAAACTTCATTCTTGG----GTGAAATCGGAGCTCA 186

  scaffold81|si     646725 CCCAAAAATCAAGTTCATTTTTGTGCACCTGTATGTGTGATTGAAAGCCT 646774
                                i   v               i  v    i   i i iiv   vvi
  genome_6_1216        187 CCCAAGAATGAAGTTCATTTTTGTGTACGTGTACGTGCGGTCATAAGGAC 236

  scaffold81|si     646775 GGTGAACATATGTACACAAACACAAAACATGAGAGATAACATATTTTATT 646824
                                   i i      i                i    v          
  genome_6_1216        237 GGTGAACACACGTACACGAACACAAAACATGAGAAATAAAATATTTTATT 286

  scaffold81|si     646825 ACGTCTCCTTGCATTTTTATGAAAAAATCTTTTGGCAAGTATCTAATTCC 646874
                            v i   i            i         iv vi               
  genome_6_1216        287 AAGCCTCTTTGCATTTTTATAAAAAAATCTCATTACAAGTATCTAATTCC 336

  scaffold81|si     646875 TATACTTATTGGTTATT-AAAAAACATGTAGGACAACCAACCATCTTATG 646923
                           --               -        i           i       v i 
  genome_6_1216        337 --TACTTATTGGTTATTCAAAAAACACGTAGGACAACCGACCATCTGACG 384

  scaffold81|si     646924 AGGTATCTTCAAGAATCCTTATCACGACATAGGGTATCGTTAACATGAGT 646973
                                    v               i    v       v     vi  v 
  genome_6_1216        385 AGGTATCTTAAAGAATCCTTATCACAACATTGGGTATCTTTAACTCGACT 434

  scaffold81|si     646974 TCTTGTGAAGT-CATGTGTCCATGCATGTTTTGACATGAGGATGGTAAAA 647022
                                      -       v i  i i      v   i    i   i   
  genome_6_1216        435 TCTTGTGAAGTCCATGTGTACGTGTACGTTTTGCCATAAGGACGGTGAAA 484

  scaffold81|si     647023 ACTAA 647027
                             v  
  genome_6_1216        485 ACAAA 489

Matrix = 20p43g.matrix
Kimura (with divCpGMod) = 13.19
Transitions / transversions = 1.52 (44/29)
Gap_init rate = 0.04 (20 / 500), avg. gap size = 1.00 (20 / 20)


1676 17.65 0.00 0.35 scaffold81|size906611 647025 647314 (255325) genome_5_10029#DNA 165 453 (4) m_b715s001i19 189536

  scaffold81|si     647025 TAACTCTGGTTGGTTGTCCGGTTATGTGCATTTGCTGTAAAACTCACAAC 647074
                                 i  i        vi                              
  genome_5_1002        165 TAACTCCGGCTGGTTGTCGAGTTATGTGCATTTGCTGTAAAACTCACAAC 214

  scaffold81|si     647075 ACAGCGCTTTTGACACAGCACACAAAACAGATATCATGTTACTGCAGTCA 647124
                              ii i    v     i  i   vv           v   ii  i  i 
  genome_5_1002        215 ACAATGTTTTTCACACAACATACATCACAGATATCATCTTATCGCGGTTA 264

  scaffold81|si     647125 TGTGCCTCTATTGAAGTGCAAGAACTTGTGCAAAGATGGTACCTACCTTA 647174
                             i      i    i           v i vi                  
  genome_5_1002        265 TGCGCCTCTGTTGAGGTGCAAGAACTGGCGGGAAGATGGTACCTACCTTA 314

  scaffold81|si     647175 CCTCATCATATGAGGTTATCGTTGTTAAGATGCAGTTAGTATTTTTCCGA 647224
                              iiv i   v   v  v v          i viv  i -     v v 
  genome_5_1002        315 CCTTGACGTATTAGGGTAGCTTTGTTAAGATACCAATAAT-TTTTTACCA 363

  scaffold81|si     647225 TGCTAAGAACACTAACAATCAGACTTTGTATAAGTAACACTAAATGTATC 647274
                             i               ivi    v  i          i          
  genome_5_1002        364 TGTTAAGAACACTAACAACGGGACTATGCATAAGTAACATTAAATGTATC 413

  scaffold81|si     647275 TTTTGTCCATTTTGATTTCTTACAATCCGGGTATTACGGT 647314
                                 v               i    i    v    i  
  genome_5_1002        414 TTTTGTACATTTTGATTTCTTATAATCTGGGTTTTACAGT 453

Matrix = 20p43g.matrix
Kimura (with divCpGMod) = 17.46
Transitions / transversions = 1.55 (31/20)
Gap_init rate = 0.00 (1 / 289), avg. gap size = 1.00 (1 / 1)


540 32.06 9.78 1.55 scaffold81|size906611 647416 647773 (254866) genome_9_1663#DNA 32 418 (13) m_b715s001i20 189537

  scaffold81|si     647416 GTATAAGTAACTCCAGGCTAGCTTTGTTGACATACATATTTCACA--TAT 647463
                                      v  i   v  ii iii      vii i   iv  --   
  genome_9_1663         32 GTATAAGTAACACCGGGCAAGTCTCACTGACATTTGTGTTTTTCAGTTAT 81

  scaffold81|si     647464 TAAACACACCTTGGTAAATCTGAA-CCATGTAGATTTTGATTCACCTGCT 647512
                            v  iv i iivii  i v  i  -  v vv   v v- v   v   v v
  genome_9_1663         82 TTAATCCGCTCAAATAGAACTAAAACCCTCAAGAATA-GTTTCCCCTTCA 130

  scaffold81|si     647513 GGATAATAACACACCCATAGGTATCACTCCCGGTGGTTC----------C 647552
                           vivi ii  i         v    ii     v    i  ---------- 
  genome_9_1663        131 CACCAGCAATACACCCATATGTATTGCTCCCCGTGGCTCCGGATTGTTGC 180

  scaffold81|si     647553 TGAGAAGCATGTCATGGCATCAGAAGTTAGCACAAATCTCATGCACATG- 647601
                           i     i v viv   vii  i     i v    v v   ii       -
  genome_9_1663        181 CGAGAAACCTCCGATGCTGTCGGAAGTCACCACACAACTCGCGCACATGT 230

  scaffold81|si     647602 ----GTAGTGGACAGTACAGATGAGCAAGGAAGG-----TGG-----GGG 647637
                           ---- vi        i ii  ii       v   -----   -----   
  genome_9_1663        231 TGGAGGGGTGGACAGCATGGACAAGCAAGGCAGGCAAAATGGCGGGAGGG 280

  scaffold81|si     647638 GGACAATAATGCTGCCTCAAAGTACACAGGGCGAATTATCAAAAT-CCAA 647686
                            v      v    i   ii v   - i    ii i  v iv i  -  v 
  genome_9_1663        281 GTACAATATTGCTACCTTGATGTA-ATAGGGTAAGTTTTTTAGATACCTA 329

  scaffold81|si     647687 TAATACTTTACCATGGCAGTAAGGCT-----GGCTTTGGACAGAGTGCTA 647731
                               vi  i   i  viiiv  vi  -----  ----    i  i iiv 
  genome_9_1663        330 TAATTTTTCACCGTGTTGAAAACACTAACAAGG----GGACGGAATATAA 375

  scaffold81|si     647732 GAAATATTTAAATACAT-TTTTGACATTGGTAAATCTTATAAT 647773
                            vv i i     vii  -          v   vvv        
  genome_9_1663        376 GTTACACTTAAAAGTATCTTTTGACATTTGTATTACTTATAAT 418

Matrix = 20p43g.matrix
Kimura (with divCpGMod) = 38.74
Transitions / transversions = 1.35 (65/48)
Gap_init rate = 0.04 (16 / 357), avg. gap size = 2.56 (41 / 16)


692 25.75 11.67 1.77 scaffold81|size906611 647517 647773 (254866) C genome_2_9627#DNA (134) 295 14 m_b715s001i21 189538

  scaffold81|si     647517 AATAACACACCCATAGGTATC----------ACTCCCGGTGGTTCCTGAG 647556
                            i      i      v   v ----------       i     v i   
C genome_2_9627        295 AGTAACACGCCCATATGTAGCGCTCCCCGTGACTCCCGATGGTTGCCGAG 246

  scaffold81|si     647557 AAGCATGTCATGGCATCAGAAGTTAGCACAAATCTCATGCACATGGT--- 647603
                             i v viv   v i  i     i vi   v     ii         ---
C genome_2_9627        245 AAACCTCCGATGCCGTCGGAAGTCACTACACATCTCGCGCACATGGTGGA 196

  scaffold81|si     647604 --AGTGGACAGTACAGATGAGCAAGGA-AGGTGGGG--------GGGACA 647642
                           --i        i ii  i        i-   v    --------  v   
C genome_2_9627        195 GGGGTGGACAGCATGGACGAGCAAGGGCAGGAGGGGTACAATATGGTACA 146

  scaffold81|si     647643 ATAATGCTGCCTCAAAGTACACAGGGCGAATTATCAAAAT-CCAATAATA 647691
                              ivv  i    i     v i    i-  i v    i  -        v
C genome_2_9627        145 ATAGGCCTACCTCGAAGTAAATAGGGT-AACTTTCAAGATACCAATAATT 97

  scaffold81|si     647692 CTTTACCATGGCAGTAAGGCTGGCTTTGGACAGA-GTGCTAGAAAT---A 647737
                           i  i   i  vi iv  v   ii   ----    -v ii  v  i --- 
C genome_2_9627         96 TTTCACCGTGTTAAAAACGCTAACTT----CAGATTTATTATAAGTACAA 51

  scaffold81|si     647738 TTTAAATACAT-TTTTGACATTGGTAAATCTTATAAT 647773
                            ii    ii  -          v  iivv        
C genome_2_9627         50 TCCAAATGTATCTTTTGACATTTGTGGTACTTATAAT 14

Matrix = 20p43g.matrix
Kimura (with divCpGMod) = 26.76
Transitions / transversions = 1.71 (41/24)
Gap_init rate = 0.05 (14 / 256), avg. gap size = 2.50 (35 / 14)


273 26.29 2.80 4.26 scaffold81|size906611 648156 648298 (254341) C rnd-3_family-180#Unknown (2) 458 318 m_b715s001i22 189539

  scaffold81|si     648156 CTGTGAGATTTTT-GCAGCAAGCATAGAAAGAGGAAAATTAACCCTCAGA 648204
                              ii        -      i   -   ?   i     v v v?     v
C rnd-3_family-        458 CTGCAAGATTTTTTGCAGCAGGCA-AGANAGAAGAAAAATCAANCTCAGC 410

  scaffold81|si     648205 CCAACAATGAGGTTGTTGGACATGCTGCAGAAAAGACATTGATTGCTAAA 648254
                           ivv  v   -----v  ?v    vv  iv i iivvivi       iv  
C rnd-3_family-        409 TGCACCATG-----TTTNTACATCATGTTGGAGGTTTTCTGATTGCCTAA 365

  scaffold81|si     648255 GTGCCAATTGTTAAAACAGAGGAA-CTTAAAG--GTAGAATTAAAAA 648298
                             vi  v i               - v i   --v  i         
C rnd-3_family-        364 GTCTCATTCGTTAAAACAGAGGAAGCATGAAGTTTTAAAATTAAAAA 318

Matrix = 20p43g.matrix
Kimura (with divCpGMod) = 32.33
Transitions / transversions = 0.80 (16/20)
Gap_init rate = 0.06 (9 / 142), avg. gap size = 1.11 (10 / 9)


339 28.33 0.76 6.40 scaffold81|size906611 648391 648522 (254117) C rnd-3_family-180#Unknown (297) 163 39 m_b715s001i23 189539

  scaffold81|si     648391 TGTGTGTACCACACATACATATGCAC-CTCTAAGTCCAGAACTGTCAATG 648439
                             i   i  vi i   i iv i  i -    i  v  v  vi   i   v
C rnd-3_family-        163 TGCGTGCACAGCGCATGCGGACGCGCTCTCTGAGGCCCGACTTGTTAATT 114

  scaffold81|si     648440 TTGTAGGTTATTGATATTTGTTCATGTGAGCTGAATCATTGATCATTAAA 648489
                             i     v   ii --   --   ivv ? ?----ii  v i       
C rnd-3_family-        113 TTATAGGTAATTAGT--TTG--CATAACANCN----TGTTCACCATTAAA 72

  scaffold81|si     648490 TGCCTTATTCAATATCTTTACCAGGTAATCATG 648522
                                  v         i vii        ii 
C rnd-3_family-         71 TGCCTTAATCAATATCTCTCTTAGGTAATCGCG 39

Matrix = 20p43g.matrix
Kimura (with divCpGMod) = 28.75
Transitions / transversions = 1.92 (23/12)
Gap_init rate = 0.07 (9 / 131), avg. gap size = 1.00 (9 / 9)


278 11.92 0.00 6.78 scaffold81|size906611 648594 648656 (253983) rnd-1_family-117#Unknown 2 60 (2) m_b715s001i24 189540

  scaffold81|si     648594 AGGAGAAGGAGAAAGAGAAGGAGAAAACCCAGCTCAGTTTCAGATGTAAC 648643
                                        ---           v?-i          vi  ii   
  rnd-1_family-          2 AGGAGAAGGAGAA---GAAGGAGAAAAGN-GGCTCAGTTTCCAATACAAC 47

  scaffold81|si     648644 AAAGATTTTGAAA 648656
                           v            
  rnd-1_family-         48 TAAGATTTTGAAA 60

Matrix = 20p43g.matrix
Kimura (with divCpGMod) = 13.24
Transitions / transversions = 1.33 (4/3)
Gap_init rate = 0.06 (4 / 62), avg. gap size = 1.00 (4 / 4)


5142 0.00 0.00 0.00 scaffold81|size906611 650970 651524 (251115) scaffold81|size906611_(dbseq-nr_67)_[650951,655790]#LTR/Copia 1 555 (4285) m_b715s001i25 189541

  scaffold81|si     650970 TGTCAGAGAGCGAAATCGCCCGAACTCGGAAGAGGGGAAGTAGCGCGGGG 651019
                                                                             
  scaffold81|si          1 TGTCAGAGAGCGAAATCGCCCGAACTCGGAAGAGGGGAAGTAGCGCGGGG 50

  scaffold81|si     651020 TAAAGTATCTTGTGGGATTCAGACAAGACAAGATACCGGGGCGCACCAAG 651069
                                                                             
  scaffold81|si         51 TAAAGTATCTTGTGGGATTCAGACAAGACAAGATACCGGGGCGCACCAAG 100

  scaffold81|si     651070 ATAGTGACGCAAGATAGTCCGAGTGACATAACGATAAATCTAGATCATAA 651119
                                                                             
  scaffold81|si        101 ATAGTGACGCAAGATAGTCCGAGTGACATAACGATAAATCTAGATCATAA 150

  scaffold81|si     651120 AATCCAAGAACTAAAAAGACTCTACTAGCTGTTACAACAGTACTAGGTTA 651169
                                                                             
  scaffold81|si        151 AATCCAAGAACTAAAAAGACTCTACTAGCTGTTACAACAGTACTAGGTTA 200

  scaffold81|si     651170 AAAGACTTCCAACATACTTCGAAGTAACTTGAGGAAGTTACGAGCCCAAC 651219
                                                                             
  scaffold81|si        201 AAAGACTTCCAACATACTTCGAAGTAACTTGAGGAAGTTACGAGCCCAAC 250

  scaffold81|si     651220 AAGAAATCGAGATGAGTGATAACAGCTTGAGCAAGATCCCTTATTGGGAT 651269
                                                                             
  scaffold81|si        251 AAGAAATCGAGATGAGTGATAACAGCTTGAGCAAGATCCCTTATTGGGAT 300

  scaffold81|si     651270 GGAAAGGCGGAGAGTTTTGGGGTGTACGTCAGCAAGATTGAAGCGTATGC 651319
                                                                             
  scaffold81|si        301 GGAAAGGCGGAGAGTTTTGGGGTGTACGTCAGCAAGATTGAAGCGTATGC 350

  scaffold81|si     651320 CGAGTTCATGGGCGTGGGGGATGCATTGGATCCCGTGTTGATGGCGAACT 651369
                                                                             
  scaffold81|si        351 CGAGTTCATGGGCGTGGGGGATGCATTGGATCCCGTGTTGATGGCGAACT 400

  scaffold81|si     651370 GTCCAACCAAGTCGGAGTTCACAGTACTTGACGTGACTGATCCCGCGAAC 651419
                                                                             
  scaffold81|si        401 GTCCAACCAAGTCGGAGTTCACAGTACTTGACGTGACTGATCCCGCGAAC 450

  scaffold81|si     651420 GCAAGTCTCATTGAGCTGTACAAGGCCAACAAGAAGCTGTGCGCAATAAT 651469
                                                                             
  scaffold81|si        451 GCAAGTCTCATTGAGCTGTACAAGGCCAACAAGAAGCTGTGCGCAATAAT 500

  scaffold81|si     651470 CGCATTGGGACAGGGAAAGAGTCATGGTATTGCCTTGCTGGGAAAGACGA 651519
                                                                             
  scaffold81|si        501 CGCATTGGGACAGGGAAAGAGTCATGGTATTGCCTTGCTGGGAAAGACGA 550

  scaffold81|si     651520 AGAAC 651524
                                
  scaffold81|si        551 AGAAC 555

Matrix = 20p43g.matrix
Kimura (with divCpGMod) = 0.00
Transitions / transversions = 1.00 (0/0)
Gap_init rate = 0.00 (0 / 554), avg. gap size = 0.0 (0 / 0)


1774 0.00 0.00 0.00 scaffold81|size906611 651535 651728 (250911) scaffold81|size906611_(dbseq-nr_67)_[650951,655790]#LTR/Copia 24 217 (4623) m_b715s001i26 189542

  scaffold81|si     651535 ACTCGGAAGAGGGGAAGTAGCGCGGGGTAAAGTATCTTGTGGGATTCAGA 651584
                                                                             
  scaffold81|si         24 ACTCGGAAGAGGGGAAGTAGCGCGGGGTAAAGTATCTTGTGGGATTCAGA 73

  scaffold81|si     651585 CAAGACAAGATACCGGGGCGCACCAAGATAGTGACGCAAGATAGTCCGAG 651634
                                                                             
  scaffold81|si         74 CAAGACAAGATACCGGGGCGCACCAAGATAGTGACGCAAGATAGTCCGAG 123

  scaffold81|si     651635 TGACATAACGATAAATCTAGATCATAAAATCCAAGAACTAAAAAGACTCT 651684
                                                                             
  scaffold81|si        124 TGACATAACGATAAATCTAGATCATAAAATCCAAGAACTAAAAAGACTCT 173

  scaffold81|si     651685 ACTAGCTGTTACAACAGTACTAGGTTAAAAGACTTCCAACATAC 651728
                                                                       
  scaffold81|si        174 ACTAGCTGTTACAACAGTACTAGGTTAAAAGACTTCCAACATAC 217

Matrix = 20p43g.matrix
Kimura (with divCpGMod) = 0.00
Transitions / transversions = 1.00 (0/0)
Gap_init rate = 0.00 (0 / 193), avg. gap size = 0.0 (0 / 0)


4045 16.52 2.46 3.10 scaffold81|size906611 651728 652539 (250100) C scaffold170|size558746_(dbseq-nr_246)_[277812,288266]#LTR/Gypsy (5829) 4626 3820 m_b715s001i27 189543

  scaffold81|si     651728 CACTGCAAACAAAAAACACCGGTAACCTCCCGGTAAACTAGAGTGTACAG 651777
                                                          v   v   v          
C scaffold170|s       4626 CACTGCAAACAAAAAACACCGGTAACCTCCCCGTACACTCGAGTGTACAG 4577

  scaffold81|si     651778 GGAGGTTACAGGAGCCCCCCGGAATGGCATCTTCCGGTAACCTCCCTGTA 651827
                                    v         -       i                 vv   
C scaffold170|s       4576 GGAGGTTACCGGAGCCCCC-GGAATGGTATCTTCCGGTAACCTCCGGGTA 4528

  scaffold81|si     651828 CACTTCTGTAACACTCCAGTGCACTAGTGTACCAGAGGGTTACTGGAGTC 651877
                                       v    i  iv          vi         i      
C scaffold170|s       4527 CACTTCTGTAACCCTCCGGTAAACTAGTGTACGGGAGGGTTACCGGAGTC 4478

  scaffold81|si     651878 TACTGTTGGGTTACCAGAAATTTGAGACCCAAACCAGTCTTCCAATTTAT 651927
                              i vvi       i             v i vv  ii   vi      
C scaffold170|s       4477 TACCGGGAGGTTACCGGAAATTTGAGACCAAGAGGAGCTTTCAGATTTAT 4428

  scaffold81|si     651928 TTCTACTTACGATAGGAATTGGTA-TTTTTTACAGGAAAACAGACTTCTC 651976
                                 v                 -                         
C scaffold170|s       4427 TTCTACGTACGATAGGAATTGGTACTTTTTTACAGGAAAACAGACTTCTC 4378

  scaffold81|si     651977 AGTAAGTCTTAGAATTGATATCAATCTAAGTAGTGGCTATAACTGCATTA 652026
                                          ii            v                    
C scaffold170|s       4377 AGTAAGTCTTAGAATCAATATCAATCTAATTAGTGGCTATAACTGCATTA 4328

  scaffold81|si     652027 CTTAGTAGCT-AAAAAATGTTTACCGGTGGCATACCGGGAGTGTACGGGA 652075
                                    i-                           i      i    
C scaffold170|s       4327 CTTAGTAGCCAAAAAAATGTTTACCGGTGGCATACCGGAAGTGTATGGGA 4278

  scaffold81|si     652076 GGGTTACCAG-AGTGAATGGTAGGGTTCCCGGAAGTGTACCTGAGGGTTA 652124
                               v   i -    v i  v     vv       vv   vv  i  i  
C scaffold170|s       4277 GGGTAACCGGAAGTGTACGGGAGGGTAACCGGAAGGTTACGGGAAGGCTA 4228

  scaffold81|si     652125 CTGGAGCCTACCGGAGGGCTACTGGAAGGTACGTAAGGGCTACCGGAGCA 652174
                                 vv          i   i   ivi   vvi            i i
C scaffold170|s       4227 CTGGAGAGTACCGGAGGGTTACCGGAGCATACCGGAGGGCTACCGGAACG 4178

  scaffold81|si     652175 -TACGGGAGAGCTACCGGGTCTTGTATATACTGTTAGACTAGTAATATTG 652223
                           -   i    i i    i  vvvvv  iv       i     -i    v -
C scaffold170|s       4177 TTACAGGAGGGTTACCAGGAGGGCTACCTACTGTTGGACTA-CAATAAT- 4130

  scaffold81|si     652224 AGCAGAGTATGTGCAATTTATCTTAACTAATGAAATTAAACATACCCTAT 652273
                           ---          i         iv      iv            ivi  
C scaffold170|s       4129 ---AGAGTATGTGTAATTTATCTCCACTAATATAATTAAACATACTACAT 4083

  scaffold81|si     652274 CATATAAATTCT--GGGCCCGCCCCTCACATTGCCCACCACCCTGAGCCC 652321
                           i - i v   i --          vv     i--------------    
C scaffold170|s       4082 TA-ACATATTTTAGGGGCCCGCCCAACACATC--------------GCCC 4048

  scaffold81|si     652322 ACCAAAATGCCACACATACCACAATTTCAGCCCCAAGC----------TA 652361
                                  v v    vi i   v                ---------- i
C scaffold170|s       4047 ACCAAAAGGACACAGGTGCCAAAATTTCAGCCCCAAGCTGCTTCAAGATG 3998

  scaffold81|si     652362 AAAAACAATACTCTGGACCAT-CCA-CACCCAGGTAGAAGGAAATTAAAT 652409
                                       v     v  -ii -    v                 v 
C scaffold170|s       3997 AAAAACAATACTGTGGACAATATTATCACCAAGGTAGAAGGAAATTAATT 3948

  scaffold81|si     652410 ATTTAATTGAAAATTAGATGTCGGCAA-AATTATTG-AATAATAGGTTGA 652457
                             v         v v  v  -vii   -  iv  i -   -i   v    
C scaffold170|s       3947 ATATAATTGAAATTAAGCTG-AAACAATAACAATCGTAAT-GTAGTTTGA 3900

  scaffold81|si     652458 ATTCATTATAACTCACCTTAACAATTGACACACCGCTGCCAATTGTTGTT 652507
                           v    --          v   v    v   ii  v    ii vi      
C scaffold170|s       3899 CTTCA--ATAACTCACCATAAGAATTTACATGCCTCTGCTGAACGTTGTT 3852

  scaffold81|si     652508 GGCTACAATGAGGTGCCAGGCGGGATGCCAAA 652539
                              v   vv v     v      i        
C scaffold170|s       3851 GGCAACACAGCGGTGCAAGGCGGAATGCCAAA 3820

Matrix = 20p43g.matrix
Kimura (with divCpGMod) = 17.08
Transitions / transversions = 0.86 (60/70)
Gap_init rate = 0.04 (35 / 811), avg. gap size = 1.29 (45 / 35)

3772 25.42 6.36 2.45 scaffold81|size906611 652548 653805 (248834) C scaffold170|size558746_(dbseq-nr_246)_[277812,288266]#LTR/Gypsy (6690) 3765 2460 m_b715s001i28 189543

  scaffold81|si     652548 ATTTAAAATCAGATGTAGTCAAAACAAGTGTAAAAAGGATTGAAAT---T 652594
                              v     i            i             vi    v v --- 
C scaffold170|s       3765 ATTGAAAATTAGATGTAGTCAAGACAAGTGTAAAAATAATTGTATTCCAT 3716

  scaffold81|si     652595 GCAATGACTCACATTCAA-AGTATACCCGCCCCTGCCAATTGATGTTAAC 652643
                               ---     v ii v- i     i    v       v ivi   ii 
C scaffold170|s       3715 GCAA---CTCACCTCTATTAATATACTCGCCGCTGCCAAATATCGTTGGC 3669

  scaffold81|si     652644 TACACGGCGGTGCCAGG-GGGACTCCAAACTCAATCTGTGGGCTGAGTTT 652692
                           v            v i - ii ii         i                
C scaffold170|s       3668 AACACGGCGGTGCAAAGCGAAATCCCAAACTCAGTCTGTGGGCTGAGTTT 3619

  scaffold81|si     652693 TGGCCGTTCCCGTGGTAGGCCTGTAAATATTTGATT---AAAAAACTTGA 652739
                            v vvi  i i viv i         v v   i   ---       --- 
C scaffold170|s       3618 TCGGGATTTCTGAACTGGGCCTGTAACTTTTTAATTGAAAAAAAAC---A 3572

  scaffold81|si     652740 TGTGTTGTGAGTATATT-GCTTGAAAACAGGACGAGCTAATAAGTACTCA 652788
                                  --      v - vv      --i  i   i vi i iv     
C scaffold170|s       3571 TGTGTTG--AGTATAATAGGGTGAAAA--AGATGAGTTCGTGAAAACTCA 3526

  scaffold81|si     652789 CCTTCACAATATACCCACTCCTGCTAATTGTTGTTGGCTTCTCAGCGGTG 652838
                             ii  v        ii iv    i       v     vv v       v
C scaffold170|s       3525 CCCCCAAAATATACCTGCCACTGCCAATTGTTCTTGGCAACACAGCGGTC 3476

  scaffold81|si     652839 TCAGGCGGGATGCCAAACTCAGTCTGTGGGTTAAGTTTTTGTTATTCCTG 652888
                           iv      i     v              ii i     iv iv   i vv
C scaffold170|s       3475 CGAGGCGGAATGCCTAACTCAGTCTGTGGACTGAGTTTCAGCGATTTCGC 3426

  scaffold81|si     652889 TGGTGGGCCTGTTAATATTTAATTGAAAAACA--TATC-TGTGCTGAGTA 652935
                           ii  i i     v v  v            v --  v -ii  i      
C scaffold170|s       3425 CAGTAGACCTGTAACTAATTAATTGAAAAAAAATTAACACATGTTGAGTA 3376

  scaffold81|si     652936 TATT--GTTAGAAAACAGGGCGAGTTCA--AAGTTACTCACCTTCACAAT 652981
                             v -- v ii    --- ii       --  i--       ii  v   
C scaffold170|s       3375 TAATAGGGTGAAAAA---GATGAGTTCATGAAA--ACTCACCCCCAAAAT 3331

  scaffold81|si     652982 ATACCAACTGCTGCTAATTGTTGTTGGCTTTGCAGCAGTGCCAGGCGGAA 653031
                                vi i     i       v     vvii i  i  v v v      
C scaffold170|s       3330 ATACCCGCCGCTGCCAATTGTTCTTGGCAACACGGCGGTCCAATGCGGAA 3281

  scaffold81|si     653032 TAGCAAACTCAGTCTGTGGGCTGAGTTTCAGC--TGTTCCCATGGTAGGC 653079
                            iv v              i         i  -- v  v   --    i 
C scaffold170|s       3280 TGCCTAACTCAGTCTGTGGACTGAGTTTCGGCGATTTTGCCA--GTAGAC 3233

  scaffold81|si     653080 CTGTAAATATTTAATTGAAAAAAATTG--ATGAGTTGCTTGTAAATTAAT 653127
                                 v  v                i--   v    v--   v v  i 
C scaffold170|s       3232 CTGTAACTAATTAATTGAAAAAAATTAACATGTGTTGA--GTACAATAGT 3185

  scaffold81|si     653128 AGAAAACAGGGCGAGTTCATTAGCTTTC-------------ATTGGCTAC 653164
                           ivi   v i ii  v     v iivi  ------------- ii   i  
C scaffold170|s       3184 GTGAAAAAAGATGATTTCATGAATACTCACCCCCAAAATATACCGGCCAC 3135

  scaffold81|si     653165 --------------------ATGGTGGTGCCAGGCGGGATGCCAAACACA 653194
                           --------------------    i i v v    i i     v   v  
C scaffold170|s       3134 TGCCAATTGTTCTTGGTAACATGGCGATCCAAGGCAGAATGCCTAACTCA 3085

  scaffold81|si     653195 GTCTGTGGGCTGAGTTTCGGCCGTTCCACCAGTAGGTCTGTAAATATTTA 653244
                                   i            vi  i iv v    ii      v      
C scaffold170|s       3084 GTCTGTGGACTGAGTTTCGGCGATTTCGACCGTAGACCTGTAACTATTTA 3035

  scaffold81|si     653245 ATTGAAAAAATATTGATGTGTTGTGAGTAT--TGTTTGAAATCAGGGAGA 653292
                                   vi-     ii   v        --  v vv i v  v i   
C scaffold170|s       3034 ATTGAAAATG-ATTGACATGTGGTGAGTATAGTGGTGTAGAACATGAAGA 2986

  scaffold81|si     653293 GTTTAGAAGAACTTATCCTCATTTTTCACCCGCTCCTCCGAAATGATGTT 653342
                               vi  v v    i  i  ivv vi   v   v  v v  v  v v  
C scaffold170|s       2985 GTTTTAAATATCTTACCCCCACAATATACCGGCTGCTGCCAATTGTTCTT 2936

  scaffold81|si     653343 GTCTACATGGTGGTGCCAGGTGGGAAACCAAACTCA------GTCTGTGG 653386
                            v v      i   v v   i  i vi  v      ------       i
C scaffold170|s       2935 GGCAACATGGCGGTCCAAGGCGGAATGCCTAACTCAGTCTGTGTCTGTGA 2886

  scaffold81|si     653387 GCTGAGTTTTTGCCATTCCTGTGGTAG----GT---TATTTAATTGAAAA 653429
                           i        iv  v   iivvii    ----  ---  v           
C scaffold170|s       2885 ACTGAGTTTCGGCGATTTTGCCAGTAGACCTGTAACTAATTAATTGAAAA 2836

  scaffold81|si     653430 AAATG-ATTTGCACTGAGTAATAAAACTGTAGAAAAGGGCGAGCTGATAA 653478
                                - iv  iii    i- i  v v   ii    i ii   i v  i 
C scaffold170|s       2835 AAATGAACATGTGTTGAGC-ACAATAGTGTGAAAAAAGATGAGTTCATGA 2787

  scaffold81|si     653479 GAAGTCACCTTAAAAATTGACCTGCCGCTGCCAATTGTTGTTGGCTACAC 653528
                           i  v     iiv     vv   v                v     v    
C scaffold170|s       2786 AAACTCACCCCCAAAATATACCGGCCGCTGCCAATTGTTCTTGGCAACAC 2737

  scaffold81|si     653529 AGCAGTTCCAGTCAGGATGTCAAACTCAGTCTGTGGGCTGAGTTTCAGCC 653578
                           i  i  i v vv i i   i v              i         i  v
C scaffold170|s       2736 GGCGGTCCAATGCGGAATGCCTAACTCAGTCTGTGGACTGAGTTTCGGCA 2687

  scaffold81|si     653579 ATT---CCCATGTTGGGCCTGTAAATATTTAATT---AAAAAATGATGCG 653622
                              ---   i i- i i       v         ---      v  i i 
C scaffold170|s       2686 ATTTTGCCCGTA-TAGACCTGTAACTATTTAATTGGAAAAAAAGGACGTG 2638

  scaffold81|si     653623 TGCTGAGTTGAATAATTGAAAACAGGGCAAGTTTAGAAGAACTTACGTTC 653672
                             v     vv i ii vv i    v ivi     vi  v v     vii 
C scaffold170|s       2637 TGGTGAGTATAGTGGTGTAGAACATGAAGAGTTTTAAATATCTTACCCCC 2588

  scaffold81|si     653673 ATATTGCACCCGCCGCTGTCAATAGTTGTTGGCTACACGGCGATTCCGGG 653722
                            i v ii   v  i    i    v         v   i    i i vi  
C scaffold170|s       2587 ACAATATACCGGCTGCTGCCAATTGTTGTTGGCAACATGGCGGTCCAAGG 2538

  scaffold81|si     653723 CGGGATGTCAAACTCAGTCTGTGGGCTGAGCTTTGGTCG--TTCACGTGA 653770
                            i i   i v              i     i    i-  --   i ----
C scaffold170|s       2537 CAGAATGCCTAACTCAGTCTGTGGACTGAGTTTTGA-CGATTTCGC---- 2493

  scaffold81|si     653771 TGGGATGGTGGG---GTATCAATGTAATTGAAAAAAAT 653805
                           -----    i  --- i v v  v              
C scaffold170|s       2492 -----TGGTAGGCCTGCAACTATTTAATTGAAAAAAAT 2460

Matrix = 20p43g.matrix
Kimura (with divCpGMod) = 28.96
Transitions / transversions = 1.18 (169/143)
Gap_init rate = 0.04 (54 / 1257), avg. gap size = 2.07 (112 / 54)


479 28.28 6.94 3.01 scaffold81|size906611 653551 653838 (248801) C rnd-1_family-399#Unknown (5) 313 15 m_b715s001i29 189544

  scaffold81|si     653551 AACTCAGTCTGTGGGCTGAGTTTCAGCCATTCCCATGTTGGGCCT--GTA 653598
                             i           i      vv i  v      i  -- i   ?--   
C rnd-1_family-        313 AATTCAGTCTGTGGACTGAGTGGCGGCGATTCCCGTG--GAGCCNTGGTA 266

  scaffold81|si     653599 AATATTTAATTAAAAAA---TGATGCGTGCTGAGTTGAATAA--TTGAAA 653643
                            i         i     ---  viiv   vi v vi   v  --      
C rnd-1_family-        265 AGTATTTAATTGAAAAAAATTGTCAGGTGACGTGACGAAAAACTTTGAAA 216

  scaffold81|si     653644 -ACAGGGCAAGTTTAGAAGAA-CTTACGTTCATATTGCACCCGCCGCTGT 653691
                           -iv    v   vv- v    v-     v i ??  i i?  i  i v iv
C rnd-1_family-        215 TGAAGGGGAAGGG-ACAAGACTCTTACCTCCNNATCGTNCCTGCTGGTAG 167

  scaffold81|si     653692 CAATAGTTGTTGGCTACACGGCGATTCCGGGCGGGATGTCAAACTCAGTC 653741
                            vi?v         vviiv  v  vvv-       vv iii  i  i   
C rnd-1_family-        166 CTGNTGTTGTTGGCGTTGAGGGGAGGG-GGGCGGGCGGCTGAATTCGGTC 118

  scaffold81|si     653742 TGTGGGCTGAGCTTTGGTCGTTCACGTGATGGGATGGTGGGGTATCAATG 653791
                                i i    vvi  ivi   v    iv ? i    ii -   i----
C rnd-1_family-        117 TGTGGACCGAGCGGCGGCGATTCCCGTGGAGNGGTGGTAAG-TATT---- 73

  scaffold81|si     653792 TAATTGAAAAAAAT----GGGT---GTGAAGAGAG----TGAAGTGAGAG 653830
                                         ----i   ---    v  i i----    i   ii 
C rnd-1_family-         72 TAATTGAAAAAAATTGTCAGGTGACGTGACGAAAAACTTTGAAATGAAGG 23

  scaffold81|si     653831 AGAAGTGA 653838
                           i    v  
C rnd-1_family-         22 GGAAGGGA 15

Matrix = 20p43g.matrix
Kimura (with divCpGMod) = 32.17
Transitions / transversions = 1.19 (43/36)
Gap_init rate = 0.06 (17 / 287), avg. gap size = 1.71 (29 / 17)


312 14.72 1.41 4.35 scaffold81|size906611 653817 653887 (248752) rnd-5_family-1816#Unknown 202 270 (449) m_b715s001i30 189545

  scaffold81|si     653817 GAGTGAAGTGAGAGAGAAGT-GAGAGTGCGCCCTCCCTACAGTTGCTGCT 653865
                               v   - i  v      -        i   --    v  i       
  rnd-5_family-        202 GAGTCAAG-GGGACAGAAGTTGAGAGTGCACCC--CCTAGAGCTGCTGCT 248

  scaffold81|si     653866 GGTTCAAGCACCTGTCTTGTAG 653887
                              v      vv   v      
  rnd-5_family-        249 GGTGCAAGCAGGTGTGTTGTAG 270

Matrix = 20p43g.matrix
Kimura (with divCpGMod) = 16.37
Transitions / transversions = 0.43 (3/7)
Gap_init rate = 0.06 (4 / 70), avg. gap size = 1.00 (4 / 4)


2149 15.26 10.27 1.26 scaffold81|size906611 654022 654459 (248180) genome_1_17731#DNA 139 615 (0) m_b715s001i31 189546

  scaffold81|si     654022 GTTATCAAATCCCCCCACCATCCTCAAAATACCTCACAGAA-----GCCC 654066
                                           --       i            v  ----- v  
  genome_1_1773        139 GTTATCAAATCCCCCC--CATCCTCGAAATACCTCACACAAAGTTTGACC 186

  scaffold81|si     654067 ---------------CCCCCAACAAATGGGGGATTTG--GGAAGACATTA 654099
                           ---------------                  v   --ii         
  genome_1_1773        187 GATTAAAAGAGAATGCCCCCAACAAATGGGGGAATTGCTAAAAGACATTA 236

  scaffold81|si     654100 T--TTTATAACATG--------------ACTCATTGCATATCCATTTGTT 654133
                           i-- i  i vv   --------------v  i  i  i          i 
  genome_1_1773        237 CGCTCTACACAATGTATTTCTAATTCCCCCTTATCGCGTATCCATTTGCT 286

  scaffold81|si     654134 GTTGTAATCATTAAAGAGACTGTCAGTTAGTTGCAGTCATGATTTTTTGA 654183
                             iiv v     v -        v --         i   v     i-  
  genome_1_1773        287 GTCAGATTCATTCA-GAGACTGTAA--TAGTTGCAGCCATTATTTTC-GA 332

  scaffold81|si     654184 TTCATGGTGAGGGAGGGGGGA-TAGAAAATATAGAATTTACGCAATTCAC 654232
                               i        i  i  i -         vvv      v       v 
  genome_1_1773        333 TTCACGGTGAGGGGGGAGGAAATAGAAAATAATTAATTTAAGCAATTCTC 382

  scaffold81|si     654233 AGAAGGACCGAAAGGTCTG----TGCCCTATAGGTGTATATTAAGCAATG 654278
                             v      v         ----        i       v v        
  genome_1_1773        383 AGTAGGACCTAAAGGTCTGAAAATGCCCTATGGGTGTATCTAAAGCAATG 432

  scaffold81|si     654279 AAGCCATTTAGGTCCTTCTGTGAATGTGCATGGATGGAGTCCACTGTAAA 654328
                               vv          v   v      v   i viii         ii  
  genome_1_1773        433 AAGCGCTTTAGGTCCTGCTGAGAATGTTCATAGCCAAAGTCCACTGCGAA 482

  scaffold81|si     654329 TGAATTCTTGGGTGACCAATCCCATGGTGGT--GCAATTTGTCTAGGTTG 654376
                                         i ii             --       i         
  genome_1_1773        483 TGAATTCTTGGGTGGCTGATCCCATGGTGGTTAGCAATTTATCTAGGTTG 532

  scaffold81|si     654377 ATCGTAGATAGGACAAACATATCTTAGTATCTAAAGGTATTTGTACCAGG 654426
                             v i        v   v   v        i               i   
  genome_1_1773        533 ATGGCAGATAGGAAAAAAATAACTTAGTATTTAAAGGTATTTGTACTAGG 582

  scaffold81|si     654427 CTACACGAGGTCAATTTTTCCTGCAGCCAGCTG 654459
                                 i             v    iv      
  genome_1_1773        583 CTACACAAGGTCAATTTTTCGTGCAAACAGCTG 615

Matrix = 20p43g.matrix
Kimura (with divCpGMod) = 15.28
Transitions / transversions = 1.06 (34/32)
Gap_init rate = 0.03 (14 / 437), avg. gap size = 3.64 (51 / 14)


968 4.92 2.46 0.00 scaffold81|size906611 654464 654585 (248054) C rnd-1_family-108#Unknown (132) 125 1 m_b715s001i32 189547

  scaffold81|si     654464 TAATTTCCATTTGGACACCTAGCCAGTGAATG-TGTACTTGTGGGACAGG 654512
                                i                          -i                
C rnd-1_family-        125 TAATTCCCATTTGGACACCTAGCCAGTGAATGACGTACTTGTGGGACAGG 76

  scaffold81|si     654513 AATTCTCAAGATTCATATTTAATTCCTATATGGAGGGTGTTCAAAAAATG 654562
                                    v    i                          i        
C rnd-1_family-         75 AATTCTCAACATTCGTATTTAATTCCTATATGGAGGGTGTTTAAAAAATG 26

  scaffold81|si     654563 GCAGAACA--TATAAAACCAACCAA 654585
                                   --             i 
C rnd-1_family-         25 GCAGAACATATATAAAACCAACCGA 1

Matrix = 20p43g.matrix
Kimura (with divCpGMod) = 2.76
Transitions / transversions = 5.00 (5/1)
Gap_init rate = 0.02 (2 / 121), avg. gap size = 1.50 (3 / 2)


851 13.55 2.58 0.00 scaffold81|size906611 654482 654636 (248003) rnd-5_family-1816#Unknown 462 620 (99) m_b715s001i33 189545

  scaffold81|si     654482 CTAGCCAGTGAATG-TGTACTTGTGGGACAGGAATTCTCAAGATTCATAT 654530
                                         -i                         v    i  i
  rnd-5_family-        462 CTAGCCAGTGAATGACGTACTTGTGGGACAGGAATTCTCAACATTCGTAC 511

  scaffold81|si     654531 TTAATTCCTATATGGAGGGTGTTCAAAAAA-TGGCAGAACATATAAAACC 654579
                                      ?           i      -  i    vv  i ?    ?
  rnd-5_family-        512 TTAATTCCTATNTGGAGGGTGTTTAAAAAATTGACAGACAATGTNAAACN 561

  scaffold81|si     654580 AACCAATTTGAAAAT-ACAAATAGGACCAATAAGCCATCACCAAA-ACAA 654627
                              vi   i vv   - v                 ii        - v  
  rnd-5_family-        562 AACGGATTCGTCAATAAAAAATAGGACCAATAAGCTGTCACCAAATAAAA 611

  scaffold81|si     654628 TTCAAGGAC 654636
                            v   ii  
  rnd-5_family-        612 TACAAAAAC 620

Matrix = 20p43g.matrix
Kimura (with divCpGMod) = 13.17
Transitions / transversions = 1.33 (12/9)
Gap_init rate = 0.03 (4 / 154), avg. gap size = 1.00 (4 / 4)


1322 20.19 7.35 0.30 scaffold81|size906611 654586 654898 (247741) C scaffold170|size558746_(dbseq-nr_246)_[277812,288266]#LTR/Gypsy (8448) 2007 1673 m_b715s001i34 189543

  scaffold81|si     654586 TTTGAAAATACAAATAGGACCAATAAGCCATCACCAAAACAATTCAAGGA 654635
                                     ii      v    v v  vv v      vv  v   vi  
C scaffold170|s       2007 TTTGAAAATATGAATAGGCCCAAAACGCACTAACCAAATGAAATCATAGA 1958

  scaffold81|si     654636 CCAAGCCTAGACATGTCACCCAAACTAGACC--CATCAGGTGATCTTCCT 654683
                           i     v    vv  vv   v        i --  v           v v
C scaffold170|s       1957 TCAAGCGTAGAATTGAAACCAAAACTAGATCTGCAACAGGTGATCTTGCA 1908

  scaffold81|si     654684 GGTTGTAACTCGGGATTCCCAAAATGTCAGTCGTGAAAAACACAAACACT 654733
                            v  ii      v     v    v   v    i     v v    v    
C scaffold170|s       1907 GTTTACAACTCGTGATTCGCAAATTGTGAGTCATGAAACAAACAACCACT 1858

  scaffold81|si     654734 TGGA-------------------GCTTAGCGTGATAAATGTAACTATGGC 654764
                           iv  -------------------      i        i v  v ii   
C scaffold170|s       1857 CCGAAGATATTTTTTGCTTCAAAGCTTAGTGTGATAAACGAAAATGCGGC 1808

  scaffold81|si     654765 TTATACAATGTATAAAA-ACCCGGTAACTCACCCGTACACTCTTGAAACT 654813
                              vii           - v        i                   - 
C scaffold170|s       1807 TTAAGTAATGTATAAAAGAACCGGTAACCCACCCGTACACTCTTGAAA-T 1759

  scaffold81|si     654814 TCCACTAACCTCCCTGTACACTATGTCATTTTGAGAGTGTACCGGAAGGT 654863
                              iv         i       v  v       vi       v  i    
C scaffold170|s       1758 TCCGGTAACCTCCCCGTACACTCTGACATTTTGCAAGTGTACGGGGAGGT 1709

  scaffold81|si     654864 TACTGGTGTTTTTTGTTTGCAGTGCTTT-CTTAATA 654898
                              i         i          i ii-   v   
C scaffold170|s       1708 TACCGGTGTTTTTCGTTTGCAGTGTTCCGCTTCATA 1673

Matrix = 20p43g.matrix
Kimura (with divCpGMod) = 20.81
Transitions / transversions = 0.66 (25/38)
Gap_init rate = 0.02 (5 / 312), avg. gap size = 4.80 (24 / 5)


484 32.07 7.06 6.38 scaffold81|size906611 656263 656885 (245754) scaffold232|size263335_(dbseq-nr_84)_[203556,209664]#LTR 2076 2702 (3407) m_b715s001i35 189548

  scaffold81|si     656263 TCTCTCGGAAGGATGAAAATGTCTTCCACCAAGAGAAAAAGATGTATCTG 656312
                            i    iii i      vviv   i    vv       viv iii  v  
  scaffold232|s       2076 TTTCTCAAGAAGATGAACTCTTCTCCCACGTAGAGAAATGTACACATGTG 2125

  scaffold81|si     656313 CCAA--TGCATGACTGACCAAAGTAA-GGTCTCAGCAA-GCAACCATAAC 656358
                              v--    iv i i  --   i  -   v   iv  -     iiv  v
  scaffold232|s       2126 CCATGTTGCACTATTAAC--AAGCAATGGTATCAAAAAAGCAACTGGAAA 2173

  scaffold81|si     656359 TCTGGTTTTGATGGGTGCAGAACTCCCAACAAAGTAATGCTACCTAATAA 656408
                             viiiiv  v     viv    i  ii   vi  iv      -- i   
  scaffold232|s       2174 TCAAACCATGTTGGGTTTCGAACCCCTGACACGGTGTTGCTAC--AGTAA 2221

  scaffold81|si     656409 TCCTGGATCCAA-AATGACAGA-TTCCGAGAGACCCCTGAATTCCAAAG- 656455
                           ivv  i vv   -  v   iv -    i  vvv    iivi       i-
  scaffold232|s       2222 CAGTGAAAGCAAGAAGGACGTAGTTCCAAGCTTCCCCCATGTTCCAAAAT 2271

  scaffold81|si     656456 -AGAGAACATTCATGTGCATTCCCTATCTGACAACGCTTGTGTCATATTC 656504
                           -  -      i   i  iv    i  i iii v v  vv      v i  
  scaffold232|s       2272 TAG-GAACATCCATATGTTTTCCTTACCCAGCTAGGCAGGTGTCAAACTC 2320

  scaffold81|si     656505 T-GGAACACTTGATACTGTGTTCTTCC-ATCAAAAAGGTAGGGGAAAGTT 656552
                            -  vi   viiiv -  v        - iiv      v    v     i
  scaffold232|s       2321 TTGGCGCACGCAGGA-TGGGTTCTTCCTACTCAAAAGGAAGGGCAAAGTC 2369

  scaffold81|si     656553 CCATG-TATTTTGCTATGGCAGAAGCAATGGGT-CCTGTTACATATAGAG 656600
                           v  i - i    --   v   v     i iii -     i v - i v v
  scaffold232|s       2370 ACACGATGTTTT--TATTGCACAAGCAGTAAATTCCTGTCAAA-ACACAC 2416

  scaffold81|si     656601 CTGTTTGGAGGTATTTTTAAAGCAACAGTGTCCCAAGCAAACTCACAACC 656650
                             v i  iivii  v  --- v v v    -v i    v i vi ii   
  scaffold232|s       2417 CTTTCTGAGTACATGTT---ACCCAGAGTG-ACTAAGCCAGCATATGACC 2462

  scaffold81|si     656651 TCAGTCATAGATAA------------AGT----AT--TTCTAGATTTTCA 656682
                                 v v  i  ------------   ----  --            i
  scaffold232|s       2463 TCAGTCTTTGACAAATGCAAGAACTGAGTTTGAATTGTTCTAGATTTTCG 2512

  scaffold81|si     656683 AGTGTATAA-AAAAT-AATCATGTTATGATGAAAGTCAATGAAAGTCACG 656730
                            iiiv    -  v  -  vi      v  ------     ----v i  v
  scaffold232|s       2513 AACAAATAACAACATAAAATATGTTAAGA------TCAAT----TTTACC 2552

  scaffold81|si     656731 TTGCC---TATAATTGACAAATAAAGTCTGCTTGGCTCCAT-AGTTGGAG 656776
                                ---v        i--ii         vviiv  ii - iiii   
  scaffold232|s       2553 TTGCCAGTGATAATTGAT--GCAAAGTCTGCAAAAATCTGTGAACCAGAG 2600

  scaffold81|si     656777 TTGAAGCAAGACTTAGTTAAGGTGCAAT---CCG-GCACAGAGC-AACTG 656821
                                i   i  i i vi -----   i---  i-     v   -   ii
  scaffold232|s       2601 TTGAAACAAAACCTGGACA-----CAACATACCACGCACATAGCTAACCA 2645

  scaffold81|si     656822 CCCAAGCATTGTACTCTTCATCTTTATTCAGTACCAAAGTTAT---TAAG 656868
                            ii   iiiv v       -------  v  ---    iv  i--- i v
  scaffold232|s       2646 CTTAAGTGCAGGACTCTTC-------TTGAG---CAAAAATACTCATGAT 2685

  scaffold81|si     656869 CACAGAGTTTATCACTC 656885
                                  i v i     
  scaffold232|s       2686 CACAGAGCTAACCACTC 2702

Matrix = 20p43g.matrix
Kimura (with divCpGMod) = 41.63
Transitions / transversions = 1.37 (108/79)
Gap_init rate = 0.10 (62 / 622), avg. gap size = 1.35 (84 / 62)


315 12.90 1.61 0.00 scaffold81|size906611 658077 658138 (244501) rnd-1_family-330#Unknown 208 270 (245) m_b715s001i36 189549

  scaffold81|si     658077 TCTCTAAAAAT-TGCTAACTCAGTTTATTGGCATTAACAGAGAGTCAAGT 658125
                             v        -   ?       ? ?     ii iv       v  ?   
  rnd-1_family-        208 TCACTAAAAATNTGCNAACTCAGNTNATTGGTGTCTACAGAGATTCNAGT 257

  scaffold81|si     658126 AGTAATTCGTATG 658138
                            ??     v  i 
  rnd-1_family-        258 ANNAATTCCTACG 270

Matrix = 20p43g.matrix
Kimura (with divCpGMod) = 13.91
Transitions / transversions = 1.00 (4/4)
Gap_init rate = 0.02 (1 / 61), avg. gap size = 1.00 (1 / 1)


354 17.23 14.29 3.23 scaffold81|size906611 658171 658254 (244385) C rnd-5_family-2075#Unknown (28) 962 870 m_b715s001i37 189550

  scaffold81|si     658171 CTTCTCAAACA-TGCTGTCATTAAAATTGTTCTGTAACAATGATGTCTGG 658219
                              ii  i   -i  i    i---   v      vi  i     v     
C rnd-5_family-        962 CTTTCCAGACAACGCCGTCAC---AATGGTTCTGGGACGATGATCTCTGG 916

  scaffold81|si     658220 TGTGATTTGGTGGTTTTTG-----------GTGTTCAACAACGCAA 658254
                           i                  -----------         i i    
C rnd-5_family-        915 CGTGATTTGGTGGTTTTTGGTTGAGATAATGTGTTCAACGATGCAA 870

Matrix = 20p43g.matrix
Kimura (with divCpGMod) = 12.93
Transitions / transversions = 3.67 (11/3)
Gap_init rate = 0.06 (5 / 83), avg. gap size = 3.00 (15 / 5)


5997 11.51 1.87 0.23 scaffold81|size906611 658314 659167 (243472) C rnd-5_family-2075#Unknown (121) 869 2 m_b715s001i38 189550

  scaffold81|si     658314 TTGTGTTGTCACACTCAACATCCCCAAAAACCATCTGCTGCTTGAGCAGT 658363
                                 i               i  v                i       
C rnd-5_family-        869 TTGTGTCGTCACACTCAACATCTCCCAAAACCATCTGCTGCTCGAGCAGT 820

  scaffold81|si     658364 GCATTTGATCCCTTGCAGCAACACGGATGCTGCGTCAGTGCCATCTTTGA 658413
                                i v   i iv    i       i        i     i       
C rnd-5_family-        819 GCATTCGTTCCTTCCCAGCGACACGGACGCTGCGTCGGTGCCGTCTTTGA 770

  scaffold81|si     658414 AGTTCTGGGCACAATGAATGCTGGATGACGATAAAAATCTGTTGGTTTGG 658463
                            v   i    iii     i     ii     ii      i  i  v  ? 
C rnd-5_family-        769 ATTTCCGGGCGTGATGAACGCTGGGCGACGACGAAAATCCGTCGGATTNG 720

  scaffold81|si     658464 AGCTACAATTTGTTCAGCAAGTGCAACGACAGCTTGAGAATGATGCTGTG 658513
                               i     i                     ?               i 
C rnd-5_family-        719 AGCTGCAATTCGTTCAGCAAGTGCAACGACAGNTTGAGAATGATGCTGCG 670

  scaffold81|si     658514 TTGATTATGGTGTCAATTGTGGTCTGTTTTTGCTGGCAGTGAATGGCAGC 658563
                                ii   ii  i  i                             i  
C rnd-5_family-        669 TTGATCGTGGCATCGATCGTGGTCTGTTTTTGCTGGCAGTGAATGGCGGC 620

  scaffold81|si     658564 AACAGGCCCTTTTACTTGAGGATCAATTGACATTCTGCCCTGCCAATGGC 658613
                           i            i  v     v i    v              i    v
C rnd-5_family-        619 GACAGGCCCTTTTGCTGGAGGAGCGATTGCCATTCTGCCCTGCCGATGGG 570

  scaffold81|si     658614 GAGGAATTGAAGTGGGGCTGCTTTGTTTGATCGGGATGTTTTTTGAAACA 658663
                              ?         i                        i        v i
C rnd-5_family-        569 GAGNAATTGAAGTAGGGCTGCTTTGTTTGATCGGGATGCTTTTTGAATCG 520

  scaffold81|si     658664 CTACGGTGGAGGATGTAATTGGCTCTTGGTGGCTCCACACGATGTCAAAG 658713
                                 i        ii       v    i      i     i     v 
C rnd-5_family-        519 CTACGGCGGAGGATGCGATTGGCTATTGGCGGCTCCGCACGACGTCAACG 470

  scaffold81|si     658714 TGCGGTGCTGTATAAGTCAACGCGGCTGCCACTGACATTGATGACGCTAC 658763
                                     v       i    v                 i      i 
C rnd-5_family-        469 TGCGGTGCTGGATAAGTCGACGCTGCTGCCACTGACATTGACGACGCTGC 420

  scaffold81|si     658764 CACTGGCTACTCTTCTGTCTGTATTGGGCTGCTCTTGGGAGGCACAGCTT 658813
                                v? i       v i          i   v           i    
C rnd-5_family-        419 CACTGCNTGCTCTTCTCTTTGTATTGGGCCGCTGTTGGGAGGCACGGCTT 370

  scaffold81|si     658814 GTGTTGGCATTATGTTATTGGGGCCGGAGGCGAATCAGATTGGATGATCA 658863
                                  i   ? i    i                 i   i   v     
C rnd-5_family-        369 GTGTTGGTATTNTATTATCGGGGCCGGAGGCGAATCGGATCGGAGGATCA 320

  scaffold81|si     658864 TGTCACTGTGTCAGCAATGCATCTCATGATTGCATGGACATCAACGGATA 658913
                           i    i      i    v     i  i  v         i          
C rnd-5_family-        319 CGTCATTGTGTCGGCAAAGCATCCCACGAATGCATGGACGTCAACGGATA 270

  scaffold81|si     658914 AGTTGTCAGCCATAACTCTTTGCACCAGTGGGACAACGTTTGCATCCATT 658963
                                  i v ii                  i                  
C rnd-5_family-        269 AGTTGTCGGACGCAACTCTTTGCACCAGTGGAACAACGTTTGCATCCATT 220

  scaffold81|si     658964 AGATATAAAA--AAACCAAGAATACATTGGGGCATCAGAC-AAAACAGAA 659010
                               i   v --     -                 ?   ?-         
C rnd-5_family-        219 AGATGTAACAATAAACC-AGAATACATTGGGGCATNAGANAAAAACAGAA 171

  scaffold81|si     659011 TAACAATTCTGTTTGCAATGCGAGAAAAGCCTTGGCATTTTCATGCAATA 659060
                                             i v          ?v             -   
C rnd-5_family-        170 TAACAATTCTGTTTGCAACGAGAGAAAAGCCNGGGCATTTTCATGC-ATA 122

  scaffold81|si     659061 AATGCTCGCCTGAT-------AATTATTAATTGAATGTACAATTTTACCC 659103
                                 i       -------   v           v      ?      
C rnd-5_family-        121 AATGCTTGCCTGATATTAAAAAATGATTAATTGAATTTACAATNTTACCC 72

  scaffold81|si     659104 AGTGCGGTTGCAGCTGTGATTAACATCTGTTTGCC------CAGAACACT 659147
                                  i           v               ------?      ? 
C rnd-5_family-         71 AGTGCGGCTGCAGCTGTGAGTAACATCTGTTTGCCTATAATNAGAACANT 22

  scaffold81|si     659148 CTTTAGGCGGTCAAAATGAT 659167
                                  i            
C rnd-5_family-         21 CTTTAGGTGGTCAAAATGAT 2

Matrix = 20p43g.matrix
Kimura (with divCpGMod) = 7.39
Transitions / transversions = 2.63 (71/27)
Gap_init rate = 0.01 (6 / 853), avg. gap size = 3.00 (18 / 6)


1439 12.50 2.80 0.78 scaffold81|size906611 659164 659413 (243226) C rnd-1_family-355#Unknown (0) 275 21 m_b715s001i39 189551

  scaffold81|si     659164 TGATAACC---CAAGTAGTGAAAAACACATCATAGGTCAAAATGAGTAAT 659210
                                v  --- v    v v v                        v?  
C rnd-1_family-        275 TGATATCCTTTCCAGTATTTACAAACACATCATAGGTCAAAATGAGGNAT 226

  scaffold81|si     659211 CATGTAGCTTTCATGTTGCTTGTGCTAGCTCTTTTGACCAAAACCCAAGG 659260
                           ?            i  v   i                             
C rnd-1_family-        225 NATGTAGCTTTCACGTAGCTCGTGCTAGCTCTTTTGACCAAAACCCAAGG 176

  scaffold81|si     659261 CTCCACATAGAACCATGG-TTGACTATTAAGTAACTGTGAGTTTT-GCAA 659308
                                 i i   v     -         v  i   i         -    
C rnd-1_family-        175 CTCCACGTGGAAGCATGGTTTGACTATTTAGCAACCGTGAGTTTTGGCAA 126

  scaffold81|si     659309 TCAGTGAAAAATGATGACCGCGGCAGAACAACATGGATTGGTGGCCATAA 659358
                           - v                 i   v v  v -  v   i   ?? i ?  
C rnd-1_family-        125 -CTGTGAAAAATGATGACCGTGGCTGCACTA-ATTGATCGGTNNCTANAA 78

  scaffold81|si     659359 TTTTGGCAATCGTATACTCCGAAGGTCACCAAAAAA--GGTAATCAAGAA 659406
                           i ?      i            v             --i i  i i    
C rnd-1_family-         77 CTNTGGCAACCGTATACTCCGACGGTCACCAAAAAAATAGCAACCGAGAA 28

  scaffold81|si     659407 AATAACA 659413
                               i  
C rnd-1_family-         27 AATAGCA 21

Matrix = 20p43g.matrix
Kimura (with divCpGMod) = 11.41
Transitions / transversions = 1.07 (16/15)
Gap_init rate = 0.02 (6 / 249), avg. gap size = 1.50 (9 / 6)


7395 15.83 3.83 8.89 scaffold81|size906611 659410 661108 (241531) C scaffold312|size187761_(dbseq-nr_665)_[13588,18807]#LTR (999) 4221 2602 m_b715s001i40 189552

  scaffold81|si     659410 AACAAAGTGCAACGATCAAAGCAAGGAGAATTGCATGGTTGGATCAATGC 659459
                                   -------i   v    i    v        vii    i  vv
C scaffold312|s       4221 AACAAAGT-------CCAATGCAAAGAGACTTGCATGGACAGATCGATTA 4179

  scaffold81|si     659460 AATTGATCAGTATG-ATGTTGACAAGAGCAAACTAATCCATGGCAAGGAG 659508
                           i  i  iv  -   - v   vi i i        v           v   
C scaffold312|s       4178 GATCGACGAG-ATGGAAGTTTGCGAAAGCAAACTCATCCATGGCAATGAG 4130

  scaffold81|si     659509 GATCACCAGAGAAATAAAAAGGGTGGAAACCA-CAATCCACTAGATTGTG 659557
                              ii   ----   i    iv----      -     v       v   
C scaffold312|s       4129 GATTGCCA----AATGAAAAAC----AAACCAACAATCAACTAGATAGTG 4088

  scaffold81|si     659558 ATAGTTGTCATGCTTCTCCCTTGTGGTTTAGTGCACTGATACCTGCACCC 659607
                             v         i  ------              iv           --
C scaffold312|s       4087 ATTGTTGTCATGTTT------TGTGGTTTAGTGCATGGATACCTGCAC-- 4046

  scaffold81|si     659608 ACAACCAACACAAAA-GGGTTCATCAAGTCTGAACAAACTCAACAATAGA 659656
                           --             -         i        v     ii      i 
C scaffold312|s       4045 --AACCAACACAAAAAGGGTTCATCGAGTCTGAAGAAACTTGACAATAAA 3998

  scaffold81|si     659657 CCAGATCGGTTTTTTACAACCCAAAACGCTTAGTTGGTATACACAACAAC 659706
                                 i      v i       i  i  i  -   v ii v  i     
C scaffold312|s       3997 CCAGATTGGTTTTGTGCAACCCAGAATGCCTA-TTGTTGCAAACGACAAC 3949

  scaffold81|si     659707 ACTGTGGACTGAGCGCTGTCTCACCACACTTGGCAGCTTCCAGGATAAAA 659756
                                    v   v  v     i     ----------------------
C scaffold312|s       3948 ACTGTGGACAGAGGGCGGTCTCGCCACA---------------------- 3921

  scaffold81|si     659757 GGAAGTCAACAATACACCTGTGACGGACATCACAAGGGTACACTGTCCTT 659806
                            i                     i   ii    v        i   iv  
C scaffold312|s       3920 GAAAGTCAACAATACACCTGTGATGGATGTCACCAGGGTACATTGTTGTT 3871

  scaffold81|si     659807 GATGTTGAGGCTCTTCAGGAGTCCCTTTTTATCT---------------- 659840
                            v   v v v       v   - i    v     ----------------
C scaffold312|s       3870 GTTGTGGTGTCTCTTCATGAG-CTCTTTGTATCTGTGCAAATGATATTTG 3822

  scaffold81|si     659841 ----------TTGATTTGCAATGTTTGATTGCTGTCAGACATTGAGTAA- 659879
                           ----------                       v   -       vv  -
C scaffold312|s       3821 CGACAGACTCTTGATTTGCAATGTTTGATTGCTTTCA-ACATTGACAAAT 3773

  scaffold81|si     659880 AA-ATAAAATAAATTCCACATAGGTCAAAGAATTGGAACGTGAC--ATGT 659926
                             -              iiv --   v           i     --  v 
C scaffold312|s       3772 AATATAAAATAAATTCCGTTT--GTCCAAGAATTGGAATGTGACTTATTT 3725

  scaffold81|si     659927 TGACTGTTAGTCAGAATGCAAAACCATTAAAACACAGTTGATCAACTGAA 659976
                                       -  v i       v i  v i        ii       
C scaffold312|s       3724 TGACTGTTAGTC-GATTACAAAACCCTCAACATACAGTTGACTAACTGAA 3676

  scaffold81|si     659977 CATGTTAAAGGATAT-AAAAAGGAAGAGAGTGGTACTCATTCCTAAATCT 660025
                           v       ii i i -         i      i           v   v 
C scaffold312|s       3675 AATGTTAAGAGGTGTTAAAAAGGAAAAGAGTGATACTCATTCCTCAATGT 3626

  scaffold81|si     660026 TCTTTTGAATTTGACTCAAGTCCAAAAGATTTCCACAATGGTTGATTGAT 660075
                           v vi     i    ivi        i  v viiv      v     i   
C scaffold312|s       3625 ACGCTTGAACTTGATGTAAGTCCAAGAGTTGCTGACAATGTTTGATCGAT 3576

  scaffold81|si     660076 TCCAACACAGAGAATAAAAATAAACATCAGGTAAATTTCCCCAGATTGGG 660125
                             v    i-    i   ------------    v   vi           
C scaffold312|s       3575 TCAAACAT-GAGAGTAA------------GGTACATTATCCCAGATTGGG 3539

  scaffold81|si     660126 ACTGTGCACATTATTGACAGCTAGTTGAAATATGCAGCTTATAAAATTAG 660175
                            i   i  i   i ii v  --------    ----  --      v  i
C scaffold312|s       3538 ATTGTACATATTGTCAAAAG--------AATA----GC--ATAAAAATAA 3503

  scaffold81|si     660176 AAAAGGAAATGATGATGCACATTTGTTTATTCTTTATCCCAAAGTAG-AT 660224
                                           i      iv   i     - ivi        -  
C scaffold312|s       3502 AAAAGGAAATGATGATACACATTCCTTTGTTCTT-ACGTCAAAGTAGGAT 3454

  scaffold81|si     660225 CACTTTGAAAAACTAGTGACAATACCACTGCAACTAC-TGCACAGCAGCT 660273
                                    i    v   i   i       v      -  ii       i
C scaffold312|s       3453 CACTTTGAAGAACTTGTGGCAACACCACTGAAACTACCTGTGCAGCAGCC 3404

  scaffold81|si     660274 GCTCGCAAGTACATCTCAAAAAAAATCCTGGGCAAGCTGCAGAGAGTGCA 660323
                                       i i  v    ---     v     ii     i      
C scaffold312|s       3403 GCTCGCAAGTACGTTTCCAAAA---TCCTGTGCAAGTCGCAGAAAGTGCA 3357

  scaffold81|si     660324 GCACACCCCAAAATGCTTAACCACAAGAGCCTTGGCTTTTTGCCACCATG 660373
                                iv          i      v          v       i      
C scaffold312|s       3356 GCACATACCAAAATGCTCAACCACTAGAGCCTTGGATTTTTGCTACCATG 3307

  scaffold81|si     660374 TTGTAAGCATGAGCAACAACACA------------TTTGCAAACATACTG 660411
                                                i ------------v              
C scaffold312|s       3306 TTGTAAGCATGAGCAACAACATAATTGCAATGGACGTTGCAAACATACTG 3257

  scaffold81|si     660412 CAAGCAAGAGATAGGTTTTTTCTGTTCTGCACAAAAATTAATTTAGAACC 660461
                             v   ii   v  i    i    iv     i    -  vv   iv    
C scaffold312|s       3256 CATGCAGAAGAGAGATTTTCTCTGCACTGCATAAAA-TTCTTTTGTAACC 3208

  scaffold81|si     660462 AAATGATGTTTGGAAATAAAACACCCCTTGTTGTACGATGGTCAATTGCT 660511
                              i            i       i    i      i   v ii  v   
C scaffold312|s       3207 AAACGATGTTTGGAAACAAAACACTCCTTATTGTACAATGTTTGATGGCT 3158

  scaffold81|si     660512 GTCAAACAACAGTACCTAAAA-----ATTGCTCTCATTTGCCCAATAGCT 660556
                                                -----      i             v  v
C scaffold312|s       3157 GTCAAACAACAGTACCTAAAATAAAAATTGCTTTCATTTGCCCAATCGCG 3108

  scaffold81|si     660557 GAGAGGTAAATTGTTGACTGCTAGTCACAAATTTT-ACTAACATGCAGTT 660605
                            vi v i             v         v    -  i         i 
C scaffold312|s       3107 GCAATGCAAATTGTTGACTGGTAGTCACAATTTTTTACCAACATGCAGCT 3058

  scaffold81|si     660606 GAATAGCTGACCATGCTACCGGTACAATTATTGACCTGTGTTGTCTGTCA 660655
                             v        v   i  v i i v  v-           i        v
C scaffold312|s       3057 GACTAGCTGACAATGTTAACAGCAAAAA-ATTGACCTGTGCTGTCTGTCT 3009

  scaffold81|si     660656 TATTGATGTTAGCAGAC-----ACTGTGCTTTTGATTGTGATGAAGTCAC 660700
                           v vi             -----             i     i        
C scaffold312|s       3008 AAGCGATGTTAGCAGACCAGACACTGTGCTTTTGACTGTGACGAAGTCAC 2959

  scaffold81|si     660701 ATCAACTTGATGACATGATATTCCAGGAATGTCTTGACCCCCAGTAGTGC 660750
                               --------   --------------------------   i     
C scaffold312|s       2958 ATCA--------ACA--------------------------CAGCAGTGC 2943

  scaffold81|si     660751 ATTGATGTTGCATATTGGGAGCAGCCACCAGAAAGTGATTGCCACAATCA 660800
                            v    i     -----------                           
C scaffold312|s       2942 AATGATATTGCA-----------GCCACCAGAAAGTGATTGCCACAATCA 2904

  scaffold81|si     660801 CTGGTGCTAAAAGGAGCATACATGCATAATCATCTTGCTGATGATGACAC 660850
                                 v i        vv   i               v     vvi   
C scaffold312|s       2903 CTGGTGATGAAAGGAGCCAACACGCATAATCATCTTGCGGATGAATGCAC 2854

  scaffold81|si     660851 TCCTGTTTGTTTTGGTCAGTGCAATGATACTTGCACTCATGCACAAAAAA 660900
                                   ---          ii        ----         v  ---
C scaffold312|s       2853 TCCTGTTT---TTGGTCAGTGTGATGATACT----CTCATGCACCAA--- 2814

  scaffold81|si     660901 ACCACAGTCAAAACCCATA--CAGAGGTA--GGGCTCAGGATTTGATGTA 660946
                           -                  --        --   i  ii       ii i
C scaffold312|s       2813 -CCACAGTCAAAACCCATATACAGAGGTATAGGGTTCGAGATTTGACATG 2765

  scaffold81|si     660947 TAAAGAAAATGCCAGTGATGGAAATCACAAGCATAAACATGAGCCTTGAT 660996
                            v v-                            i   v  i ii      
C scaffold312|s       2764 TCAC-AAAATGCCAGTGATGGAAATCACAAGCACAAAAATAAATCTTGAT 2716

  scaffold81|si     660997 TGTTGCCAGACCAAGCAACAAGACATATTACACAAATCGCCTGCACGTAC 661046
                                  v                   i   v   v i        i   
C scaffold312|s       2715 TGTTGCCCGACCAAGCAACAAGACATACTACCCAACTTGCCTGCACATAC 2666

  scaffold81|si     661047 AATGTATTTCAGT--GCATTTTTTCATGTACCATGTTTGATTGCATTCAA 661094
                           i       v   i-- v      v    i  v            v     
C scaffold312|s       2665 GATGTATTGCAGCAGGAATTTTTGCATGCACAATGTTTGATTGCTTTCAA 2616

  scaffold81|si     661095 ACATAGCAGCTAAA 661108
                                   v i   
C scaffold312|s       2615 ACATAGCATCCAAA 2602

Matrix = 20p43g.matrix
Kimura (with divCpGMod) = 16.41
Transitions / transversions = 1.31 (139/106)
Gap_init rate = 0.09 (161 / 1698), avg. gap size = 1.30 (209 / 161)


3313 11.26 2.76 0.38 scaffold81|size906611 661113 661620 (241019) C genome_7_10266#DNA (0) 520 1 m_b715s001i41 189553

  scaffold81|si     661113 ACCCTCCGAGCTATACTTCTGCAAAAACAAGCAGTAGTATAGCTACTACT 661162
                                  i         v                             v  
C genome_7_1026        520 ACCCTCCAAGCTATACTACTGCAAAAACAAGCAGTAGTATAGCTACTTCT 471

  scaffold81|si     661163 GCTAAAACGAGCAGTAGTATAGCCCGTTTTGTGAAATCTCTGTGTTCT-G 661211
                                                                   ii      - 
C genome_7_1026        470 GCTAAAACGAGCAGTAGTATAGCCCGTTTTGTGAAATCTCCATGTTCTCG 421

  scaffold81|si     661212 TATTCAAAACGTCAAACAGACAACACCGTTGAATTCCTCGCAAAAAAACA 661261
                                ivv       v v   v     i                     i
C genome_7_1026        420 TATTCGCCACGTCAATCTGACCACACCATTGAATTCCTCGCAAAAAAACG 371

  scaffold81|si     661262 GTATAGACGCACCCTCATAACCACTCATGGTCATCTTCTTCGCGATTTGA 661311
                           v v                     v   iv    i   v        i  
C genome_7_1026        370 CTCTAGACGCACCCTCATAACCACACATACTCATTTTCATCGCGATTCGA 321

  scaffold81|si     661312 CAAAGCACGTTGTCGGAAGACACTGTCC-TTTCACTCGAGATTCGTCTAC 661360
                            i     i                v   -    v   v    v v v   
C genome_7_1026        320 CGAAGCATGTTGTCGGAAGACACTCTCCTTTTCTCTCTAGATACTTGTAC 271

  scaffold81|si     661361 ATGGATATTGTTATGTTCCCCTCGAAATTATTAAAGGTACTATCGAAAAT 661410
                                i       v     i   v- i                   iv  
C genome_7_1026        270 ATGGACATTGTTAGGTTCCTCTCT-AGTTATTAAAGGTACTATCGAGTAT 222

  scaffold81|si     661411 AG-----------GGCTTGAAAAATAATTACCACAG-AAAAATAAATTTA 661448
                             -----------v      v         i  i  -        i    
C genome_7_1026        221 AGTCCCTACTCCATGCTTGATAAATAATTATCATAGAAAAAATAAGTTTA 172

  scaffold81|si     661449 GTTCCCTTAACCCCCGGCTTACGTGCGCTCATTTTGTGCGCTTACGTGAG 661498
                                                         v    v  v   i       
C genome_7_1026        171 GTTCCCTTAACCCCCGGCTTACGTGCGCTCCTTTTCTGGGCTCACGTGAG 122

  scaffold81|si     661499 CACATACTCGTAAAATAACCTTAAAACCGGCTATACTTCTGCGAAACTAG 661548
                                v   v    v             v -           i       
C genome_7_1026        121 CACATCCTCTTAAACTAACCTTAAAACCCG-TATACTTCTGCAAAACTAG 73

  scaffold81|si     661549 CAGAAGTATACGCTATACTTCTTTTTTTTGAGCAGTAGTATAGAGATTTA 661598
                                   i  vv                i               i    
C genome_7_1026         72 CAGAAGTACACCGTATACTTCTTTTTTTTAAGCAGTAGTATAGAGGTTTA 23

  scaffold81|si     661599 AGACAAATCTTGCTTGGAGGGT 661620
                               i     i           
C genome_7_1026         22 AGACGAATCTCGCTTGGAGGGT 1

Matrix = 20p43g.matrix
Kimura (with divCpGMod) = 10.96
Transitions / transversions = 0.78 (25/32)
Gap_init rate = 0.01 (6 / 507), avg. gap size = 2.67 (16 / 6)


4696 16.67 0.71 1.18 scaffold81|size906611 661621 662470 (240169) C scaffold312|size187761_(dbseq-nr_665)_[13588,18807]#LTR (2620) 2600 1755 m_b715s001i42 189552

  scaffold81|si     661621 TAAAGACCACTTGACTGATAGTCAATTTGGTGGTCTTATTAAAATGCAGT 661670
                                v                 v    i    ii i      i      
C scaffold312|s       2600 TAAAGCCCACTTGACTGATAGTCTATTTAGTGGCTTCATTAAAGTGCAGT 2551

  scaffold81|si     661671 CGATTAACTGTTTTTAAAACTCAAAATTGGTGTATATAGCAGTCAGGTTG 661720
                           i          i         -    i v v    i              
C scaffold312|s       2550 TGATTAACTGTCTTTAAAACT-AAAACTTGAGTATGTAGCAGTCAGGTTG 2502

  scaffold81|si     661721 AAAGCTGACACTTCATTT-GCTATTGCAATGATGT--CGCAGCAACAAAT 661767
                                i   i   i    - i              -- ii     i   -
C scaffold312|s       2501 AAAGCCGACGCTTTATTTTGTTATTGCAATGATGTTTCATAGCAATAAA- 2453

  scaffold81|si     661768 AAATTGGTAGTTGCGAGAATAACTCCTCAGTCAGCAATTGTTGATGGATC 661817
                            v           i     i                       v      
C scaffold312|s       2452 ACATTGGTAGTTGTGAGAACAACTCCTCAGTCAGCAATTGTTGTTGGATC 2403

  scaffold81|si     661818 ACAACATATTGTAAGCACAAGCAGGGTAACTCTGATGAAGTGCAAGGACA 661867
                            --   i          ii i   vvi iiv    v              
C scaffold312|s       2402 A--ACACATTGTAAGCATGAACAGTCCAGTGCTGAGGAAGTGCAAGGACA 2355

  scaffold81|si     661868 AGCCATCACACATTTT-AATTGCAAAGATGCCACATGAAGACATTCAAAG 661916
                           v               -      i      i i      i          
C scaffold312|s       2354 TGCCATCACACATTTTCAATTGCGAAGATGTCGCATGAAAACATTCAAAG 2305

  scaffold81|si     661917 ATTGGCGGTTCAATTGCACAAGAGTGCGTGAACTAGATCAAATATTTATT 661966
                               i i                    v      i           v   
C scaffold312|s       2304 ATTGACAGTTCAATTGCACAAGAGTGCTTGAACTGGATCAAATATTGATT 2255

  scaffold81|si     661967 GCATGGAACATGCAGAAGGCATGAAGAAGCAGGCAGAGGTTCACTTGTGA 662016
                                                  v       i  vi        i     
C scaffold312|s       2254 GCATGGAACATGCAGAAGGCATGCAGAAGCAAGCCAAGGTTCACCTGTGA 2205

  scaffold81|si     662017 TGATGTCACATAAACAAGTCAGCTATTAGTTCAATTGTAACAGTGTTGCA 662066
                               v      i         v    i        v i     v      
C scaffold312|s       2204 TGATTTCACATGAACAAGTCACCTATCAGTTCAATGGCAACAGAGTTGCA 2155

  scaffold81|si     662067 TGAACGTGACATCCAATTGACAAGTTTGATTGCACAAGAGCGTGTCAACT 662116
                                v    v i  v        -      i    v   i   viv   
C scaffold312|s       2154 TGAACTTGACTTTCATTTGACAAG-TTGATTACACACGAGTGTGGTCACT 2106

  scaffold81|si     662117 TGATTGATACCTAGATCAAAACCTTGACACTTGATAGCAGCAATGGTGCA 662166
                             i      ii ii   - i      v  v           i   v  i 
C scaffold312|s       2105 TGGTTGATATTTGAATC-AGACCTTGCCAGTTGATAGCAGCGATGCTGTA 2057

  scaffold81|si     662167 GCAAGTAAAATCACAACCCATACAGTACATAGGGTTCTGAGAGCGTGATT 662216
                                 i  i          v      i  i             i   i 
C scaffold312|s       2056 GCAAGTGAAGTCACAACCCAAACAGTATATGGGGTTCTGAGAGCATGACT 2007

  scaffold81|si     662217 TAGACAGATTGCCTTTCATGTTCAAAAGC-AAGGACTTTCACTTGATGAT 662265
                           i          i           i v   -   i   v i i        
C scaffold312|s       2006 CAGACAGATTGTCTTTCATGTTCGACAGCAAAGAACTATTATTTGATGAT 1957

  scaffold81|si     662266 TTCAAAAATAGTCATAGAAATAGTAACCACACTCAACAATATGAAATTTT 662315
                                            v vv  i  -            v    i     
C scaffold312|s       1956 TTCAAAAATAGTCATAGCATAAGCAA-CACACTCAACAAAATGAGATTTT 1908

  scaffold81|si     662316 GTCACCAGTGTAAAGTGTTCAGTCTTACAAGTCCATGTGTGTTCAAGATT 662365
                               iv   vi        i      -i    v  vi       -v    
C scaffold312|s       1907 GTCATGAGTTCAAAGTGTTTAGTCTT-TAAGTACAGATGTGTTC-TGATT 1860

  scaffold81|si     662366 GAAACTCAT-CAAATATCACTCCATGTGCATTCATGATTGATGCACAGTG 662414
                            v   v i - v           v     i    i   v        iii
C scaffold312|s       1859 GCAACACGTACTAATATCACTCCCTGTGCGTTCACGATAGATGCACAACA 1810

  scaffold81|si     662415 AAGTCAACTTTGTAGATCAACATGCATTTGAGATAGAAGCACAGTGAGAT 662464
                           i          ivvv i v ii  i   iiv v v   i    i  v i-
C scaffold312|s       1809 GAGTCAACTTTAATTACCCATGTGTATTCATGTTTGAAACACAATGTGG- 1761

  scaffold81|si     662465 AACTTG 662470
                               i 
C scaffold312|s       1760 AACTCG 1755

Matrix = 20p43g.matrix
Kimura (with divCpGMod) = 17.68
Transitions / transversions = 1.64 (87/53)
Gap_init rate = 0.02 (15 / 849), avg. gap size = 1.07 (16 / 15)


4040 14.41 2.09 8.90 scaffold81|size906611 662569 663383 (239256) C scaffold312|size187761_(dbseq-nr_665)_[13588,18807]#LTR (3383) 1837 1074 m_b715s001i43 189554

  scaffold81|si     662569 CTTGTGCATTCAAGGGCAAAGCACAACATAGTCACCTTTAATGAACCATA 662618
                            i     i    v ivvi v        v     v       v v    i
C scaffold312|s       1837 CCTGTGCGTTCACGATAGATGCACAACAGAGTCAACTTTAATTACCCATG 1788

  scaffold81|si     662619 TGTATTCATGTTTGAAACACAGTGTGGTACTCAAATAGTTCCTTCTGTAA 662668
                                                i     v    i    v      i   v 
C scaffold312|s       1787 TGTATTCATGTTTGAAACACAATGTGGAACTCGAATACTTCCTTTTGTCA 1738

  scaffold81|si     662669 ACGATGTTTGCACAAAGGTTTGTCTTCAACCACAGACAGGAAAAACATAG 662718
                                                    i v  i             ii i  
C scaffold312|s       1737 ACGATGTTTGCACAAAGGTTTGTCTCCCACTACAGACAGGAAAAGTACAG 1688

  scaffold81|si     662719 GAAACGGATGATACTCCTTCTTGCCATATTCTTTCCCTTATGCCTTGTCT 662768
                            v  v               i         --------------------
C scaffold312|s       1687 GTAAAGGATGATACTCCTTCCTGCCATATT-------------------- 1658

  scaffold81|si     662769 TGAAGGCTTCACCAAACCCACATGCATTTGTGATTATAGCAGTGTGGCAT 662818
                           ----------         i       i        vv         ivi
C scaffold312|s       1657 ----------ACCAAACCCGCATGCATCTGTGATTAATGCAGTGTGGTCC 1618

  scaffold81|si     662819 TTTGAAAAGACTTGTGACCTCATGACTGAGTCACATTGAATCAAACCTTC 662868
                                 --------------------  ---------            v
C scaffold312|s       1617 TTTGAA--------------------TG---------GAATCAAACCTTG 1597

  scaffold81|si     662869 ATATGGTGATTGTAAGATATGTAACTGTTGAGACAATGTTCAAACAGTAG 662918
                              v       v     -  i           i i    i       v  
C scaffold312|s       1596 ATAGGGTGATTCTAAGA-ATATAACTGTTGAGGCGATGTCCAAACAGAAG 1548

  scaffold81|si     662919 GTGTTTGAT----ATATTTGCCATGTACTTGATATAGTCTGGCATCA--- 662961
                           i i      ----                          v   i v ---
C scaffold312|s       1547 ATATTTGATGTATATATTTGCCATGTACTTGATATAGTCAGGCGTGAATT 1498

  scaffold81|si     662962 -------GAGATCTCCTAGCGAGTAGATAATGCTTGTATGGCTAGTCCAA 663004
                           -------   v v   v  i                i             
C scaffold312|s       1497 AATCTGTGAGCTATCCGAGTGAGTAGATAATGCTTGCATGGCTAGTCCAA 1448

  scaffold81|si     663005 AATATGTCTACACATAGAGGAGAAGACATCCATGGTCAATGACCCGGAGA 663054
                                      v   i    i                i      i   i 
C scaffold312|s       1447 AATATGTCTACCCATGGAGGGGAAGACATCCATGGTCGATGACCTGGAAA 1398

  scaffold81|si     663055 AATAACTGGAAAACATAGGAACCCAGATCCCTGGAAAAAAGAGCATACCA 663104
                                           vi   v              v   -  i  -   
C scaffold312|s       1397 AATAACTGGAAAACATTAGAAACCAGATCCCTGGAACAAA-AGTAT-CCA 1350

  scaffold81|si     663105 GAGGAAGAAAAGGGAAAGGAACAAAAGAA-TCAAAGAAACATCTGCTTCA 663153
                             i i  i   v -    v     i    - vv    i    iii    i
C scaffold312|s       1349 GAAGGAGGAAATG-AAAGCAACAAGAGAAGTGCAAGAGACATTCACTTCG 1301

  scaffold81|si     663154 AATTCTGCTTACCCCAGTGCAAACATGCGAGTAAGAGTGACAACTCAGCT 663203
                           vv   i    v  i    i         i   v       ii        
C scaffold312|s       1300 CCTTCCGCTTCCCTCAGTACAAACATGCAAGTTAGAGTGATGACTCAGCT 1251

  scaffold81|si     663204 GCTGGTTGAAGCTTTCAATGCATGAACATGTGTTGATATTCATAAAGCCT 663253
                               v                                           i 
C scaffold312|s       1250 GCTGTTTGAAGCTTTCAATGCATGAACATGTGTTGATATTCATAAAGCTT 1201

  scaffold81|si     663254 GATTCTGATAAGGAACATGATAGCCAAAACAATTTGCAACATGACCCTGC 663303
                                      i     v          i          v          
C scaffold312|s       1200 GATTCTGATAAAGAACAAGATAGCCAAAGCAATTTGCAAAATGACCCTGC 1151

  scaffold81|si     663304 AAATCTGACTACACTGCTATCATTTTTTTGTATGATACCGCTCCAAGACG 663353
                             i    i i   v      iii v       v     --  v   --- 
C scaffold312|s       1150 AAGTCTGGCCACAGTGCTATTGCTGTTTTGTAGGATAC--CTACAA---G 1106

  scaffold81|si     663354 ACATGACAG-AAACAATT-TCTTAATGGCAGT 663383
                                   i-     v  -   i       i 
C scaffold312|s       1105 ACATGACAATAAACATTTCTCTCAATGGCAAT 1074

Matrix = 20p43g.matrix
Kimura (with divCpGMod) = 14.80
Transitions / transversions = 1.33 (61/46)
Gap_init rate = 0.09 (74 / 814), avg. gap size = 1.15 (85 / 74)


60783 0.00 0.00 0.00 scaffold81|size906611 663383 669859 (232780) scaffold81|size906611_(dbseq-nr_67)_[667448,673924]#LTR/Gypsy 1 6477 (0) m_b715s001i44 189555

  scaffold81|si     663383 TGACCTAAGCCGGAAGTAGTCAAAAAGTAGTTGTAGATAAAGAAGTAAAA 663432
                                                                             
  scaffold81|si          1 TGACCTAAGCCGGAAGTAGTCAAAAAGTAGTTGTAGATAAAGAAGTAAAA 50

  scaffold81|si     663433 ATAGTGTTCCAGCTGTGTGAAGATTTAATTTATGAGCTATTGAAAATGAT 663482
                                                                             
  scaffold81|si         51 ATAGTGTTCCAGCTGTGTGAAGATTTAATTTATGAGCTATTGAAAATGAT 100

  scaffold81|si     663483 CAGCAAGTGAGGATTGCCCAATGGTGATCCTCTTGATTTTATCATGTAAA 663532
                                                                             
  scaffold81|si        101 CAGCAAGTGAGGATTGCCCAATGGTGATCCTCTTGATTTTATCATGTAAA 150

  scaffold81|si     663533 TCATGTAAACAACAAGTAATATATTGGAGGCTAGTGTGTCCAATATTTAC 663582
                                                                             
  scaffold81|si        151 TCATGTAAACAACAAGTAATATATTGGAGGCTAGTGTGTCCAATATTTAC 200

  scaffold81|si     663583 AGAGAAGCTTTCACACTGCAATTTTGCCAGTTTAGAAAGTATTACATTTT 663632
                                                                             
  scaffold81|si        201 AGAGAAGCTTTCACACTGCAATTTTGCCAGTTTAGAAAGTATTACATTTT 250

  scaffold81|si     663633 TAGGCTCTTCAGTTGGGCAGTTGACCCCTGTTAACTGCTTAACTTAACTC 663682
                                                                             
  scaffold81|si        251 TAGGCTCTTCAGTTGGGCAGTTGACCCCTGTTAACTGCTTAACTTAACTC 300

  scaffold81|si     663683 ATTGTTTCTGAGGTGTATACCCGATAGGTATGTATCTCAAATATATTCTT 663732
                                                                             
  scaffold81|si        301 ATTGTTTCTGAGGTGTATACCCGATAGGTATGTATCTCAAATATATTCTT 350

  scaffold81|si     663733 TCTGAGAAGGTATGAGTTGGGTTTTTATATACTTCCCCTTGTTTGGGAAG 663782
                                                                             
  scaffold81|si        351 TCTGAGAAGGTATGAGTTGGGTTTTTATATACTTCCCCTTGTTTGGGAAG 400

  scaffold81|si     663783 AGCAATTATCCCTGGGTCCTGAAAAGGGGGCCTGTTGGGTCAGGGGTACC 663832
                                                                             
  scaffold81|si        401 AGCAATTATCCCTGGGTCCTGAAAAGGGGGCCTGTTGGGTCAGGGGTACC 450

  scaffold81|si     663833 AGTAGGTATCCTTGGCTCATGTCACTCGCCCCCATGAATGGAGCGATAAG 663882
                                                                             
  scaffold81|si        451 AGTAGGTATCCTTGGCTCATGTCACTCGCCCCCATGAATGGAGCGATAAG 500

  scaffold81|si     663883 GTGTCAATGCACACGAAAAAGAAAACCTCTCAAGGAAAAAAGAAAACCGC 663932
                                                                             
  scaffold81|si        501 GTGTCAATGCACACGAAAAAGAAAACCTCTCAAGGAAAAAAGAAAACCGC 550

  scaffold81|si     663933 GAGGAGGAAAAAAAGATGGTGTAGCACTGACGAAGCGTAAGTCTTAATAT 663982
                                                                             
  scaffold81|si        551 GAGGAGGAAAAAAAGATGGTGTAGCACTGACGAAGCGTAAGTCTTAATAT 600

  scaffold81|si     663983 GAGAAAGGTGTGAGGCACAAGTCATCTTTAGTTTATTCGAAATATGGTGT 664032
                                                                             
  scaffold81|si        601 GAGAAAGGTGTGAGGCACAAGTCATCTTTAGTTTATTCGAAATATGGTGT 650

  scaffold81|si     664033 AACTCTCCTAATGTTAAGTCGCTCGGACTTAGTTCCACGTTGAACCCTTA 664082
                                                                             
  scaffold81|si        651 AACTCTCCTAATGTTAAGTCGCTCGGACTTAGTTCCACGTTGAACCCTTA 700

  scaffold81|si     664083 TTGTGCCATTCGTATGAACTGACGTGATAGTCCAAGGATCACTTTCATAC 664132
                                                                             
  scaffold81|si        701 TTGTGCCATTCGTATGAACTGACGTGATAGTCCAAGGATCACTTTCATAC 750

  scaffold81|si     664133 CGGCTCTCTGTTTTGCGGAGGATACCGTCCTTTCGCAGCAGTACTTTGTC 664182
                                                                             
  scaffold81|si        751 CGGCTCTCTGTTTTGCGGAGGATACCGTCCTTTCGCAGCAGTACTTTGTC 800

  scaffold81|si     664183 ACCGGGCTGGTAGTCCCAGTCTATGCGGGAGGCATTCTCCCGTATTGTGT 664232
                                                                             
  scaffold81|si        801 ACCGGGCTGGTAGTCCCAGTCTATGCGGGAGGCATTCTCCCGTATTGTGT 850

  scaffold81|si     664233 TACGGTCTGTTTGCCATTGTCTATATTCCCCTATTTTAGACCAGTCAGCA 664282
                                                                             
  scaffold81|si        851 TACGGTCTGTTTGCCATTGTCTATATTCCCCTATTTTAGACCAGTCAGCA 900

  scaffold81|si     664283 ATGTAGGGGACATCAAACAACATGTCCCTTCCAAAGATAGCTGCACCTGG 664332
                                                                             
  scaffold81|si        901 ATGTAGGGGACATCAAACAACATGTCCCTTCCAAAGATAGCTGCACCTGG 950

  scaffold81|si     664333 CAAAGTTTTTAGTACTGTGTGATAGGTAGAGCGAACGGCCCATGCGGCAT 664382
                                                                             
  scaffold81|si        951 CAAAGTTTTTAGTACTGTGTGATAGGTAGAGCGAACGGCCCATGCGGCAT 1000

  scaffold81|si     664383 TTGTGAGAAAGTCAGCAATGTCACTCTCGCTGATGGTGTCGGCCATATCT 664432
                                                                             
  scaffold81|si       1001 TTGTGAGAAAGTCAGCAATGTCACTCTCGCTGATGGTGTCGGCCATATCT 1050

  scaffold81|si     664433 AAGTCAGCTGTGCGGAGCATTGCCATGATTGTTTGATGCACCCGCTCGAG 664482
                                                                             
  scaffold81|si       1051 AAGTCAGCTGTGCGGAGCATTGCCATGATTGTTTGATGCACCCGCTCGAG 1100

  scaffold81|si     664483 TATTGCGTTTGCTTGTGGGTTTTTGACACTGGTTGGCTTACGCTTCAGAC 664532
                                                                             
  scaffold81|si       1101 TATTGCGTTTGCTTGTGGGTTTTTGACACTGGTTGGCTTACGCTTCAGAC 1150

  scaffold81|si     664533 CATATGATTCACAGAGGGTCTCGAAGTGAAGTTTAAATTCACTTCCATTG 664582
                                                                             
  scaffold81|si       1151 CATATGATTCACAGAGGGTCTCGAAGTGAAGTTTAAATTCACTTCCATTG 1200

  scaffold81|si     664583 TCGTAGATAATATATTGACTACGTGGGTAACGGCTAAACCAGGTCCTATT 664632
                                                                             
  scaffold81|si       1201 TCGTAGATAATATATTGACTACGTGGGTAACGGCTAAACCAGGTCCTATT 1250

  scaffold81|si     664633 AACTAAATTACCTACTGTTGCTGACGTCTTGTCAAAGTAGGGTTGTTGCT 664682
                                                                             
  scaffold81|si       1251 AACTAAATTACCTACTGTTGCTGACGTCTTGTCAAAGTAGGGTTGTTGCT 1300

  scaffold81|si     664683 CTTGGACATGTGCGTCGTTGCCCCTTTGCCCCTAGGTACCCGTGGGAATA 664732
                                                                             
  scaffold81|si       1301 CTTGGACATGTGCGTCGTTGCCCCTTTGCCCCTAGGTACCCGTGGGAATA 1350

  scaffold81|si     664733 TCAAGCTTCTGGAGCTGTGATACCGGAAACTCTACAATTTCGAACCAGCT 664782
                                                                             
  scaffold81|si       1351 TCAAGCTTCTGGAGCTGTGATACCGGAAACTCTACAATTTCGAACCAGCT 1400

  scaffold81|si     664783 TGTTGCAGGATCGATCATTGTGACGCACATGAAGTCAATTTGTGTCTTGT 664832
                                                                             
  scaffold81|si       1401 TGTTGCAGGATCGATCATTGTGACGCACATGAAGTCAATTTGTGTCTTGT 1450

  scaffold81|si     664833 CCTTGCCCTTGAGGGTGTACGGTCCTATAAGGTCCACACATAGAGCCTCC 664882
                                                                             
  scaffold81|si       1451 CCTTGCCCTTGAGGGTGTACGGTCCTATAAGGTCCACACATAGAGCCTCC 1500

  scaffold81|si     664883 CAGGGGTTGGTGATTGCAAGTTTTGTGGGCAGTTTCCCGTATTTTTTCTG 664932
                                                                             
  scaffold81|si       1501 CAGGGGTTGGTGATTGCAAGTTTTGTGGGCAGTTTCCCGTATTTTTTCTG 1550

  scaffold81|si     664933 CCTGCGCTTGTTCACCTGGCAACTGTGACACTTTTTGACGTGTGATTGGA 664982
                                                                             
  scaffold81|si       1551 CCTGCGCTTGTTCACCTGGCAACTGTGACACTTTTTGACGTGTGATTGGA 1600

  scaffold81|si     664983 CTGTTGTTTTAAGACCTTTCCAATACATCGACAGACGAAGAGTTTCTTCG 665032
                                                                             
  scaffold81|si       1601 CTGTTGTTTTAAGACCTTTCCAATACATCGACAGACGAAGAGTTTCTTCG 1650

  scaffold81|si     665033 AGACGTTTAGTCCTGGGGTGCTGTAGGTAGTGGTGGAACCAAGCTACCGC 665082
                                                                             
  scaffold81|si       1651 AGACGTTTAGTCCTGGGGTGCTGTAGGTAGTGGTGGAACCAAGCTACCGC 1700

  scaffold81|si     665083 ACGGTGTTGGAGGCTTTTTGGAATAACCATTTTGCCATCCTTACAGAGTA 665132
                                                                             
  scaffold81|si       1701 ACGGTGTTGGAGGCTTTTTGGAATAACCATTTTGCCATCCTTACAGAGTA 1750

  scaffold81|si     665133 CCTTAATGTTCTCAACTAATTGAGTTGAGTAGCCTTTGTTTAGTAGGCTG 665182
                                                                             
  scaffold81|si       1751 CCTTAATGTTCTCAACTAATTGAGTTGAGTAGCCTTTGTTTAGTAGGCTG 1800

  scaffold81|si     665183 TCATCTTGCTGTTGTTCCTCCGCGCTCTCTCTGGTTGTGAGTGGATAGAT 665232
                                                                             
  scaffold81|si       1801 TCATCTTGCTGTTGTTCCTCCGCGCTCTCTCTGGTTGTGAGTGGATAGAT 1850

  scaffold81|si     665233 GGAGTCCTCTTTGTTGCGATTAGCAAACACCTGGTTCATGGACTCCTGGG 665282
                                                                             
  scaffold81|si       1851 GGAGTCCTCTTTGTTGCGATTAGCAAACACCTGGTTCATGGACTCCTGGG 1900

  scaffold81|si     665283 TGGTTGCTAGGGATGCTTCTGGCTGTGTTGTGTTATGGTAGCACCAGCAC 665332
                                                                             
  scaffold81|si       1901 TGGTTGCTAGGGATGCTTCTGGCTGTGTTGTGTTATGGTAGCACCAGCAC 1950

  scaffold81|si     665333 TGGGCGAAAGTCATCCAAGTTGACCTGTCGTCTGTGACGGGTCCATAGTC 665382
                                                                             
  scaffold81|si       1951 TGGGCGAAAGTCATCCAAGTTGACCTGTCGTCTGTGACGGGTCCATAGTC 2000

  scaffold81|si     665383 CAGTCGTGAAATGGCATCCGCAACTGTATTGTGGATGCCTTTGATATACA 665432
                                                                             
  scaffold81|si       2001 CAGTCGTGAAATGGCATCCGCAACTGTATTGTGGATGCCTTTGATATACA 2050

  scaffold81|si     665433 CGATGGTGGGGCCATACTCTTCTAAGAGTAATCTCCAGCGGTACACTCGA 665482
                                                                             
  scaffold81|si       2051 CGATGGTGGGGCCATACTCTTCTAAGAGTAATCTCCAGCGGTACACTCGA 2100

  scaffold81|si     665483 TCAGAGGTCAGACCTAGATCATCCTGCATTAGATTTTTGTGGTCAGTGTA 665532
                                                                             
  scaffold81|si       2101 TCAGAGGTCAGACCTAGATCATCCTGCATTAGATTTTTGTGGTCAGTGTA 2150

  scaffold81|si     665533 GACCGTAATTTGTTGTCCCCAAAGCATGCCTTTGAACTCTTTTAACGTTT 665582
                                                                             
  scaffold81|si       2151 GACCGTAATTTGTTGTCCCCAAAGCATGCCTTTGAACTCTTTTAACGTTT 2200

  scaffold81|si     665583 CTACTATGGCCAGTAGTTCTTGTTTGGTCACGCTATATTTTTGCTGCGCC 665632
                                                                             
  scaffold81|si       2201 CTACTATGGCCAGTAGTTCTTGTTTGGTCACGCTATATTTTTGCTGCGCC 2250

  scaffold81|si     665633 TGACTCAGTTTTCTACTGAAGAACGCCAGCGGCCTGTTGTTTTGAGTAAT 665682
                                                                             
  scaffold81|si       2251 TGACTCAGTTTTCTACTGAAGAACGCCAGCGGCCTGTTGTTTTGAGTAAT 2300

  scaffold81|si     665683 CACAGCGCCCAATTGAAATTTGGAACTATCTGTGTAGATCTCAAATCCCT 665732
                                                                             
  scaffold81|si       2301 CACAGCGCCCAATTGAAATTTGGAACTATCTGTGTAGATCTCAAATCCCT 2350

  scaffold81|si     665733 GGGAATAGTCAGGGTAGGCCAAGGTAACAATGCAAGCGATAGTCGCCTTC 665782
                                                                             
  scaffold81|si       2351 GGGAATAGTCAGGGTAGGCCAAGGTAACAATGCAAGCGATAGTCGCCTTC 2400

  scaffold81|si     665783 ACAGTGTTGAATGCTTGCTGATGGATGTCATCCCAATGCCACGGCTTTTT 665832
                                                                             
  scaffold81|si       2401 ACAGTGTTGAATGCTTGCTGATGGATGTCATCCCAATGCCACGGCTTTTT 2450

  scaffold81|si     665833 CGTTGTTTTATTAGCCCTTGTGACTTTGGTGTGTCCACATTCACCAACTA 665882
                                                                             
  scaffold81|si       2451 CGTTGTTTTATTAGCCCTTGTGACTTTGGTGTGTCCACATTCACCAACTA 2500

  scaffold81|si     665883 AGTTGGTTAATGGTGCAAGTATTTCACTGCGTCTTGCCCAAATGTCTCTG 665932
                                                                             
  scaffold81|si       2501 AGTTGGTTAATGGTGCAAGTATTTCACTGCGTCTTGCCCAAATGTCTCTG 2550

  scaffold81|si     665933 TAGTACTGGACCATGCCTAGAAACCTACGGAGCTGTTTAACATTTTGAGG 665982
                                                                             
  scaffold81|si       2551 TAGTACTGGACCATGCCTAGAAACCTACGGAGCTGTTTAACATTTTGAGG 2600

  scaffold81|si     665983 CGGTGTTAATGCGAGGATTGCCTGTACCTTCTTTGGTTGTGGTTTTATAC 666032
                                                                             
  scaffold81|si       2601 CGGTGTTAATGCGAGGATTGCCTGTACCTTCTTTGGTTGTGGTTTTATAC 2650

  scaffold81|si     666033 CATCTTTGGATAGCACATATCCTAGGTATTCTGTCTCCACAGCACAGAAA 666082
                                                                             
  scaffold81|si       2651 CATCTTTGGATAGCACATATCCTAGGTATTCTGTCTCCACAGCACAGAAA 2700

  scaffold81|si     666083 GACGACTTGCGTGCATTAACCGTCAAGCCTGCGTCTCGCAACCTAATGAA 666132
                                                                             
  scaffold81|si       2701 GACGACTTGCGTGCATTAACCGTCAAGCCTGCGTCTCGCAACCTAATGAA 2750

  scaffold81|si     666133 GACCCTTCTAAGTTTAGTAAGGTGACCTTCTAGGTTTCCCTTGCTGATGC 666182
                                                                             
  scaffold81|si       2751 GACCCTTCTAAGTTTAGTAAGGTGACCTTCTAGGTTTCCCTTGCTGATGC 2800

  scaffold81|si     666183 ATAGTAAATCATCAAGATAAGTTTGCACGAACTCAAGGGTGGCCATTAGC 666232
                                                                             
  scaffold81|si       2801 ATAGTAAATCATCAAGATAAGTTTGCACGAACTCAAGGGTGGCCATTAGC 2850

  scaffold81|si     666233 TCGGACATCTTAGCCTGGAAGATGTCGGGAGAACATGCAATACCCATTGG 666282
                                                                             
  scaffold81|si       2851 TCGGACATCTTAGCCTGGAAGATGTCGGGAGAACATGCAATACCCATTGG 2900

  scaffold81|si     666283 TAACCGCAGGTAAGAGTACTTACCCCACGGAAAGATAATGGTGCATATTT 666332
                                                                             
  scaffold81|si       2901 TAACCGCAGGTAAGAGTACTTACCCCACGGAAAGATAATGGTGCATATTT 2950

  scaffold81|si     666333 TGGATGCATCTGGATCCAATCTAATGGTGTAATAGCCCATATTTAGGTCA 666382
                                                                             
  scaffold81|si       2951 TGGATGCATCTGGATCCAATCTAATGGTGTAATAGCCCATATTTAGGTCA 3000

  scaffold81|si     666383 AGGGCTGTGGCATAAGTAAAGCCTTCTAGTTCTTGTAGAACGGTGCTGAT 666432
                                                                             
  scaffold81|si       3001 AGGGCTGTGGCATAAGTAAAGCCTTCTAGTTCTTGTAGAACGGTGCTGAT 3050

  scaffold81|si     666433 CTTGGGAATGGGGAATGGTTTTCTCACTATACATTTATTTACTTCCCTAA 666482
                                                                             
  scaffold81|si       3051 CTTGGGAATGGGGAATGGTTTTCTCACTATACATTTATTTACTTCCCTAA 3100

  scaffold81|si     666483 AATCGCTAACAACCCGTACGGTGTTGTCCTTTTTGGGTATGATGAATGTG 666532
                                                                             
  scaffold81|si       3101 AATCGCTAACAACCCGTACGGTGTTGTCCTTTTTGGGTATGATGAATGTG 3150

  scaffold81|si     666533 GGTGATGCCCACTCCGAATCATCTTGCCATTTGAGCACCCCTAAGTCACG 666582
                                                                             
  scaffold81|si       3151 GGTGATGCCCACTCCGAATCATCTTGCCATTTGAGCACCCCTAAGTCACG 3200

  scaffold81|si     666583 TAGTCGTTGTACCTCTCTTTTTGTTATTTCTATGTGCTTCTTGGGTATGG 666632
                                                                             
  scaffold81|si       3201 TAGTCGTTGTACCTCTCTTTTTGTTATTTCTATGTGCTTCTTGGGTATGG 3250

  scaffold81|si     666633 GAAAAGGCCTGCCATGATATGGCTGTGCTCCTTCCTTTAAGTGGAGGGAG 666682
                                                                             
  scaffold81|si       3251 GAAAAGGCCTGCCATGATATGGCTGTGCTCCTTCCTTTAAGTGGAGGGAG 3300

  scaffold81|si     666683 ACCGGCTTACAATCCCAGTCACCTAGTTTCCCGCTAAATAACTCCTCAAA 666732
                                                                             
  scaffold81|si       3301 ACCGGCTTACAATCCCAGTCACCTAGTTTCCCGCTAAATAACTCCTCAAA 3350

  scaffold81|si     666733 CTCTTGTAGGAGCTCCAATAACCTTGCTTGTTCTGGGCCACTTAGGTGTT 666782
                                                                             
  scaffold81|si       3351 CTCTTGTAGGAGCTCCAATAACCTTGCTTGTTCTGGGCCACTTAGGTGTT 3400

  scaffold81|si     666783 TGCAGTTGTCTCTGACACTTGCCCTGAGATCCGCTTTTTCATATTTAGCG 666832
                                                                             
  scaffold81|si       3401 TGCAGTTGTCTCTGACACTTGCCCTGAGATCCGCTTTTTCATATTTAGCG 3450

  scaffold81|si     666833 TCTAGTATTTTTATGAGGCGTTTTGTTGCCTCCAGAGTGCTCTGTGGTTC 666882
                                                                             
  scaffold81|si       3451 TCTAGTATTTTTATGAGGCGTTTTGTTGCCTCCAGAGTGCTCTGTGGTTC 3500

  scaffold81|si     666883 CTTGGATGTCTCTTGGTAGATGCTATTGTTCATAGTCCAAGCTTTTTCCA 666932
                                                                             
  scaffold81|si       3501 CTTGGATGTCTCTTGGTAGATGCTATTGTTCATAGTCCAAGCTTTTTCCA 3550

  scaffold81|si     666933 CAGTAGCTCTTGTCTTTAATTTGTTGATGTCTCTCATTGGCAGTGAGATG 666982
                                                                             
  scaffold81|si       3551 CAGTAGCTCTTGTCTTTAATTTGTTGATGTCTCTCATTGGCAGTGAGATG 3600

  scaffold81|si     666983 TCATCTACTGTGATTTCCTTTGTCCGAAAGTCTAGGACAATTCCTAACTC 667032
                                                                             
  scaffold81|si       3601 TCATCTACTGTGATTTCCTTTGTCCGAAAGTCTAGGACAATTCCTAACTC 3650

  scaffold81|si     667033 TTTCAAGGTATTACTACCAAGAATGAGGTCAAACCCTGGCTTGGTCATGT 667082
                                                                             
  scaffold81|si       3651 TTTCAAGGTATTACTACCAAGAATGAGGTCAAACCCTGGCTTGGTCATGT 3700

  scaffold81|si     667083 CCTCATCCTTGTATTCCACAACATCAGGTTGTAGAAGGTATTCCTTGGAA 667132
                                                                             
  scaffold81|si       3701 CCTCATCCTTGTATTCCACAACATCAGGTTGTAGAAGGTATTCCTTGGAA 3750

  scaffold81|si     667133 CTGGAGTATTCAAAGAATTTGACTCTGACCTTGCCTCTTCCAGTTGTCTG 667182
                                                                             
  scaffold81|si       3751 CTGGAGTATTCAAAGAATTTGACTCTGACCTTGCCTCTTCCAGTTGTCTG 3800

  scaffold81|si     667183 GAAGCTCCCATTTGACGTATGCCAAGACTTTGGCACCTGCATAGTCAGGT 667232
                                                                             
  scaffold81|si       3801 GAAGCTCCCATTTGACGTATGCCAAGACTTTGGCACCTGCATAGTCAGGT 3850

  scaffold81|si     667233 AGGGAAAAGGCTTGTCTTTTCCTTTAGGAAGGAAAATAAGGTCTCCATCA 667282
                                                                             
  scaffold81|si       3851 AGGGAAAAGGCTTGTCTTTTCCTTTAGGAAGGAAAATAAGGTCTCCATCA 3900

  scaffold81|si     667283 GACCCAGAGTCCAGTAGGTCTTTTATCTTGTTACTGGGGCGACTCCGCAG 667332
                                                                             
  scaffold81|si       3901 GACCCAGAGTCCAGTAGGTCTTTTATCTTGTTACTGGGGCGACTCCGCAG 3950

  scaffold81|si     667333 AGGTTGTTTGTAGGCTCTGCCAGATTGACTTTCAGTCGCTGGTTCCATGA 667382
                                                                             
  scaffold81|si       3951 AGGTTGTTTGTAGGCTCTGCCAGATTGACTTTCAGTCGCTGGTTCCATGA 4000

  scaffold81|si     667383 TGGCAACTAATGCCGTGACACCGAGGCGTTCCTTGGTGTCTGTTGCAATC 667432
                                                                             
  scaffold81|si       4001 TGGCAACTAATGCCGTGACACCGAGGCGTTCCTTGGTGTCTGTTGCAATC 4050

  scaffold81|si     667433 ACTTCCTGTTTGTGATTGATACTATAATTTACACTGGGCATGTTCACATT 667482
                                                                             
  scaffold81|si       4051 ACTTCCTGTTTGTGATTGATACTATAATTTACACTGGGCATGTTCACATT 4100

  scaffold81|si     667483 AGCCTCAGTATGTTGTGTTTTATTACTGACAACTTTTCTCTTGGAAGATT 667532
                                                                             
  scaffold81|si       4101 AGCCTCAGTATGTTGTGTTTTATTACTGACAACTTTTCTCTTGGAAGATT 4150

  scaffold81|si     667533 TTTTTAGGTAGGATGATGTCGTTGACTTCATTTTATTTCGAATTTTTAAT 667582
                                                                             
  scaffold81|si       4151 TTTTTAGGTAGGATGATGTCGTTGACTTCATTTTATTTCGAATTTTTAAT 4200

  scaffold81|si     667583 TAGTTTTTTTTGTTTTGGAACAAGATTTTTTTAATATCTTGGTCTTAGTG 667632
                                                                             
  scaffold81|si       4201 TAGTTTTTTTTGTTTTGGAACAAGATTTTTTTAATATCTTGGTCTTAGTG 4250

  scaffold81|si     667633 AGGGGTAATGTAATTACTTTCAAATTTTGACTTTTATTAGTCAGGATAGC 667682
                                                                             
  scaffold81|si       4251 AGGGGTAATGTAATTACTTTCAAATTTTGACTTTTATTAGTCAGGATAGC 4300

  scaffold81|si     667683 TTTACTCGGACTGGGGGTAGTGTAACTGTCAACTGCAGTATCTAATTTAC 667732
                                                                             
  scaffold81|si       4301 TTTACTCGGACTGGGGGTAGTGTAACTGTCAACTGCAGTATCTAATTTAC 4350

  scaffold81|si     667733 ATTTCTTACATCTACGAAACTCCCCAGTGCTATCCGACCCGCACCTTCAA 667782
                                                                             
  scaffold81|si       4351 ATTTCTTACATCTACGAAACTCCCCAGTGCTATCCGACCCGCACCTTCAA 4400

  scaffold81|si     667783 GAACTGTCATCGGAGTTGCTGTCACTTTCCGAGTCATTTGCGCAACGTTT 667832
                                                                             
  scaffold81|si       4401 GAACTGTCATCGGAGTTGCTGTCACTTTCCGAGTCATTTGCGCAACGTTT 4450

  scaffold81|si     667833 CTTGCGCTTGCTAGACTTCTTACGGAGTGCTTTCTTCAACTCCGCCCGGA 667882
                                                                             
  scaffold81|si       4451 CTTGCGCTTGCTAGACTTCTTACGGAGTGCTTTCTTCAACTCCGCCCGGA 4500

  scaffold81|si     667883 CTATCTGTGCGAAGTTTGCACCTTCCGGTTTCCTTTCCTTCGAACCGGGC 667932
                                                                             
  scaffold81|si       4501 CTATCTGTGCGAAGTTTGCACCTTCCGGTTTCCTTTCCTTCGAACCGGGC 4550

  scaffold81|si     667933 TTACCTGCGCCCCCATTCTTCTTGATAGGAGTACAGTCCTTGTTGTAACG 667982
                                                                             
  scaffold81|si       4551 TTACCTGCGCCCCCATTCTTCTTGATAGGAGTACAGTCCTTGTTGTAACG 4600

  scaffold81|si     667983 GCGGCAGTCACGCGTGTTGTGACTTTTGTACGGCCCCCCATGTTTCTTGC 668032
                                                                             
  scaffold81|si       4601 GCGGCAGTCACGCGTGTTGTGACTTTTGTACGGCCCCCCATGTTTCTTGC 4650

  scaffold81|si     668033 ATAGCACACAGTGCTTTTCGGTCCAGCCCACCTTCTTGGGCTTCTTGGGG 668082
                                                                             
  scaffold81|si       4651 ATAGCACACAGTGCTTTTCGGTCCAGCCCACCTTCTTGGGCTTCTTGGGG 4700

  scaffold81|si     668083 ATGCGGGAGTCTATCGACTCCATCTTCCGCTTCGTATCAGCCCCTTTTGC 668132
                                                                             
  scaffold81|si       4701 ATGCGGGAGTCTATCGACTCCATCTTCCGCTTCGTATCAGCCCCTTTTGC 4750

  scaffold81|si     668133 CTTGGTCGTGCCAGTGGACTTGTTATCGAGTTCAGCATTGTTCTTGATAT 668182
                                                                             
  scaffold81|si       4751 CTTGGTCGTGCCAGTGGACTTGTTATCGAGTTCAGCATTGTTCTTGATAT 4800

  scaffold81|si     668183 TCTCTAGGACCAATAATAGGGCCCTAGTGCTGACCGGAGTGGTATTCTCT 668232
                                                                             
  scaffold81|si       4801 TCTCTAGGACCAATAATAGGGCCCTAGTGCTGACCGGAGTGGTATTCTCT 4850

  scaffold81|si     668233 GTGAGGTCATACTGGGTTTGCCACTTGGCTGGACACATGCACAATAGATG 668282
                                                                             
  scaffold81|si       4851 GTGAGGTCATACTGGGTTTGCCACTTGGCTGGACACATGCACAATAGATG 4900

  scaffold81|si     668283 AGTCGCAAGGTCAGCGTCATCAAGAGGCAATACTTTCTTGGTCGCCTGAT 668332
                                                                             
  scaffold81|si       4901 AGTCGCAAGGTCAGCGTCATCAAGAGGCAATACTTTCTTGGTCGCCTGAT 4950

  scaffold81|si     668333 TAGCCTTCGGGCTGTAATACAGGCAGGGCAATGTCTCAAGGTAGCTGTTG 668382
                                                                             
  scaffold81|si       4951 TAGCCTTCGGGCTGTAATACAGGCAGGGCAATGTCTCAAGGTAGCTGTTG 5000

  scaffold81|si     668383 AGCTGTTCTACTCGGACAAAAAACTGACGAATCGAAACCCTGTTGGGCTT 668432
                                                                             
  scaffold81|si       5001 AGCTGTTCTACTCGGACAAAAAACTGACGAATCGAAACCCTGTTGGGCTT 5050

  scaffold81|si     668433 TTTTAGCGTATTAGTGATATAGTACTTGAGGGCTTCACCCGCATCATGAC 668482
                                                                             
  scaffold81|si       5051 TTTTAGCGTATTAGTGATATAGTACTTGAGGGCTTCACCCGCATCATGAC 5100

  scaffold81|si     668483 GGAACACCTGAAAAAGGTGAAACATGATGCAAATGAGTCCCAAGTCTTCG 668532
                                                                             
  scaffold81|si       5101 GGAACACCTGAAAAAGGTGAAACATGATGCAAATGAGTCCCAAGTCTTCG 5150

  scaffold81|si     668533 TGGGAGTCTCCGTGTGCGGTACTCCCTTGATGTCCTCCCAAGGAGCTTTA 668582
                                                                             
  scaffold81|si       5151 TGGGAGTCTCCGTGTGCGGTACTCCCTTGATGTCCTCCCAAGGAGCTTTA 5200

  scaffold81|si     668583 GTCACTTGGGCCTTGATAATCTTCTCCCAGGGCTGACGTGCCTCGTCAGA 668632
                                                                             
  scaffold81|si       5201 GTCACTTGGGCCTTGATAATCTTCTCCCAGGGCTGACGTGCCTCGTCAGA 5250

  scaffold81|si     668633 GAGGAGGTTTCCATAAAGCTTGAAGGGCTACGCTCCAGCCGTGGTGATGG 668682
                                                                             
  scaffold81|si       5251 GAGGAGGTTTCCATAAAGCTTGAAGGGCTACGCTCCAGCCGTGGTGATGG 5300

  scaffold81|si     668683 CGAGCTTCGCATCCTCTAGAGCTTTCAAAGCCTTGTCATACGTGGCCTTG 668732
                                                                             
  scaffold81|si       5301 CGAGCTTCGCATCCTCTAGAGCTTTCAAAGCCTTGTCATACGTGGCCTTG 5350

  scaffold81|si     668733 GCTTCTACTAGGGCAGGTGAAACAGCCTCGGTGGTCGTACCGGGCGAATC 668782
                                                                             
  scaffold81|si       5351 GCTTCTACTAGGGCAGGTGAAACAGCCTCGGTGGTCGTACCGGGCGAATC 5400

  scaffold81|si     668783 CTGTTTATTGCCCTTCTTATTTTTTTCAGCATTACGTACCGTCATGTACT 668832
                                                                             
  scaffold81|si       5401 CTGTTTATTGCCCTTCTTATTTTTTTCAGCATTACGTACCGTCATGTACT 5450

  scaffold81|si     668833 CCTGCTTGGCCAGTTCGGCCTCGATCTTGGCTGTTTCAACAGCCTTCTCG 668882
                                                                             
  scaffold81|si       5451 CCTGCTTGGCCAGTTCGGCCTCGATCTTGGCTGTTTCAACAGCCTTCTCG 5500

  scaffold81|si     668883 GCTGCCGCGAAGTCCGTGTCAAGCCCCATCTGCTTACACGCGTGAATCGC 668932
                                                                             
  scaffold81|si       5501 GCTGCCGCGAAGTCCGTGTCAAGCCCCATCTGCTTACACGCGTGAATCGC 5550

  scaffold81|si     668933 GGAGCGTACATGCAGTAGAAACTGCTCGGGAGTCCCGGACGCCCATACGG 668982
                                                                             
  scaffold81|si       5551 GGAGCGTACATGCAGTAGAAACTGCTCGGGAGTCCCGGACGCCCATACGG 5600

  scaffold81|si     668983 CCACCTTTAACTTGTTTCCAGTGTTAGGGAGAGTCAACTTGAAATAGGTG 669032
                                                                             
  scaffold81|si       5601 CCACCTTTAACTTGTTTCCAGTGTTAGGGAGAGTCAACTTGAAATAGGTG 5650

  scaffold81|si     669033 GTCTTTTTGTCCTTCGCGAGGGCATCCTGCACAGGATCCTGCTCAGGAAT 669082
                                                                             
  scaffold81|si       5651 GTCTTTTTGTCCTTCGCGAGGGCATCCTGCACAGGATCCTGCTCAGGAAT 5700

  scaffold81|si     669083 GTAATGTATGGGGGAATTCTTCCCTCCAACGCCACGTTCACACTCCACCC 669132
                                                                             
  scaffold81|si       5701 GTAATGTATGGGGGAATTCTTCCCTCCAACGCCACGTTCACACTCCACCC 5750

  scaffold81|si     669133 ACTTAAGCCCTTCGGGAATCGTTTTCACAGAGGCCATGGCTTGTAGTTTC 669182
                                                                             
  scaffold81|si       5751 ACTTAAGCCCTTCGGGAATCGTTTTCACAGAGGCCATGGCTTGTAGTTTC 5800

  scaffold81|si     669183 TCACCCAGGCTAGTGCCTAAGAAGAGCTTCTTGTAGGAACTCCTTGGTGG 669232
                                                                             
  scaffold81|si       5801 TCACCCAGGCTAGTGCCTAAGAAGAGCTTCTTGTAGGAACTCCTTGGTGG 5850

  scaffold81|si     669233 ACTAAGAAAAAATCGTTCGCACGGTGCCGTGCAATAAATGACGTACTCTG 669282
                                                                             
  scaffold81|si       5851 ACTAAGAAAAAATCGTTCGCACGGTGCCGTGCAATAAATGACGTACTCTG 5900

  scaffold81|si     669283 CGTTGTAAAACCTTGGCTTGTTCGACCGCCTGTGGGTCGTCGGGAAGAGT 669332
                                                                             
  scaffold81|si       5901 CGTTGTAAAACCTTGGCTTGTTCGACCGCCTGTGGGTCGTCGGGAAGAGT 5950

  scaffold81|si     669333 CTTCGTGTGGTGGGGGAGCGAGCAACTTACCAAGTTCGGCTATCGTACGA 669382
                                                                             
  scaffold81|si       5951 CTTCGTGTGGTGGGGGAGCGAGCAACTTACCAAGTTCGGCTATCGTACGA 6000

  scaffold81|si     669383 TAGTGACCTAAGCCGGAAGTAGTCGAAAAGTAGTTGTAGATAAAGAAGTA 669432
                                                                             
  scaffold81|si       6001 TAGTGACCTAAGCCGGAAGTAGTCGAAAAGTAGTTGTAGATAAAGAAGTA 6050

  scaffold81|si     669433 AAAATAGTGTTCCAGCTGTGTGAAGATTTAATTTATGAGCTATTGAAAAT 669482
                                                                             
  scaffold81|si       6051 AAAATAGTGTTCCAGCTGTGTGAAGATTTAATTTATGAGCTATTGAAAAT 6100

  scaffold81|si     669483 GATCAGCAAGTGAGGATTGCCCAATGGTGATCCTCTTGATTTTATCATGT 669532
                                                                             
  scaffold81|si       6101 GATCAGCAAGTGAGGATTGCCCAATGGTGATCCTCTTGATTTTATCATGT 6150

  scaffold81|si     669533 AAATCATGTAAACAACAAGTAATATATTGGAGGCTAGTGTGTCCAATATT 669582
                                                                             
  scaffold81|si       6151 AAATCATGTAAACAACAAGTAATATATTGGAGGCTAGTGTGTCCAATATT 6200

  scaffold81|si     669583 TACAGAGAAGCTTTCACACTGCAATTTTGCCAGTTTAGAAAGTATTACAT 669632
                                                                             
  scaffold81|si       6201 TACAGAGAAGCTTTCACACTGCAATTTTGCCAGTTTAGAAAGTATTACAT 6250

  scaffold81|si     669633 TTTTAGGCTCTTCAGTTGGGCAGTTGACCCCTGTCAACTGCTTAACTTAA 669682
                                                                             
  scaffold81|si       6251 TTTTAGGCTCTTCAGTTGGGCAGTTGACCCCTGTCAACTGCTTAACTTAA 6300

  scaffold81|si     669683 CTCATTGTTTCTGAGGTGTATACCTGATAGGTATGTATCTCAAATATATT 669732
                                                                             
  scaffold81|si       6301 CTCATTGTTTCTGAGGTGTATACCTGATAGGTATGTATCTCAAATATATT 6350

  scaffold81|si     669733 CTTTCTGAGAAGGTATGAGTTGGGTTTTTATATACTTCCCCTTGTTTGGG 669782
                                                                             
  scaffold81|si       6351 CTTTCTGAGAAGGTATGAGTTGGGTTTTTATATACTTCCCCTTGTTTGGG 6400

  scaffold81|si     669783 AAGAGCAATTATCCCTGGGTCCTGAAAAGGGGGCCTGTTGGGTCAGGGGT 669832
                                                                             
  scaffold81|si       6401 AAGAGCAATTATCCCTGGGTCCTGAAAAGGGGGCCTGTTGGGTCAGGGGT 6450

  scaffold81|si     669833 ACCAGTAGGTATCCTTGGCTCATGTCA 669859
                                                      
  scaffold81|si       6451 ACCAGTAGGTATCCTTGGCTCATGTCA 6477

Matrix = 20p43g.matrix
Kimura (with divCpGMod) = 0.00
Transitions / transversions = 1.00 (0/0)
Gap_init rate = 0.00 (0 / 6476), avg. gap size = 0.0 (0 / 0)


2371 11.81 0.57 0.29 scaffold81|size906611 669860 670207 (232432) C scaffold312|size187761_(dbseq-nr_665)_[13588,18807]#LTR (4141) 1079 731 m_b715s001i45 189554

  scaffold81|si     669860 GGCAGTAAGAAATGTCTCAACTAGAATGTTTGCACAATGGGCAACCTTTG 669909
                               i v                          vii   i   i v    
C scaffold312|s       1079 GGCAATTAGAAATGTCTCAACTAGAATGTTTGCTTGATGAGCAGCATTTG 1030

  scaffold81|si     669910 ACAATAACAATGCATTACATGAATGAATGCATCATGTGTAATGGATCACA 669959
                                              vi                 i   i     v 
C scaffold312|s       1029 ACAATAACAATGCATTACAGAAATGAATGCATCATGTGCAATAGATCAAA 980

  scaffold81|si     669960 AAGCACACTCCTCTGCAAAGATTCTCCTTGATCACGAGTGAAGAATCACA 670009
                                        i                    i     v  i      
C scaffold312|s        979 AAGCACACTCCTCCGCAAAGATTCTCCTTGATCATGAGTGTAGGATCACA 930

  scaffold81|si     670010 GGTCACAGGGAGGCATACCACACCGCATTGGCCACTACGATGCATGTCAG 670059
                                 v v  v           v i    iv    i            v
C scaffold312|s        929 GGTCACTGTGATGCATACCACACAGTATTGAACACTGCGATGCATGTCAT 880

  scaffold81|si     670060 ACAAAGCTATACAAACCCAAGCTTTGGTTGATTGCCTTGGTTCAGG--TA 670107
                                -             v  i                       --  
C scaffold312|s        879 ACAAA-CTATACAAACCCACGCCTTGGTTGATTGCCTTGGTTCAGGTATA 831

  scaffold81|si     670108 CCTTTCATTATGCCAATAAAAGCTGATCTGCATGCACCTGCGTGTTTCAG 670157
                                    i             v        v    v   i     v  
C scaffold312|s        830 CCTTTCATTGTGCCAATAAAAGCAGATCTGCAGGCACATGCATGTTTAAG 781

  scaffold81|si     670158 TGAGTATCAAGATGATGATCATTCACTCATGCCAATTAAGGGTACTAGGT 670207
                             i      v   v                  vi       i i      
C scaffold312|s        780 TGGGTATCATGATTATGATCATTCACTCATGCAGATTAAGGATGCTAGGT 731

Matrix = 20p43g.matrix
Kimura (with divCpGMod) = 12.59
Transitions / transversions = 1.05 (21/20)
Gap_init rate = 0.01 (2 / 347), avg. gap size = 1.50 (3 / 2)


328 32.91 4.22 2.98 scaffold81|size906611 670239 670404 (232235) C rnd-1_family-911#Unknown (129) 352 185 m_b715s001i46 189556

  scaffold81|si     670239 GCATTCCAACTATGCAAAAATGAGAGGCATACA-AGCTTGAGACTCACAG 670287
                             ii  v    viv iii i ?  ?   v v i- v    iiiviv  - 
C rnd-1_family-        352 GCGCTCAAACTCCTCGGGAGTNAGNGGCCTCCGCACCTTGGAGGCGAC-G 304

  scaffold81|si     670288 CCACATTGCTGCATTCGGAAGTGCTTCATAGGCC--TGTGAGGCAAGCAG 670335
                             i ivi     i ii     i       iv   --?     ? ii v--
C rnd-1_family-        303 CCGCGGCGCTGCGTCTGGAAGCGCTTCATGTGCCCTNGTGAGNCGGGA-- 256

  scaffold81|si     670336 TCTACTGCA----AACGAGTTGGATTGCCAACTTTGACTATCTCATTCTA 670381
                           --i iv   ---- i  ?  ?     ?  ?  i v?i vii?      i 
C rnd-1_family-        255 --CATGGCAGGAGAGCGNGTNGGATTNCCNACCTGNGCGGCNTCATTCCA 208

  scaffold81|si     670382 TTGCATATTGTTATCAAGCATGA 670404
                           iv   ii i   i ivi      
C rnd-1_family-        207 CGGCACGTCGTTGTTTGGCATGA 185

Matrix = 20p43g.matrix
Kimura (with divCpGMod) = 34.92
Transitions / transversions = 2.31 (37/16)
Gap_init rate = 0.05 (8 / 165), avg. gap size = 1.50 (12 / 8)


509 26.96 2.62 8.30 scaffold81|size906611 670492 670758 (231881) C rnd-5_family-2402#Unknown (649) 721 469 m_b715s001i47 189557

  scaffold81|si     670492 AGTTGACCACTGGAGAGCT-ATGGTTCTACTTGTAGGCAACTTCATCACA 670540
                               v i  vv     i  -        vv iv  i iv vvi i   ii
C rnd-5_family-        721 AGTTCATCAAAGGAGAACTGATGGTTCTTGTCTTAAGTTAAACCGTCATG 672

  scaffold81|si     670541 TCATGGCATAAGTTGTCAGAGTGGGACATGATACTATTCAGTATTCTGCA 670590
                           i        i  v  vvi      vi i       --  -----      
C rnd-5_family-        671 CCATGGCATGAGATGGAGGAGTGGCGCGTGATACT--TC-----TCTGCA 629

  scaffold81|si     670591 AGAGAGAGTATGTGGGATGGCTGCCTGTGTGGCTGGGCGGCAG---CAGG 670637
                             v  -----  i vvi                   ii  iv ---    
C rnd-5_family-        628 AGCGA-----TGCGCCGTGGCTGCCTGTGTGGCTGGATGGTTGTTGCAGG 584

  scaffold81|si     670638 AGGATCAATGGGAGGAGGCCACAATGCTTCTGGGCCTGGGCTCATTGTAG 670687
                               vvi i          vv   -i ------ v    ii  vi  iv 
C rnd-5_family-        583 AGGAGGGACGGGAGGAGGCATCAA-AC------GACTGGATTCCCTGCTG 541

  scaffold81|si     670688 TGGCTG--GTGG-TGATGGGTGATGGTTCAGAGAGAGAATGGAAGACATC 670734
                                 --    -  i v  v --       i     iv   ivv     
C rnd-5_family-        540 TGGCTGTTGTGGCTGGTTGGGG--GGTTCAGGGAGAGGCTGGGCTACATC 493

  scaffold81|si     670735 AGGAGACAATCAATCTGCAGGTGG 670758
                           v   iiv v vv            
C rnd-5_family-        492 TGGAAGGACTACATCTGCAGGTGG 469

Matrix = 20p43g.matrix
Kimura (with divCpGMod) = 29.97
Transitions / transversions = 0.94 (32/34)
Gap_init rate = 0.09 (25 / 266), avg. gap size = 1.12 (28 / 25)


94 1.16 0.00 0.00 scaffold81|size906611 670788 670874 (231765) (GTT)n#Simple_repeat 1 87 (0) c_b715s251i0 189558

  scaffold81|si     670788 GTTGTTGTTGTTGTTGTTGTTGTTGTTGTTGTTGTTGTTGTTGTTGTTGT 670837
                                                                             
  (GTT)n#Simple          1 GTTGTTGTTGTTGTTGTTGTTGTTGTTGTTGTTGTTGTTGTTGTTGTTGT 50

  scaffold81|si     670838 TGCTGTTGTTGTTGTTGTTGTTGTTGTTGTTGTTGTT 670874
                             i                                  
  (GTT)n#Simple         51 TGTTGTTGTTGTTGTTGTTGTTGTTGTTGTTGTTGTT 87

Matrix = Unknown
Transitions / transversions = 1.00 (1/0)
Gap_init rate = 0.00 (0 / 86), avg. gap size = 0.0 (0 / 0)


52 27.03 0.00 0.69 scaffold81|size906611 670886 670969 (231670) (TTGTCG)n#Simple_repeat 1 84 (61) m_b715s252i12 189559

  scaffold81|si     670886 TTTTCATTGTAGTTGTCATTGTGGTTGTCCTTGTAGTTGTCGTTGTGGTT 670935
                             v  i    v      i    v      v    v           v   
  (TTGTCG)n#Sim          1 TTGTCGTTGTCGTTGTCGTTGTCGTTGTCGTTGTCGTTGTCGTTGTCGTT 50

  scaffold81|si     670936 GTCCTTGTAGTTGTAGTTGTCGTTGTGGTTGTGG 670969
                              v    v     v           v     v 
  (TTGTCG)n#Sim         51 GTCGTTGTCGTTGTCGTTGTCGTTGTCGTTGTCG 84

Matrix = Unknown
Transitions / transversions = 0.18 (2/11)
Gap_init rate = 0.00 (0 / 83), avg. gap size = 0.0 (0 / 0)


88 5.20 0.00 0.00 scaffold81|size906611 670970 671069 (231570) (TTGTCC)n#Simple_repeat 1 100 (0) c_b715s251i1 189560

  scaffold81|si     670970 TTGTCCTTGTCCTTGTCCTTGTCCTTGTCCTTGTCCTTGTCGTTGTGGTT 671019
                                                                    v    vv  
  (TTGTCC)n#Sim          1 TTGTCCTTGTCCTTGTCCTTGTCCTTGTCCTTGTCCTTGTCCTTGTCCTT 50

  scaffold81|si     671020 GTGGTTGTCCTTGTCCTTGTCCTTGTCCTTGTCCTTGTCCTTGTCCTTGT 671069
                             vv                                              
  (TTGTCC)n#Sim         51 GTCCTTGTCCTTGTCCTTGTCCTTGTCCTTGTCCTTGTCCTTGTCCTTGT 100

Matrix = Unknown
Transitions / transversions = 0.00 (0/5)
Gap_init rate = 0.00 (0 / 99), avg. gap size = 0.0 (0 / 0)


17 16.54 0.00 0.00 scaffold81|size906611 671072 671105 (231534) (TCA)n#Simple_repeat 1 34 (0) m_b715s252i13 189561

  scaffold81|si     671072 TCATCATCATCGTTGTCTTCTTCATCATCATCAT 671105
                                      i ii  v  v             
  (TCA)n#Simple          1 TCATCATCATCATCATCATCATCATCATCATCAT 34

Matrix = Unknown
Transitions / transversions = 1.50 (3/2)
Gap_init rate = 0.00 (0 / 33), avg. gap size = 0.0 (0 / 0)


19 0.00 0.00 0.00 scaffold81|size906611 671107 671130 (231509) (TGT)n#Simple_repeat 1 24 (0) m_b715s252i14 189562

  scaffold81|si     671107 TGTTGTTGTTGTTGTTGTTGTTGT 671130
                                                   
  (TGT)n#Simple          1 TGTTGTTGTTGTTGTTGTTGTTGT 24

Matrix = Unknown
Transitions / transversions = 1.00 (0/0)
Gap_init rate = 0.00 (0 / 23), avg. gap size = 0.0 (0 / 0)


39 2.56 0.00 0.00 scaffold81|size906611 671131 671170 (231469) (TGC)n#Simple_repeat 1 40 (0) c_b715s251i2 189563

  scaffold81|si     671131 TGCTACTGCTGCTGCTGCTGCTGCTGCTGCTGCTGCTGCT 671170
                               i                                   
  (TGC)n#Simple          1 TGCTGCTGCTGCTGCTGCTGCTGCTGCTGCTGCTGCTGCT 40

Matrix = Unknown
Transitions / transversions = 1.00 (1/0)
Gap_init rate = 0.00 (0 / 39), avg. gap size = 0.0 (0 / 0)


699 28.57 9.01 4.13 scaffold81|size906611 671538 672092 (230547) genome_6_6142#DNA 1 581 (100) m_b715s001i48 189564

  scaffold81|si     671538 TTACTCAAATTTGTGTCCTT----CAAGGA----AATAGCATAGCAAAAT 671579
                                 i  v  v i     ----      ----  v viv i  vi  v
  genome_6_6142          1 TTACTCGAAATTTTATCCTTGTTTCAAGGATAAAAAAATTCTGGCCGAAA 50

  scaffold81|si     671580 TTGTTGAAATACTCCATAATTGTTTACCCTCGAAACAAGGATAAACACCG 671629
                              v      vv  v --   v    i   i    i     i   v i  
  genome_6_6142         51 TTGGTGAAATCGTCGA--ATTTTTTATCCTTGAAATAAGGACAAAAATCG 98

  scaffold81|si     671630 GCAGTTTTCATTTGCAAGATTGCCCTTTT--GGGATTGCATCCATGTCTC 671677
                           v v  v   i  iv    i i   v    --     i ii ivvv     
  genome_6_6142         99 TCTGTGTTCGTTCTCAAGGTCGCCATTTTCGGGGATCGTGTTGCGGTCTC 148

  scaffold81|si     671678 TCTTTGTGTTGGCCTA--TCATAAGGCAAGAAGTTTGGCTATCTGCTGGC 671725
                             v  v --i i v v--    v  i   v     v         i   i
  genome_6_6142        149 TCGTTCT--CGACATCATTCATCAGACAACAAGTTGGGCTATCTGTTGGT 196

  scaffold81|si     671726 AGGTTTTGGTTGTGTTGCGGTTTGTTAATTGCCT--GTAACAAGCCAATA 671773
                            v    i   i      -   vivi -iiv    -- vv  i i     i
  genome_6_6142        197 ATGTTTCGGTCGTGTTG-GGTGCTCT-GCAGCCTCAGATACGAACCAATG 244

  scaffold81|si     671774 ATGCCAACACCAATTTT---ATGATAGCTCTATTT-CTTGGATTTTTCTT 671819
                           v v  i    iv     --- v    --i   ii -vv    v    -  
  genome_6_6142        245 CTTCCGACACTTATTTTCACAAGATA--CCTACCTAAATGGAGTTTT-TT 291

  scaffold81|si     671820 TGGGT----GCGACGGTTGGTACACATTTCATGGTGCCACCTTGGACAAA 671865
                              v ----  ii vv   --  v i vv  -     --------i    
  genome_6_6142        292 TGGCTTTAAGCAGCTTTTG--ACCCGTGGCA-GGTGC--------GCAAA 330

  scaffold81|si     671866 AAG-TAAGTAGTCATCTG---GAA-ACATGTTTTACTTAGACTCTTCGCA 671910
                           vi - iv  i--   v  --- v - i   ivi  i v   v vv  i  
  genome_6_6142        331 TGGATGCGTG--CATATGCGTGCATATATGCGCTATTAAGAGTGGTCACA 378

  scaffold81|si     671911 TAGGAATAGATACCACTGCTACATGA--TTTTTGCCCTTGTTTCAATGAT 671958
                                i v i   vii v      i --      i    i      v   
  genome_6_6142        379 TAGGAGTTGGTACAGTTTCTACATAATTTTTTTGTCCTTATTTCAAGGAT 428

  scaffold81|si     671959 --ACAAATTT-CCA-TTTTTGTCATCAAGT---------TAACAGATTTA 671995
                           -- v     i-   -      vv     i --------- iv  i i   
  genome_6_6142        429 AAAAAAATTCACCATTTTTTGAGATCAAATGGACATGCCTGCCAAACTTA 478

  scaffold81|si     671996 AC------ATTTCACATAAACTACAGGGCTGTACGCAAAAC--TAACCAT 672037
                            i------    ii   v    i  v vi i -   v    -- v v   
  genome_6_6142        479 ATGAAACAATTTTGCATCAACTGCATGTTTAT-CGCCAAACCTTCAGCAT 527

  scaffold81|si     672038 TGCACAACAATATTCCATGCATTTATCAATTAATCACCCATTTGTATGAG 672087
                           iiv i v       -  i   vv      i    iv  vv  v       
  genome_6_6142        528 CAAATACCAATATT-CACGCAGGTATCAACTAATTTCCACTTGGTATGAG 576

  scaffold81|si     672088 ACTGG 672092
                           v    
  genome_6_6142        577 TCTGG 581

Matrix = 20p43g.matrix
Kimura (with divCpGMod) = 32.43
Transitions / transversions = 0.92 (73/79)
Gap_init rate = 0.08 (42 / 554), avg. gap size = 1.76 (74 / 42)


1662 22.59 2.11 4.55 scaffold81|size906611 672106 672578 (230061) genome_1_22152#DNA 4 465 (0) m_b715s001i49 189565

  scaffold81|si     672106 TATATCATGGTTTATAAGACCCTCCCAACTATACAAAGATACCTTTTTGG 672155
                                  i              -     v i                -  
  genome_1_2215          4 TATATCACGGTTTATAAGACCC-CCCAAATGTACAAAGATACCTTTT-GG 51

  scaffold81|si     672156 AGGGTCTTATAGTCAGTGTAAAGCTAGCAATTTTAACATGATGAAGAAAT 672205
                                      i vv            ii   vv i  i i     vi  
  genome_1_2215         52 AGGGTCTTATAATACGTGTAAAGCTAGTGATTGAAGCACGGTGAAGCGAT 101

  scaffold81|si     672206 AA-TGTATCCCCTTTATTTACTTACCATGGTCTTCGGCAATGTATTTCGC 672254
                             -       iv     i     iii  iv i  iv i v i      i 
  genome_1_2215        102 AAATGTATCCTGTTTATCTACTTGTTATATTTTTTTGTACTATATTTCAC 151

  scaffold81|si     672255 GCAATTTCCCGCCAGTTTCTGATCCAAAGATGTGCTTTGCAACTGCGACC 672304
                           v v           v    i      ---- v  ivv  -  i v v i 
  genome_1_2215        152 TCCATTTCCCGCCATTTTCCGATCCA----TTTGTGGTG-AATTTCTATC 196

  scaffold81|si     672305 GTGATC-GTCTTACTATGACAATCCGC-ACAAACTCTCGTTTCGGTG-TT 672351
                           i--   -    i v - v  v ii   -i vv   i --   v i  -  
  genome_1_2215        197 A--ATCCGTCTCAAT-TCACCACTCGCTGCCCACTTT--TTTGGATGATT 241

  scaffold81|si     672352 GTGATTTATACACGTCAGGACATATTTTGAGTTTAGAAGGTTTATATGCG 672401
                           v  v  ------    iv  vi i vv       v  -  i     v   
  genome_1_2215        242 TTGCTT------CGTCGCGAGGTGTGGTGAGTTTTGA-GGCTTATAGGCG 284

  scaffold81|si     672402 TACCTCAGCAATTGACCGGAGTTATGAGGAGATAAACATATGGGCGTGTT 672451
                             v        iiiivv               v    v            
  genome_1_2215        285 TAACTCAGCAACCAGAAGGAGTTATGAGGAGAAAAACCTATGGGCGTGTT 334

  scaffold81|si     672452 GTACTTTAGAAGGACACAAGTTCTAAGATGGTTTTGGAACATCTAGGGAC 672501
                                   vi   i  viv            i i i  ii  i v   ii
  genome_1_2215        335 GTACTTTATGAGGGCAAGCGTTCTAAGATGGCTCTAGAGTATTTTGGGGT 384

  scaffold81|si     672502 -----TTAAGGTGAAATAAACAAATATACCT-AATAGGGGGGTCTTATAA 672545
                           ----- i  v      v v      i   v -  v               
  genome_1_2215        385 GTTTATCAACGTGAAAAATACAAATGTACATAAAAAGGGGGGTCTTATAA 434

  scaffold81|si     672546 TCCGTGGGGGCTTATAAGCTGTGATTTATATGG 672578
                                    i       i i    --    i  
  genome_1_2215        435 TCCGTGGGGACTTATAAACCGTGA--TATACGG 465

Matrix = 20p43g.matrix
Kimura (with divCpGMod) = 25.10
Transitions / transversions = 1.22 (56/46)
Gap_init rate = 0.06 (27 / 472), avg. gap size = 1.15 (31 / 27)


238 8.10 5.26 2.56 scaffold81|size906611 673186 673223 (229416) rnd-5_family-1816#Unknown 259 297 (422) m_b715s001i50 189566

  scaffold81|si     673186 GGTGTATTGTATAGTACAGTATTGTACCATACC--ACTGT 673223
                                i     -i    i               --     
  rnd-5_family-        259 GGTGTGTTGTA-GGTACGGTATTGTACCATACCATACTGT 297

Matrix = 20p43g.matrix
Kimura (with divCpGMod) = 6.02
Transitions / transversions = 1.00 (3/0)
Gap_init rate = 0.05 (2 / 37), avg. gap size = 1.50 (3 / 2)


17 28.56 0.00 1.67 scaffold81|size906611 677803 677863 (224776) (CACCAC)n#Simple_repeat 1 60 (0) m_b716s252i0 189567

  scaffold81|si     677803 CACAACCACCGCCACCGCCACGACCAGCAACCCCACAAGCATCATCAACC 677852
                              v      i     i    v    v  v v    v v  i  - v   
  (CACCAC)n#Sim          1 CACCACCACCACCACCACCACCACCACCACCACCACCACCACCA-CCACC 49

  scaffold81|si     677853 CCCACAACAAC 677863
                           v    v  v  
  (CACCAC)n#Sim         50 ACCACCACCAC 60

Matrix = Unknown
Transitions / transversions = 0.27 (3/11)
Gap_init rate = 0.02 (1 / 60), avg. gap size = 1.00 (1 / 1)


15 9.40 0.00 10.53 scaffold81|size906611 677912 677953 (224686) (GCCCC)n#Simple_repeat 1 38 (0) m_b716s252i1 189568

  scaffold81|si     677912 GCCCCGCCCTGCCCCGCACTCCCCCCGCCCACGGCCACCGCC 677953
                                    i       - i v        - -   -     
  (GCCCC)n#Simp          1 GCCCCGCCCCGCCCCGC-CCCGCCCCGCCC-C-GCC-CCGCC 38

Matrix = Unknown
Transitions / transversions = 2.00 (2/1)
Gap_init rate = 0.10 (4 / 41), avg. gap size = 1.00 (4 / 4)


13 34.06 0.00 0.00 scaffold81|size906611 678420 678471 (224168) (GCT)n#Simple_repeat 1 52 (0) m_b716s252i2 189569

  scaffold81|si     678420 GCTGTGGCGGCGGCTGCTGTTGCCTTGGCTGCTGTTGTTGTTGCTGTTTC 678469
                               iv  v  v       i   iviv       i  i  i     i v 
  (GCT)n#Simple          1 GCTGCTGCTGCTGCTGCTGCTGCTGCTGCTGCTGCTGCTGCTGCTGCTGC 50

  scaffold81|si     678470 TG 678471
                             
  (GCT)n#Simple         51 TG 52

Matrix = Unknown
Transitions / transversions = 1.33 (8/6)
Gap_init rate = 0.00 (0 / 51), avg. gap size = 0.0 (0 / 0)

17 12.97 7.14 0.00 scaffold81|size906611 678434 678475 (224164) (TGCTGT)n#Simple_repeat 1 45 (0) m_b716s252i3 189569

  scaffold81|si     678434 TGCTGTTGC-CTTG--GCTGCTGTTGTTGTTGCTGTTTCTGTGGC 678475
                                    -v   -- i        i          v    v  
  (TGCTGT)n#Sim          1 TGCTGTTGCTGTTGCTGTTGCTGTTGCTGTTGCTGTTGCTGTTGC 45

Matrix = Unknown
Transitions / transversions = 0.67 (2/3)
Gap_init rate = 0.05 (2 / 41), avg. gap size = 1.50 (3 / 2)


38478 14.66 0.42 0.24 scaffold81|size906611 681271 687418 (215221) C scaffold56|size883888_(dbseq-nr_105)_[313934,320092]#LTR/Copia (0) 6159 1 m_b716s001i0 189570

  scaffold81|si     681271 TGTTGAACATATAACTAGAAAACAGTTGTGATAAA-GTGTTGTTAGCAAT 681319
                               i      i   v i v     i         -              
C scaffold56|si       6159 TGTTAAACATACAACGAAATAACAGCTGTGATAAAAGTGTTGTTAGCAAT 6110

  scaffold81|si     681320 TTATGAGCTAACTAGTGTGATAATATTGCTGCACGCACACAGAACGGAGC 681369
                                           i                   i             
C scaffold56|si       6109 TTATGAGCTAACTAGTATGATAATATTGCTGCACGCGCACAGAACGGAGC 6060

  scaffold81|si     681370 AGCTTTTATCGCTTGGATGTTAGGCAGTCCCATATGCTGTCTGTCAAGTG 681419
                               v    i v        vv          v          vi     
C scaffold56|si       6059 AGCTGTTATTGGTTGGATGTGCGGCAGTCCCAGATGCTGTCTGGTAAGTG 6010

  scaffold81|si     681420 GGACTCGGCCTAATCCAGTAAGTGGGATTCTCGGTAAGGGAGATGCCCGC 681469
                                           i                          i i    
C scaffold56|si       6009 GGACTCGGCCTAATCCGGTAAGTGGGATTCTCGGTAAGGGAGACGTCCGC 5960

  scaffold81|si     681470 ATGTACCCGTTGGGTAGAGTTCCAACACACACTCTCAGAGAGCTAGGGGC 681519
                                i  i                     v                   
C scaffold56|si       5959 ATGTATCCATTGGGTAGAGTTCCAACACACCCTCTCAGAGAGCTAGGGGC 5910

  scaffold81|si     681520 TGCTGCCCGGGGCAGGAATTGAGGGGAGTCTTTGGTATGGAGGTACCATG 681569
                                    i        i                           i i 
C scaffold56|si       5909 TGCTGCCCGAGGCAGGAACTGAGGGGAGTCTTTGGTATGGAGGTACTACG 5860

  scaffold81|si     681570 GTCGGACTGATATGTGATGCCGTGCGTCAAAGTGTTTAGTGAAGTAATCG 681619
                            v        v          iv  i                        
C scaffold56|si       5859 GACGGACTGAAATGTGATGCCAGGCATCAAAGTGTTTAGTGAAGTAATCG 5810

  scaffold81|si     681620 GCAAGATTTTCTTGGCCAGGGTGCCAGCGAACTTGGAAATGGCGTCGGTT 681669
                                      i     i              i       vi  vv  v 
C scaffold56|si       5809 GCAAGATTTTCCTGGCCGGGGTGCCAGCGAACCTGGAAATTACGGGGGGT 5760

  scaffold81|si     681670 GAATTGGTCTG-GACCCAGAAGAAACACATTTCCATGGAGCGCGACCGTT 681718
                             vi     v -  i      i  v i            v  v  i v  
C scaffold56|si       5759 GACCTGGTCGGCGATCCAGAAAAATCGCATTTCCATGGATCGGGATCTTT 5710

  scaffold81|si     681719 GTTTCTTGACAGTGTTATTGGCGATACCCCTGGCTGTCTCGTTGTCACAA 681768
                                     i  i        i  i  vv    v               
C scaffold56|si       5709 GTTTCTTGACGGTATTATTGGCAATGCCAGTGGCGGTCTCGTTGTCACAA 5660

  scaffold81|si     681769 TGTGTAGGTGTTGGTGGTTGGGTATGCCTGAGTTCCTGGAGTACGAGGCG 681818
                             i     i           v v   v ii     i              
C scaffold56|si       5659 TGCGTAGGCGTTGGTGGTTGCGGATGGCCAAGTTCTTGGAGTACGAGGCG 5610

  scaffold81|si     681819 TAAAATTTTACCTTCTTTGCAGTTGAGAAAGAGGGCCCCCAATTCGGCTT 681868
                           i      v i  i                 v  v     i     i    
C scaffold56|si       5609 CAAAATTGTGCCCTCTTTGCAGTTGAGAAATAGCGCCCCTAATTCAGCTT 5560

  scaffold81|si     681869 CTGCGGCTGAAGCTACAACAAATTTCAAGATACCACAGAAGACGTATATG 681918
                                  v  i  v              i  i              v   
C scaffold56|si       5559 CTGCGGCAGAGGCGACAACAAATTTCAAAATGCCACAGAAGACGTAGATG 5510

  scaffold81|si     681919 GCACCGTTAAGGGTGATCGGTGTTTTGTCAATGGGGACACTGCCAAGGAA 681968
                             v  i     v     i     vvi                  i     
C scaffold56|si       5509 GCCCCATTAAGCGTGATTGGTGTGGCGTCAATGGGGACACTGCCGAGGAA 5460

  scaffold81|si     681969 AAATTGGCCCGCAATCCGACTGCGGGCATTGGATTCAGAAAGGTAAGATG 682018
                              v  v          v         v    v   i        v    
C scaffold56|si       5459 AAAATGTCCCGCAATCCTACTGCGGGCTTTGGTTTCGGAAAGGTATGATG 5410

  scaffold81|si     682019 CATCGGAGTGAATATTGAGAACCATGTCGGATGCTTGGAATCGGACGACG 682068
                                        i  v  v i            i v   v       i 
C scaffold56|si       5409 CATCGGAGTGAATGTTCAGTATCATGTCGGATGCCTTGAAGCGGACGATG 5360

  scaffold81|si     682069 GCGTCAGGATGTGATGCACAGTAGTCAAGAAGCTGTTGACAACGTTTTTG 682118
                                      v        i     i                 i vv  
C scaffold56|si       5359 GCGTCAGGATGAGATGCACAATAGTCGAGAAGCTGTTGACAACGCTGATG 5310

  scaffold81|si     682119 GGTGAGTTGTGTGGGGTGCGCTTGTTTGCTGGCAATGGCACTCAGGCTGA 682168
                                       v  i  i  i    i-     v                
C scaffold56|si       5309 GGTGAGTTGTGTTGGATGTGCCTGTTC-CTGGCTATGGCACTCAGGCTGA 5261

  scaffold81|si     682169 GTAGAATGGTGTTGTCGACAGCGCGCGCATAGTAAAGGAGGGCCCCCACA 682218
                            i                          i     v     v         
C scaffold56|si       5260 GCAGAATGGTGTTGTCGACAGCGCGCGCGTAGTACAGGAGCGCCCCCACA 5211

  scaffold81|si     682219 ATTTGTTGGATGCGTTTTTGGCCATCGCTGTCAAGGGGTGCAGAAGCATC 682268
                                      v     i           i     v   v    v     
C scaffold56|si       5210 ATTTGTTGGATTCGTTTCTGGCCATCGCTATCAAGTGGTCCAGATGCATC 5161

  scaffold81|si     682269 CGTTGGTATGGGGTCTTGGGCTGCTGCCCCATACTTCTTGGGATATGGTT 682318
                           iv      v               i  i     i     v   v    i 
C scaffold56|si       5160 TTTTGGTAAGGGGTCTTGGGCTGCCGCTCCATATTTCTTTGGAAATGGCT 5111

  scaffold81|si     682319 TGTAGGGTCCGTTTTGTGGTGAGGACGGGACGGGATGTTGGAATCGCTGG 682368
                                  vv                v    i            v     i
C scaffold56|si       5110 TGTAGGGAACGTTTTGTGGTGAGGAAGGGATGGGATGTTGGAAACGCTGA 5061

  scaffold81|si     682369 AGTACTTTGTCGATGTATTGAGGCATTGAGATGTCTAGTGTGCGATGA-- 682416
                             v  v     i      i       v        i iv     -   --
C scaffold56|si       5060 AGGACGTTGTCAATGTATCGAGGCATGGAGATGTCCAAAGTGCG-TGAGG 5012

  scaffold81|si     682417 TCGTAATCCCAGTCGAGTTGTATGCCACAGTAGAGTTCCCCGTTCCAATC 682466
                            i         i        v                ii  v i   i  
C scaffold56|si       5011 TTGTAATCCCAATCGAGTTGGATGCCACAGTAGAGTTTTCCTTCCCAGTC 4962

  scaffold81|si     682467 GATGGACATCGTGTCGTTCTCTTGTAACACGTGGATGAGGTGTTCGGCAT 682516
                                         v   i    v        v               i 
C scaffold56|si       4961 GATGGACATCGTGTAGTTTTCTTTTAACACGTTGATGAGGTGTTCGGCGT 4912

  scaffold81|si     682517 GCTCTTGGCCCACATACTTTACACCAAAGTCGTCCACAACAAGGGTGAAT 682566
                                  v        i     v              v  i         
C scaffold56|si       4911 GCTCTTGTCCCACATATTTTACCCCAAAGTCGTCCACTACGAGGGTGAAT 4862

  scaffold81|si     682567 GAGATAGGTCGGGTAACATGGCACCACAGACCTGGCGTGTGTGCCACTTC 682616
                             v       vv          i   i  i     i     i        
C scaffold56|si       4861 GATATAGGTCTTGTAACATGGCGCCATAGGCCTGGTGTGTGCGCCACTTC 4812

  scaffold81|si     682617 ATAGTACCCGTGTGGTGCGAGGCGTTTTCGGAGGAGTTTGTTGGCCAGTG 682666
                           i     i           i              v ii             
C scaffold56|si       4811 GTAGTATCCGTGTGGTGCAAGGCGTTTTCGGAGTAACTTGTTGGCCAGTG 4762

  scaffold81|si     682667 CGCCCGCTTGTGGTAAGCCATAGATAGCCCCACGTAATTCTAAGTAGACG 682716
                               i  i     i     i        v        i    ii  v   
C scaffold56|si       4761 CGCCTGCCTGTGGCAAGCCGTAGATAGCACCACGTAACTCTAGATACACG 4712

  scaffold81|si     682717 AACCCGTTTACGGCATGCTTGTCGAGGTTGTATTTTGCCCGTATATGGTC 682766
                                v v  i   i  i     i          vv              
C scaffold56|si       4711 AACCCTTGTATGGCGTGTTTGTCAAGGTTGTATTGGGCCCGTATATGGTC 4662

  scaffold81|si     682767 GGGAAACAATGCAAGTGGCATCTTCATGTATTTGGGACGGTCCATCATTG 682816
                                    i  i                   iv  i       v     
C scaffold56|si       4661 GGGAAACAACGCGAGTGGCATCTTCATGTATTCTGGGCGGTCCAGCATTG 4612

  scaffold81|si     682817 CAGTGAGGTAGAAACTCTTGAGGTCAAGGCCCATGAACTTTGCGCCTTTT 682866
                            v                                         i   vii
C scaffold56|si       4611 CCGTGAGGTAGAAACTCTTGAGGTCAAGGCCCATGAACTTTGCACCTGCC 4562

  scaffold81|si     682867 GTGCTGAGGACACTGTTCCACAGGATTTTGGACATTGTGAGATCCGCCGT 682916
                                                 ii  i     iii      i     i  
C scaffold56|si       4561 GTGCTGAGGACACTGTTCCACAAAATCTTGGATGCTGTGAGGTCCGCTGT 4512

  scaffold81|si     682917 ACGTGTAGTCAGCTCGCCGGGATAGTCCTTGATTAGGTTGCCGCCAGCGG 682966
                              v  v     i           i        i  i           i 
C scaffold56|si       4511 ACGAGTTGTCAGTTCGCCGGGATAATCCTTGATCAGATTGCCGCCAGCAG 4462

  scaffold81|si     682967 TGATACGCACACGATTGGGATCATCTTTTTGCGGGCGGTAGTCTACCACG 683016
                               i     v v      i  i  i  i              v  v   
C scaffold56|si       4461 TGATGCGCACCCTATTGGGGTCGTCCTTCTGCGGGCGGTAGTCGACAACG 4412

  scaffold81|si     683017 ACGCGCCCGTATGTGATGGTACGGTCTCGTGGTATGTCACGTATTTGTGC 683066
                                      v    i                    ivivv i     v
C scaffold56|si       4411 ACGCGCCCGTAGGTGACGGTACGGTCTCGTGGTATGTTCTTGACTTGTGA 4362

  scaffold81|si     683067 GTGCGTCATGACAAACATAGTGTTAGTCCCTTTCTCACCTGTTTCCCTGT 683116
                           i  v i            v     v  i                i i   
C scaffold56|si       4361 ATGGGCCATGACAAACATTGTGTTCGTTCCTTTCTCACCTGTTTTCTTGT 4312

  scaffold81|si     683117 CACCTTGTGCCAGATTTCCAAATTCTTTTCCAAATGCGGGGGTCCAGACA 683166
                            v        v           i  i             v          
C scaffold56|si       4311 CCCCTTGTGCAAGATTTCCAAACTCCTTTCCAAATGCGGTGGTCCAGACA 4262

  scaffold81|si     683167 TCTCGGAGGAGTGGGCATGCAATGAGTTTCTTGTAGGAAGTAATTGTTTC 683216
                             v  v           v ii i                  i        
C scaffold56|si       4261 TCACGTAGGAGTGGGCAAGTGACGAGTTTCTTGTAGGAAGTGATTGTTTC 4212

  scaffold81|si     683217 TCCAGTTGTAGGATGTACTAAC-CCTGC-CACATGTGGTCGATGTCTGCA 683264
                           i  v  v     i     -   -  v  -        v            
C scaffold56|si       4211 CCCTGTAGTAGGGTGTAC-AACGCCAGCACACATGTGCTCGATGTCTGCA 4163

  scaffold81|si     683265 TCAGCCCTGACGGCTAAGTCGGAGGGACTCAAGGTGAGGAAGGTGCGAGG 683314
                             vivii  iiv              i  vi            i  v   
C scaffold56|si       4162 TCCAGTTTGGTTGCTAAGTCGGAGGGGCTGGAGGTGAGGAAGGCGCTAGG 4113

  scaffold81|si     683315 ATGCCAGGCCGCATTGCTGTCGTTGTATACGTTGTTGGTGATATGGTCAA 683364
                                 v  iiii             iv  iv    v       i     
C scaffold56|si       4112 ATGCCATGCTATGTTGCTGTCGTTGTGGACAGTGTTTGTGATATAGTCAA 4063

  scaffold81|si     683365 CCGCTTGGAAGGCGATGATGTTCGGTGAGTGCATGGGAAGGCGCTCTGAT 683414
                            v                    i          vv  i v   i  i   
C scaffold56|si       4062 CAGCTTGGAAGGCGATGATGTTTGGTGAGTGCAGTGGGATGCGTTCCGAT 4013

  scaffold81|si     683415 GAAGGAACAGTGTACACAGGGAGAATGGGTGCGTCATCTGGAGCTAGTCG 683464
                             v          ii  v  v           v  i    iv  v     
C scaffold56|si       4012 GACGGAACAGTGTGTACTGGCAGAATGGGTGCCTCGTCTGATGCGAGTCG 3963

  scaffold81|si     683465 CATTGAGCGGCGTGGTGTATGTTCGTTGACAGGGTTAATGATAGTAGGTA 683514
                           i v                iv vii   i v  i        i v   v 
C scaffold56|si       3962 TAGTGAGCGGCGTGGTGTACCTGTATTGGCTGGATTAATGATGGGAGGAA 3913

  scaffold81|si     683515 GGCTGTTTGGGACGTTATGGCGTGTTGCGCGTTGGTGCGTTCTTGGTGTC 683564
                                 v         i v   i  v i   v v         v    i 
C scaffold56|si       3912 GGCTGTGTGGGACGTTGTTGCGCGTGGTGCGGTTGTGCGTTCTAGGTGCC 3863

  scaffold81|si     683565 GCGCGGAGCTGTTTTGGGTCAGTGGGGTTGGTACTTGTGGTGACGGTTGG 683614
                            i   v    viiv      v                       i  v  
C scaffold56|si       3862 GTGCGTAGCTCCCGTGGGTCCGTGGGGTTGGTACTTGTGGTGACAGTAGG 3813

  scaffold81|si     683615 ATGTTCAACCACCCTCTGAATTGGCAGCGCATTTGCTGGGTGCTCAGTCG 683664
                                              vv    vv v    v i     vivv  i  
C scaffold56|si       3812 ATGTTCAACCACCCTCTGATGTGGCCCCTCATTGGTTGGGTTTGGAGCCG 3763

  scaffold81|si     683665 TGTCACCCTCAGTAGCCACCCTCTGTTCTGGCCTAGTGTTCAAGATATCC 683714
                                     v v                   v   v   v v   v  i
C scaffold56|si       3762 TGTCACCCTCTGAAGCCACCCTCTGTTCTGGCGTAGAGTTGACGATCTCT 3713

  scaffold81|si     683715 AATGCTCTTGCTATCTTTTTTAAGAATTTTCACTTGGTAGGTTTGTCCAG 683764
                                 i             i        v i                  
C scaffold56|si       3712 AATGCTTTTGCTATCTTTTTCAAGAATTTACGCTTGGTAGGTTTGTCCAG 3663

  scaffold81|si     683765 GGTTTGTAGTGACTCGAACAGTTCTCGGTGGACTT------------GCA 683802
                           i  i     v     i                   ------------ ii
C scaffold56|si       3662 AGTCTGTAGGGACTCAAACAGTTCTCGGTGGACTTCTTGAGTGTGTTGTG 3613

  scaffold81|si     683803 CTGGTGTGAATGTTGGAAGGATACAATGTTGAGGAAATAGATCATATGAT 683852
                                     v  v                    i    ii     i  i
C scaffold56|si       3612 CTGGTGTGAAGGTGGGAAGGATACAATGTTGAGGGAATAAGTCATACGAC 3563

  scaffold81|si     683853 CCAGAAACACGGTAAGCTTTAGTGCTGGGCACATAAAATTTCATGTTGCG 683902
                             i                       i                       
C scaffold56|si       3562 CCGGAAACACGGTAAGCTTTAGTGCTAGGCACATAAAATTTCATGTTGCG 3513

  scaffold81|si     683903 ATAGTGGTCAAAGGCAGGACCACAGTACCATGCATCCAAGCCTTGGGTGC 683952
                                    i    i   v           v  i  i     vi      
C scaffold56|si       3512 ATAGTGGTCGAAGGTAGGTCCACAGTACCAAGCGTCTAAGCCACGGGTGC 3463

  scaffold81|si     683953 CCCAGGATGTCCGTGTGGTAGGCGATTCGTAGATAACGGCCTTTGTGCCT 684002
                               v     i v         i           i  v     i      
C scaffold56|si       3462 CCCATGATGTTCTTGTGGTAGGTGATTCGTAGATGACTGCCTTCGTGCCT 3413

  scaffold81|si     684003 GGTGGGGCTAATGGGTATGCATTCCAGTTATATCGGTGGCCATGTAGTTG 684052
                                     i      v  i                    i    i   
C scaffold56|si       3412 GGTGGGGCTAGTGGGTAGGCGTTCCAGTTATATCGGTGGCCGTGTAATTG 3363

  scaffold81|si     684053 GTGGTATGCGGATTTGGAGGGGTCATTACGGGAAGTACGCAGGAGATTGA 684102
                                 v                 ivii     i     v          
C scaffold56|si       3362 GTGGTAGGCGGATTTGGAGGGGTCGACGCGGGAGGTACGGAGGAGATTGA 3313

  scaffold81|si     684103 GCGTTATGATGGCCTGTTCCGTCATGGTGTCCCACAATTGAAGCGGCCAG 684152
                            i              i  i              i ii  i         
C scaffold56|si       3312 GTGTTATGATGGCCTGCTCTGTCATGGTGTCCCATAGCTGGAGCGGCCAG 3263

  scaffold81|si     684153 TTGCTGTCGGTGGAACATAAACCACTGATGAAATGGTTCTTGAAGGTTTG 684202
                                               v           i           i   v 
C scaffold56|si       3262 TTGCTGTCGGTGGAACATAATCCACTGATGAAGTGGTTCTTGAAAGTTAG 3213

  scaffold81|si     684203 GATGGCGCGTTCTGCTGCATTAACGCGGTGGTTGTTTGGCTCGACGAATT 684252
                                 i  i  i     i  i             v   i  i       
C scaffold56|si       3212 GATGGCACGCTCCGCTGCGTTGACGCGGTGGTTGTGTGGTTCAACGAATT 3163

  scaffold81|si     684253 GCCACTTGCAGTTCTCAGTGCCCAAGTATGCCTTGATGGGATTTGTTGCT 684302
                                       ii  i   iii       i          v        
C scaffold56|si       3162 GCCACTTGCAGTCTTCGGTGTTTAAGTATGTCTTGATGGGAGTTGTTGCT 3113

  scaffold81|si     684303 TGATTGTCGGTGATGTTGAATGTCGGGTTGTACCCCTTGGACTTGAGATC 684352
                                        i      i  i  v             v      i  
C scaffold56|si       3112 TGATTGTCGGTGACGTTGAACGTTGGTTTGTACCCCTTGGTCTTGAGGTC 3063

  scaffold81|si     684353 TTGGAAGACGTAGTCAAATGCCGTCATAATTGATTCGTCTCGTAGATTGC 684402
                                      iv  i     i     i           v  v     v 
C scaffold56|si       3062 TTGGAAGACGTGTTCGAATGCTGTCATGATTGATTCGTCGCGAAGATTTC 3013

  scaffold81|si     684403 GTAGGGGGGTGGCATAGATGTAGTTTGGGTCGTAGGCATATGCCACGAGG 684452
                            i      i    i                       i            
C scaffold56|si       3012 GCAGGGGGATGGCGTAGATGTAGTTTGGGTCGTAGGCGTATGCCACGAGG 2963

  scaffold81|si     684453 TAGTACTGGTTGCCTTCCAACGTGACGGCTGGTAGGGCGCCGGTTGCGTC 684502
                                         i  i ii                          i  
C scaffold56|si       2962 TAGTACTGGTTGCCCTCTAGTGTGACGGCTGGTAGGGCGCCGGTTGCATC 2913

  scaffold81|si     684503 AGTGTACATGGTGCCGTGGTGTTTATCTGCAAGGGCGGCAAAGCAAAAAA 684552
                           i              v  i                 i     i  i    
C scaffold56|si       2912 GGTGTACATGGTGCCTTGATGTTTATCTGCAAGGGCAGCAAAACAGAAAA 2863

  scaffold81|si     684553 CATTGCAGGTGGTGTCAGTGATGTCAGGTGGGATAAAATGTGGAGCCGTC 684602
                                                               v       vv  v 
C scaffold56|si       2862 CATTGCAGGTGGTGTCAGTGATGTCAGGTGGGATAACATGTGGACACGGC 2813

  scaffold81|si     684603 ATAGGTTCATCCGGAGGTGTGTCATCGGGGACATTGGAGGGAGGTGCCAC 684652
                             i ivv  vi   v   vi    vi     i  ii vv   iv   i  
C scaffold56|si       2812 ATGGAGACAATCGGTGGTTCGTCAGTGGGGATATCAGTTGGAATTGCTAC 2763

  scaffold81|si     684653 TGGTGTAGTATTGGGTCCGGTCAATGTCGGCCTGGTGCTTTGGATGCCGG 684702
                                 i   vv  v i iv i  v vi i          i i       
C scaffold56|si       2762 TGGTGTGGTAGAGGTTTCATTTAAGGATGACCTGGTGCTTCGAATGCCGG 2713

  scaffold81|si     684703 TACGGGGCCTCTTCATATGGCCTTTAGAAGTTGCAGGGCTTGGGGCCAGG 684752
                            i       v            i  i        i           i i 
C scaffold56|si       2712 TGCGGGGCCGCTTCATATGGCCCTTGGAAGTTGCGGGGCTTGGGGCTAAG 2663

  scaffold81|si     684753 TACTTTCACACCAGGTCTGCCTTCATAAGTGGGAACCCCTGTAGTTGGTT 684802
                            i   v ii    v    vi      i              v        
C scaffold56|si       2662 TGCTTACGTACCATGTCTCTCTTCATGAGTGGGAACCCCTGGAGTTGGTT 2613

  scaffold81|si     684803 GTTGTTTATGGCTTTGAGCAGTGTTGCTATCGGTGGGCTGAAGAAGGCCT 684852
                                 v     i     v     v     i              v    
C scaffold56|si       2612 GTTGTTGATGGCCTTGAGGAGTGTAGCTATTGGTGGGCTGAAGAATGCCT 2563

  scaffold81|si     684853 GGTGCATGTACTTGAGTTGTTGCTGTTTGGATGGCTGTGTGTACATGTTC 684902
                            i                       i     v  vv v       i    
C scaffold56|si       2562 GATGCATGTACTTGAGTTGTTGCTGCTTGGAAGGGAGAGTGTACACGTTC 2513

  scaffold81|si     684903 ATGGCGGTGTGAGGAGCAGTGATGAGTGGTGATTCATGTGGTGAGTCCAG 684952
                            v   v  i   vi     i  v vv   v vvv    v      iivi 
C scaffold56|si       2512 AAGGCTGTATGACAAGCAGCGAAGTCTGGGGCGGCATGAGGTGAGCTGGG 2463

  scaffold81|si     684953 CTTGGATTGTTGGCCAGGGTGAGCTGGTCGATGTGGGTGGATAGGGACTT 685002
                           i     v              v v    i i           i       
C scaffold56|si       2462 TTTGGAGTGTTGGCCAGGGTGTGGTGGTTGGTGTGGGTGGATGGGGACTT 2413

  scaffold81|si     685003 TCCACAGTCCAGTTGTCTCGTCTCTTGTACCAGTGAGTACCAGGGCTCCT 685052
                                        i        i        i              i   
C scaffold56|si       2412 TCCACAGTCCAGTCGTCTCGTCCCTTGTACCGGTGAGTACCAGGGCCCCT 2363

  scaffold81|si     685053 TGGTAGTATATTCTACACGCATGCTGGTCAAGTGTGACGTGGCATCCGGC 685102
                                   v  ii i  v vi  i     v        v           
C scaffold56|si       2362 TGGTAGTAGATCTTGCAAGAGTGTTGGTCTAGTGTGACCTGGCATCCGGC 2313

  scaffold81|si     685103 GTCGCAGAATTTTCTAGTGGAGATGAGAGAGGAATGGGATAACCTCGGTA 685152
                                       i                 i             ii    
C scaffold56|si       2312 GTCGCAGAATTTCCTAGTGGAGATGAGAGAAGAATGGGATAACCCTGGTA 2263

  scaffold81|si     685153 CGATGTGTGCTTCAGTAATGGAGTGGGGCAACCATGGAAGATCAAGGTTG 685202
                            i  i     i                                       
C scaffold56|si       2262 CAATATGTGCCTCAGTAATGGAGTGGGGCAACCATGGAAGATCAAGGTTG 2213

  scaffold81|si     685203 CATGTGTGGGTGGAGACAATGTGTTTCCCATTTGGTAGGCAAATGGTGAG 685252
                                            i     i  i  i  v  v    i         
C scaffold56|si       2212 CATGTGTGGGTGGAGACGATGTGCTTTCCGTTGGGAAGGCGAATGGTGAG 2163

  scaffold81|si     685253 AGGCTTGAGTGCTGGGTGCCTGTTGACGACATGGGCACTATCGACCAGGA 685302
                                           iiii       i        vv  ii   v    
C scaffold56|si       2162 AGGCTTGAGTGCTGGGCATTTGTTGACAACATGGGCCGTACTGACGAGGA 2113

  scaffold81|si     685303 AATGTGCAGTGGCCCCTGAGTCAAAGATGGCATAATGCTGGTGCTGGGTG 685352
                                                          i     i      i v   
C scaffold56|si       2112 AATGTGCAGTGGCCCCTGAGTCAAAGATGGCGTAATGTTGGTGCCGCGTG 2063

  scaffold81|si     685353 GTGGCAGGCTGTGTGACTGTGCGTGGTATGGCTTGGAGACATATGTTGGT 685402
                              iii  i      i   v iv v                 v     v 
C scaffold56|si       2062 GTGATGGGTTGTGTGGCTGGGTCTTGTATGGCTTGGAGACATTTGTTGCT 2013

  scaffold81|si     685403 AGGTGCCACCGAGGGATCACCATTGGATGAAGCCATTGTGGTGGCAGTGA 685452
                                  vii v   v v iv v    v i  iiiii           ii
C scaffold56|si       2012 AGGTGCCCTTGTGGGTTGATAAGTGGAAGGAGTTGCCGTGGTGGCAGTAG 1963

  scaffold81|si     685453 GTTGGTCACTCTTGTGTTGGCATGAGACATTGGAGGCAATTATTGTTGCC 685502
                            v   vi v  v    v   ii   v  i          iv i       
C scaffold56|si       1962 GGTGGATAGTCGTGTGATGGTGTGATACGTTGGAGGCAACAACTGTTGCC 1913

  scaffold81|si     685503 TTGTCGTCATCATCTGTGTCTTTTGAAAGAGTAGTCTGGAGGGCAGCATA 685552
                            ii  v                i-- v -------i        v     
C scaffold56|si       1912 TCATCCTCATCATCTGTGTCTTC--ACA-------TTGGAGGGCTGCATA 1872

  scaffold81|si     685553 ATAATTAGTATAATGTTTGT--TGGTGGTCAATGAAATGAAATCACAGTT 685600
                              i   --   iv   v  --   v    i i     i vv        
C scaffold56|si       1871 ATAGTTA--ATAGAGTTAGTAGTGGGGGTCGACGAAATAATTTCACAGTT 1824

  scaffold81|si     685601 ATTTGTTAGTCTTGTTATAGTGCAGTGAACACGTTCCGTCGCCCCTCCCC 685650
                                   v    v vv     iv vvvv   v  i           i i
C scaffold56|si       1823 ATTTGTTATTCTTTTGTTAGTGTTGGTTTCACTTTTCGTCGCCCCTCTCT 1774

  scaffold81|si     685651 GTCAAGCTTGGTGCGGGCCTGGATTCACAGGCAATGTCGTTTTGTGGGCG 685700
                                        i i          i          v  i     v   
C scaffold56|si       1773 GTCAAGCTTGGTGTGAGCCTGGATTCGCAGGCAATGTAGTCTTGTGTGCG 1724

  scaffold81|si     685701 CCCCACCACGTTACCTTATGGCCGGCGTCTTTGTATGCCTGGGCGTTCGC 685750
                               v   i           v  v  i     i        v  i  iv 
C scaffold56|si       1723 CCCCTCCATGTTACCTTATGTCCTGCATCTTTATATGCCTGTGCATTTTC 1674

  scaffold81|si     685751 CCGAGTGCAACCGTCCTGGTGCCTCAGCTTTTTGTTGCGGCATGTGGCAC 685800
                             i      i           v iiv    i                 i 
C scaffold56|si       1673 CCAAGTGCAGCCGTCCTGGTGGCCTTGCTTCTTGTTGCGGCATGTGGCGC 1624

  scaffold81|si     685801 TGGTGTGCCAGCCCTCAACATCGAACCCACAGGAGAAGCACATATTCCAG 685850
                                     v     v        i         v              
C scaffold56|si       1623 TGGTGTGCCACCCCTCTACATCGAATCCACAGGAGTAGCACATATTCCAG 1574

  scaffold81|si     685851 TTGTTGTAGTATTTTACTGGATTGGGAGGTGTGCTGGGAGGTTGAAAAGC 685900
                                 v    i        i                          i  
C scaffold56|si       1573 TTGTTGAAGTACTTTACTGGGTTGGGAGGTGTGCTGGGAGGTTGAAAGGC 1524

  scaffold81|si     685901 AGGAGGAGGGACGCCAAGTGTTGTCGATGGAATGTTGAACGTGGTGGCAG 685950
                                    i             vi  v   ii                 
C scaffold56|si       1523 AGGAGGAGGAACGCCAAGTGTTGATGAAGGAGCGTTGAACGTGGTGGCAG 1474

  scaffold81|si     685951 GGGTTGTTGGGGTAAAGTATTGTGGTGTCTGGCCTCGACGGTTGCGATTG 686000
                                           i      v v  i  v  v  i            
C scaffold56|si       1473 GGGTTGTTGGGGTAAAATATTGTTGAGTTTGTCCACGGCGGTTGCGATTG 1424

  scaffold81|si     686001 TTACATCCCTTCCCACTCCGACTCCGGGTTCCTCGCCCTCCCTGTTGGTA 686050
                               i      i  i i   i     i        i              
C scaffold56|si       1423 TTACGTCCCTTTCCGCCCCGGCTCCGAGTTCCTCGTCCTCCCTGTTGGTA 1374

  scaffold81|si     686051 TTGTTGGTATGGCATCGCTGGAGTTGGGGTAAATTGTTGTTGTCCTGGAG 686100
                           v             ii       v   v  i     v          vi 
C scaffold56|si       1373 GTGTTGGTATGGCACTGCTGGAGGTGGCGTGAATTGGTGTTGTCCTGTGG 1324

  scaffold81|si     686101 GAGGGGCAGGTACGTATTGTGGGATGGGAGGTACGAATGCTGTAGGTGTC 686150
                             i v       i v             v  v        i v      i
C scaffold56|si       1323 GAAGTGCAGGTATGAATTGTGGGATGGGTGGAACGAATGCCGGAGGTGTT 1274

  scaffold81|si     686151 GCCCTGGCAAAGTTTGCGAAGGATTGTTGGGTGGATTGGAGCTCTGCTTG 686200
                             i     i     v        i  i           v  i  v   i 
C scaffold56|si       1273 GCTCTGGCGAAGTTAGCGAAGGACTGCTGGGTGGATTGCAGTTCGGCTCG 1224

  scaffold81|si     686201 TAGGGAGGCAGTTTCAGCTCGAGCCACCTGCAGGATGTCTTGCATGCTCT 686250
                                 v  v     v   i   iii i     i                
C scaffold56|si       1223 TAGGGATGCCGTTTCTGCTTGAGTTGCTTGCAGAATGTCTTGCATGCTCT 1174

  scaffold81|si     686251 GGTAGTTGGCGTTGTTCGCCATGTGGAAGTTTACGATGCTTTCCTGGATG 686300
                                                          vi     vvi  i      
C scaffold56|si       1173 GGTAGTTGGCGTTGTTCGCCATGTGGAAGTTGGCGATGGACTCTTGGATG 1124

  scaffold81|si     686301 GAGGCGATGGAGTCGTTGTTGTTGGTTGTGGCGGAGTTGACGTAGCTATG 686350
                             i  v          i  i     iv           v       ii  
C scaffold56|si       1123 GAAGCCATGGAGTCGTCGTCGTTGGCGGTGGCGGAGTTCACGTAGCCGTG 1074

  scaffold81|si     686351 GGTGCCTGCTGTGCCTTGGCCCGAGGCAAGACAGGGCTTGTAGGCCTCCT 686400
                               v v  v              i       ivi i i           
C scaffold56|si       1073 GGTGGCGGCGGTGCCTTGGCCCGAAGCAAGACGCAGTTCGTAGGCCTCCT 1024

  scaffold81|si     686401 CGAAGTGGAGTTTTAGCTGTTGCCAAGTCTTGTTGGTCTCGGTGAAGCCG 686450
                               v        v  i  i     v          iv    i       
C scaffold56|si       1023 CGAATTGGAGTTTAAGTTGCTGCCACGTCTTGTTGGCGTCGGCGAAGCCG 974

  scaffold81|si     686451 CTCCATTCGAGGAGGGCTGTTTTGTAGAGGCCCATGAGCTGGATGGCAAC 686500
                                               i i   v     ii    i     v  i  
C scaffold56|si        973 CTCCATTCGAGGAGGGCTGTCTCGTATAGGCCTGTGAGTTGGATTGCGAC 924

  scaffold81|si     686501 GATGGCTTTATCGATGATCTGCTCCATTGTAGACTCTGGTTTACAGATGA 686550
                                 i  i        i  i     i  ii i  v  ii i     v 
C scaffold56|si        923 GATGGCCTTGTCGATGATTTGTTCCATCGTGAATTCAGGCCTGCAGATCA 874

  scaffold81|si     686551 GCGCGAAGATGAAGCAGTCTTCGATTCGGTCGAAGAGGGCTTTGATGGGG 686600
                           ii        i                               i   v   
C scaffold56|si        873 ATGCGAAGATAAAGCAGTCTTCGATTCGGTCGAAGAGGGCTTCGATTGGG 824

  scaffold81|si     686601 TCGGCGGG-TCCCATGGAGCGTCGAGAAGTACGTTGTTTCTTCGTTTTTC 686649
                              vi   -     v     i     i  v              i     
C scaffold56|si        823 TCGTTGGGATCCCAAGGAGCATCGAGGAGGACGTTGTTTCTTCGCTTTTC 774

  scaffold81|si     686650 GGCCGGAGTGCTCGTGCCGTACTTCGTGCGTAGATTCGAGAGGATGTCGC 686699
                                                         v        i          
C scaffold56|si        773 GGCCGGAGTGCTCGTGCCGTACTTCGTGCGAAGATTCGAAAGGATGTCGC 724

  scaffold81|si     686700 GGGGGTTGTTGCGGATGGTGTATACCTTCTGGCCCATCTGGTTGCCAATG 686749
                            i  i  i i     i            i           i     i   
C scaffold56|si        723 GAGGATTATCGCGGACGGTGTATACCTTTTGGCCCATCTGATTGCCGATG 674

  scaffold81|si     686750 GGTTTGCGGAAGGCATTTGGGATGGCGTCATTGAGGGCATCGTTGATGGC 686799
                             i                       i  i        i           
C scaffold56|si        673 GGCTTGCGGAAGGCATTTGGGATGGCATCGTTGAGGGCGTCGTTGATGGC 624

  scaffold81|si     686800 GCAGCGGACGTTTTCCTGGGAGTCAAAGACAACGCGGTTGGCATCGTATA 686849
                             ii  i        i     i  i     i   i i  v  i  i    
C scaffold56|si        623 GCGACGAACGTTTTCTTGGGAATCGAAGACGACGTGATTTGCGTCATATA 574

  scaffold81|si     686850 TGGTCTTGACGTTGCGTTGTTCGATGGACGTGTTGGCGGCGGCGGGATGA 686899
                                        v          i         v              i
C scaffold56|si        573 TGGTCTTGACGTTTCGTTGTTCGACGGACGTGTTTGCGGCGGCGGGATGG 524

  scaffold81|si     686900 TTTCCGGGGTCGGGCCATTCGGCCTATGGTATCGCACAGCGCAGAGCGTA 686949
                             i              i    i i     iiiv    v           
C scaffold56|si        523 TTCCCGGGGTCGGGCCACTCGGTCCATGGTGCTTCACATCGCAGAGCGTA 474

  scaffold81|si     686950 AATTTGCTCTGGCACGACCATGCCAACGAATCCGTGCTCCGGTGCTTGTG 686999
                              i   v      i         i           i             
C scaffold56|si        473 AATCTGCGCTGGCATGACCATGCCGACGAATCCGTGTTCCGGTGCTTGTG 424

  scaffold81|si     687000 TGCATGGGATTTTTTTGAGGCGTTGCTCCAGGAGTGTGGAGAGCGCTCGA 687049
                                          i         i                        
C scaffold56|si        423 TGCATGGGATTTTTTCGAGGCGTTGTTCCAGGAGTGTGGAGAGCGCTCGA 374

  scaffold81|si     687050 ATGTTGACGGCGTTGGGTCGGGGTGCAAGGCTTGGCAATGTGCAGACTGC 687099
                                      i              i  i  v      i   v   v  
C scaffold56|si        373 ATGTTGACGGCATTGGGTCGGGGTGCGAGACTAGGCAATATGCCGACGGC 324

  scaffold81|si     687100 TTTTTGTGCCTCTTCGTAGGTGATGAGGGCATGTGCCATGGTGATGCATT 687149
                                 v                                  i      v 
C scaffold56|si        323 TTTTTGGGCCTCTTCGTAGGTGATGAGGGCATGTGCCATGGCGATGCAAT 274

  scaffold81|si     687150 GCGGTACCA-----CGGTGCGTGGTAGTGTTAGGTATTGCTAACAACTGT 687194
                            -  vv   -----            v  v                    
C scaffold56|si        273 G-GGACCCACGGTGCGGTGCGTGGTATTGGTAGGTATTGCTAACAACTGT 225

  scaffold81|si     687195 TGAACATATAACTAGAAAACAGTTGTGATAAAAGTGTTGTTAGCAATTTA 687244
                            i      i   v i v     i                           
C scaffold56|si        224 TAAACATACAACGAAATAACAGCTGTGATAAAAGTGTTGTTAGCAATTTA 175

  scaffold81|si     687245 TGAGCTAACTAGTGTGATAATATTGCTGCACGCACACAGAACGGAGCAGC 687294
                                        i                   i                
C scaffold56|si        174 TGAGCTAACTAGTATGATAATATTGCTGCACGCGCACAGAACGGAGCAGC 125

  scaffold81|si     687295 TGTTATCGGTTGGATGTTAGGCAGTCCCATATGCTGTCTGTCAAGTGGGA 687344
                                 i          vv          v          vi        
C scaffold56|si        124 TGTTATTGGTTGGATGTGCGGCAGTCCCAGATGCTGTCTGGTAAGTGGGA 75

  scaffold81|si     687345 CTCGGCCTAATCCAGTAAGTGAGATTCTCGGTAAGGGAGATGTCCGCATG 687394
                                        i       i                  i         
C scaffold56|si         74 CTCGGCCTAATCCGGTAAGTGGGATTCTCGGTAAGGGAGACGTCCGCATG 25

  scaffold81|si     687395 TACCCATTGGGTAGAGTTCCAACA 687418
                             i                     
C scaffold56|si         24 TATCCATTGGGTAGAGTTCCAACA 1

Matrix = 20p43g.matrix
Kimura (with divCpGMod) = 14.44
Transitions / transversions = 1.44 (531/368)
Gap_init rate = 0.00 (24 / 6147), avg. gap size = 1.71 (41 / 24)


365 20.00 2.00 0.00 scaffold81|size906611 687836 687935 (214704) genome_11_20665#DNA 1 102 (1202) m_b716s001i1 189571

  scaffold81|si     687836 TAGTGGAGCCCTCCTAATTTTCCTATTAAACAAATTCTTT-TTTCCTAAA 687884
                                             v        vv v      i  -vv     v 
  genome_11_206          1 TAGTGGAGCCCTCCTAATATTCCTATTTTAAAAATTCCTTAAGTCCTATA 50

  scaffold81|si     687885 TGTCTAATGTACTATGA-AAGATAGAAACACATTTTGTTCCTAATATTCC 687933
                           vv    v i vv   i - i v      ivv                   
  genome_11_206         51 GTTCTATTATCATATAATAGGCTAGAAATCAATTTTGTTCCTAATATTCC 100

  scaffold81|si     687934 TA 687935
                             
  genome_11_206        101 TA 102

Matrix = 20p43g.matrix
Kimura (with divCpGMod) = 23.30
Transitions / transversions = 0.33 (5/15)
Gap_init rate = 0.02 (2 / 99), avg. gap size = 1.00 (2 / 2)


961 18.06 1.81 2.27 scaffold81|size906611 688003 688223 (214416) rnd-1_family-904#Unknown 194 413 (231) m_b716s001i2 189572

  scaffold81|si     688003 CCGTTTTGACTCCTATTATAAACAGGCAAAATAAAAGAGGTCGTGACAGT 688052
                            i  i     ?  ii i i?vi         i   v            ?i
  rnd-1_family-        194 CTGTCTTGACNCCCGTCACNCGCAGGCAAAACAAACGAGGTCGTGACANC 243

  scaffold81|si     688053 GACGATGGGCCAAGTTTCAACGAGATAACGATGATGACGACAAACAAGCA 688102
                                i ii              i? ? i ?      i   -   v    
  rnd-1_family-        244 GACGACGAACCAAGTTTCAACGAANTNATGNTGATGATGAC-AACCAGCA 292

  scaffold81|si     688103 AATGCAGGAAATGCGTAACAGAGAGGCGGACCGAGAGGAGGAGAGACAAG 688152
                           i   ? ?  i     ?i ?v v     ?     v     ?      v i 
  rnd-1_family-        293 GATGNANGAGATGCGNGANCGTGAGGCNGACCGCGAGGANGAGAGAGAGG 342

  scaffold81|si     688153 AAAGGAGGGTGAGCTTGGAAGAACAGCAGAA----AGGCGTTTCAATGCA 688198
                             ? i   i    vv    i  i    i i ----      ----     
  rnd-1_family-        343 AANGAAGGATGAGGATGGAGGAGCAGCGGGAGGACAGGCGT----ATGCA 388

  scaffold81|si     688199 ACAACAAATGCAGCAGCAGTTGATG 688223
                           i?vi  i              v   
  rnd-1_family-        389 GNTGCAGATGCAGCAGCAGTTTATG 413

Matrix = 20p43g.matrix
Kimura (with divCpGMod) = 19.74
Transitions / transversions = 2.55 (28/11)
Gap_init rate = 0.03 (6 / 220), avg. gap size = 1.50 (9 / 6)


1210 15.79 0.88 0.00 scaffold81|size906611 688500 688727 (213912) C rnd-1_family-354#Unknown (99) 459 230 m_b716s001i3 189573

  scaffold81|si     688500 AACTCCACATTTGCATCTATGTCAAGAGAATGCAAATAAACGGATGTAAT 688549
                                ? ii        v i   v    v?v    i  ?  ? ??  ?  
C rnd-1_family-        459 AACTCNATGTTTGCATCAACGTCCAGAGTNGGCAAGTANACNGNNGTNAT 410

  scaffold81|si     688550 CTGGTTTATTCCAACTAGACGTGATTGCAGGTT-AATAGGAGAAAGAGGC 688598
                           i  i  ?  ?  ?  i         i       -  i   v    ? i  
C rnd-1_family-        409 TTGATTNATNCCNACCAGACGTGATCGCAGGTTGAACAGGTGAAANAAGC 360

  scaffold81|si     688599 AGTCAAACACGATCCTACAC-CTCCATCTTCCTCATATATTAATCGGTCC 688647
                            i     iii   i  v v -      ?i     i  ?  i ? vv    
C rnd-1_family-        359 AATCAAATGTGATTCTCCTCTCTCCATNCTCCTCGTANATCANTGTGTCC 310

  scaffold81|si     688648 TTAAGCCTGGGGAAGGACGACTGTACGGCTCACATACCCCACTCAGCGGA 688697
                             v  i        v  ?     ?  ?    i   v        v  ?  
C rnd-1_family-        309 TTCAGTCTGGGGAATGANGACTGNACNGCTCGCATTCCCCACTCCGCNGA 260

  scaffold81|si     688698 TTGATGCATGCTCGTTGCTTCCCTCTTAAT 688727
                              ?i             i        v  
C rnd-1_family-        259 TTGNCGCATGCTCGTTGCCTCCCTCTTCAT 230

Matrix = 20p43g.matrix
Kimura (with divCpGMod) = 16.95
Transitions / transversions = 1.57 (22/14)
Gap_init rate = 0.01 (2 / 227), avg. gap size = 1.00 (2 / 2)


733 20.44 15.11 0.00 scaffold81|size906611 689074 689298 (213341) C rnd-1_family-336#Unknown (0) 259 1 m_b716s001i4 189574

  scaffold81|si     689074 CCCATCCATTGTAACCCACACATTGTCAAG-------------TGCTGAT 689110
                                    ?  iv    ?        ?  -------------i i   v
C rnd-1_family-        259 CCCATCCATNGTGCCCCANACATTGTCNAGGACAGGATGNCGNCGTTGAA 210

  scaffold81|si     689111 TC-------TATACTCTTCCAACTTCTCATGGGGTAGTACACAAATCTTT 689153
                             -------v      i    ii      vv  ? i ? vv vi     v
C rnd-1_family-        209 TCATCGCCCGATACTCCTCCAGTTTCTCAGCGGNTGGNAGCCTGATCTTG 160

  scaffold81|si     689154 GCGAATTCATTAGCCTTCAGAATTTTGACGAGTATTCTCCTTGCGAACCG 689203
                             v iv v  vvv i  v    ii  ?     ?  i     ?  i   i 
C rnd-1_family-        159 GCCAGATGATGTCCTTTGAGAACCTTNACGAGNATCCTCCTNGCAAACTG 110

  scaffold81|si     689204 TAGGTACTT-GACACAGAGGACATTGTTAA-------------TGAAGAA 689239
                           ?        - v?    ii ?   ?  i ?-------------  v    
C rnd-1_family-        109 NAGGTACTTCGCNACAGGAGNCATNGTCANNCCAAAAATCAACTGCAGAA 60

  scaffold81|si     689240 CCATCAGTGATCCTCGAGTCTGGATCGAAGCCAACACAAGTCCAAGACAA 689289
                                 ii  ?  ?  i  ?i iv  v v     v     ?  ?      
C rnd-1_family-         59 CCATCAACGANCCNCGGGTNCGACTCCACGCCAAAACAAGNCCNAGACAA 10

  scaffold81|si     689290 TCAGCAGGA 689298
                                i   
C rnd-1_family-          9 TCAGCGGGA 1

Matrix = 20p43g.matrix
Kimura (with divCpGMod) = 24.05
Transitions / transversions = 1.09 (24/22)
Gap_init rate = 0.02 (4 / 224), avg. gap size = 8.50 (34 / 4)


699 22.78 0.00 0.00 scaffold81|size906611 689435 689592 (213047) C rnd-1_family-866#Unknown (0) 346 189 m_b716s001i5 189575

  scaffold81|si     689435 AGTTATAGTCATCATTGCTTGATCATCTCCAGAGTTTTAGACTCGACGCC 689484
                              ? v?  v     v  i     i  v     vviv  ?  ?       
C rnd-1_family-        346 AGTNAGNGTGATCATGGCCTGATCGTCACCAGATGCATANACNCGACGCC 297

  scaffold81|si     689485 ATGGACTCCTGCTGATGGATAACAAAGAAAGTCATGAAATGCATCGCTGG 689534
                            ?         i       i i      iv?? iv i   i iv     ?
C rnd-1_family-        296 ANGGACTCCTGTTGATGGACAGCAAAGAGCNNCGGGGAATACGACGCTGN 247

  scaffold81|si     689535 CGGATGTAACGGTCTTTTGCACCCATCCATTTGCTCATAATCTTGTGATT 689584
                                   i  i             vi v?i   v  vivv    i    
C rnd-1_family-        246 CGGATGTAGCGATCTTTTGCACCCAATCTNCTGCGCAAGCACTTGCGATT 197

  scaffold81|si     689585 TCTTGAAT 689592
                             vi  i 
C rnd-1_family-        196 TCGCGAGT 189

Matrix = 20p43g.matrix
Kimura (with divCpGMod) = 24.94
Transitions / transversions = 1.12 (19/17)
Gap_init rate = 0.00 (0 / 157), avg. gap size = 0.0 (0 / 0)


2797 7.53 3.87 0.75 scaffold81|size906611 690369 690756 (211883) C genome_11_12231#DNA (0) 437 38 m_b716s001i6 189576

  scaffold81|si     690369 ACCCTCCAACACATTGTTGCACAATTGTGAGTTAACTAGGTACCTTGAGC 690418
                                                                   i      i v
C genome_11_122        437 ACCCTCCAACACATTGTTGCACAATTGTGAGTTAACTAGGCACCTTGGGG 388

  scaffold81|si     690419 ACCCAATTGTAGCTTAACTAGCCATAAATCTCTATCTTGTTGAATCAATT 690468
                                     v            i                 v  v i   
C genome_11_122        387 ACCCAATTGTTGCTTAACTAGCCGTAAATCTCTATCTTGTTTAAACGATT 338

  scaffold81|si     690469 TT------------CCTACATATGTACCTACCTATCTCTTCTTACCATGT 690506
                             ------------         v               v          
C genome_11_122        337 TTTACCAATTATTACCTACATATCTACCTACCTATCTCTACTTACCATGT 288

  scaffold81|si     690507 TTAAGAGGGGTACTTCAATAGGAACCACCGTCGAATGTGGAATTTTTTCA 690556
                                                               v    v        
C genome_11_122        287 TTAAGAGGGGTACTTCAATAGGAACCACCGTCGAATTTGGATTTTTTTCA 238

  scaffold81|si     690557 TTTGTATGACGAAAGAATGGCAAATGGTGCTAATTCTGTTTGCCTGAATA 690606
                                   i      v                --      i    i    
C genome_11_122        237 TTTGTATGGCGAAAGCATGGCAAATGGTGCTA--TCTGTTCGCCTAAATA 190

  scaffold81|si     690607 ATAAT---CAAATTATATTCTTGGTGGGGGTCTATCGTGGCTAATTTTTC 690653
                                ---     v                         -          
C genome_11_122        189 ATAATGATCAAATAATATTCTTGGTGGGGGTCTATCGTG-CTAATTTTTC 141

  scaffold81|si     690654 ATGAGGAATCGATTGGTGATGTCAGATTGACCCAGAACTGGGTGGAAGTG 690703
                            i           i     i           i     v            
C genome_11_122        140 ACGAGGAATCGATCGGTGACGTCAGATTGACTCAGAAGTGGGTGGAAGTG 91

  scaffold81|si     690704 GGCAAAATCAAATTTTCGAGTAAACTAGTGTCTGTTTTACGGCTAGATTA 690753
                              i     iv v        v          v             v   
C genome_11_122         90 GGCGAAATCGCAATTTCGAGTTAACTAGTGTCGGTTTTACGGCTAGTTTA 41

  scaffold81|si     690754 TTA 690756
                              
C genome_11_122         40 TTA 38

Matrix = 20p43g.matrix
Kimura (with divCpGMod) = 5.89
Transitions / transversions = 0.81 (13/16)
Gap_init rate = 0.01 (5 / 387), avg. gap size = 3.60 (18 / 5)

1040 17.62 1.32 5.02 scaffold81|size906611 690556 690782 (211857) C genome_2_12470#DNA (221) 237 19 m_b716s001i7 189576

  scaffold81|si     690556 ATTTGTATGACGAAAGAATGGCAAATGGTGCTAATTCTGTTTGCCTGAAT 690605
                                  i        v                   v    i    i   
C genome_2_1247        237 ATTTGTACGACGAAAGCATGGCAAATGGTGCTAATTGTGTTCGCCTAAAT 188

  scaffold81|si     690606 AATAATCAAATTATATTCTTGGTGGGGGTCTATCGTGGCTAATTTTTCAT 690655
                              i       v                     v    -        vii
C genome_2_1247        187 AATGATCAAATAATATTCTTGGTGGGGGTCTATAGTGG-TAATTTTTGGC 139

  scaffold81|si     690656 GAGGAATCGATTGGTGATGTCAGATTGACCCAGAACTGGGTGGAAGTGGG 690705
                                     vi    v i          i     v  i i v       
C genome_2_1247        138 GAGGAATCGAACGGTGCTATCAGATTGACTCAGAAGTGAGCGCAAGTGGG 89

  scaffold81|si     690706 CAAAATCA---AATTTTCGAGTAAACTAGTGTCTGTTTTACGGCTAGATT 690752
                            i     i---     i---  v      v   v     vvvv    v  
C genome_2_1247         88 CGAAATCGGGCAATTTC---GTTAACTAGGGTCGGTTTTTGCTCTAGTTT 42

  scaffold81|si     690753 ATTAGTTCTGTCAGAGAGTTAACTTTTACT 690782
                               ii -------  i  ii v    i  
C genome_2_1247         41 ATTAACT-------AGGGTCGAATTTTGCT 19

Matrix = 20p43g.matrix
Kimura (with divCpGMod) = 15.25
Transitions / transversions = 1.11 (20/18)
Gap_init rate = 0.05 (12 / 226), avg. gap size = 1.17 (14 / 12)


868 15.26 0.00 3.05 scaffold81|size906611 690872 691040 (211599) rnd-5_family-884#Unknown 1 164 (142) m_b716s001i8 189577

  scaffold81|si     690872 TAAAAATTGGTTTATAGGTTCCCCTAAATATGAAAAGATACCAATTTTGA 690921
                                              i    -    i v               ?  
  rnd-5_family-          1 TAAAAATTGGTTTATAGGTCCCCC-AAATGTCAAAAGATACCAATTTNGA 49

  scaffold81|si     690922 GGATCTCATGCTTGGAACGAAGTTAGTGAAGCCTCCATGTGAATAAGTAG 690971
                                 i     i-v                    ?    v  -  i --
  rnd-5_family-         50 GGATCTTATGCTC-CAACGAAGTTAGTGAAGCCTCNATGTTAA-AAAT-- 95

  scaffold81|si     690972 AGGTATATTCACTATTTACAATCATGGGAATTGGCACTTTATTCTTTAGC 691021
                            v    v  ii            vv   vi    i   v    i   i  
  rnd-5_family-         96 ATGTATCTTTGCTATTTACAATCTAGGGCGTTGGTACTGTATTTTTTGGC 145

  scaffold81|si     691022 TGTTCTTGACAGAAGTGTC 691040
                                vi v  i  v    
  rnd-5_family-        146 TGTTCGCGCCAAAACTGTC 164

Matrix = 20p43g.matrix
Kimura (with divCpGMod) = 15.94
Transitions / transversions = 1.08 (13/12)
Gap_init rate = 0.03 (5 / 168), avg. gap size = 1.00 (5 / 5)


23562 12.77 3.19 1.26 scaffold81|size906611 691101 694827 (207812) scaffold7|size730406_(dbseq-nr_160)_[96026,102513]#LTR/Gypsy 1 3798 (2690) m_b716s001i9 189578

  scaffold81|si     691101 TGACATACTCCAAGAATCAGCCCTTTTTTGTACCCCTTGGTACAACAATC 691150
                                  vv             -              v       -  i 
  scaffold7|siz          1 TGACATAGGCCAAGAATCAGCC-TTTTTTGTACCCCTGGGTACAA-AACC 48

  scaffold81|si     691151 -------AACAGGA-TCA---TTCTCAGGACTCCCCAGGAAGAGAGTCCA 691189
                           ------- i     -   ---  i iv i  --  ii  ------  v  
  scaffold7|siz         49 TAAATAGAGCAGGAATCAGCCTTTTTTGAAC--CCTGGG------GTACA 90

  scaffold81|si     691190 CTGCCCCTGATCCAAAAGG--CAT-----GGAGTCCCCAA-CACAGGAGT 691231
                           v-------i i i   v  --   -----   --      -i vii    
  scaffold7|siz         91 A-------AACCTAAATGGAGCATTCTCAGGA--CCCCAAGTAGGAGAGT 131

  scaffold81|si     691232 CCGCTGCCCTACTCCTGACGGCATGGACTCCCTAACAAAGAAGTCCATAG 691281
                             i -------    i                i    vi     i  v i
  scaffold7|siz        132 CCAC-------CTCCCGACGGCATGGACTCCCCAACATGGAAGTTCAGAA 174

  scaffold81|si     691282 TCCCAAACAAGAGAACACCCTT----GAGAT-----------------GG 691310
                           i      i          i   ----i    -----------------  
  scaffold7|siz        175 CCCCAAATAAGAGAACACTCTTTTGGAAGATCTGAACATCTTTCAGAAGG 224

  scaffold81|si     691311 GTACAAAT-TCCAATTTTGTGTAGGA-TCTACACAATGTTCCTTTGCATC 691358
                              i i i- v v  v        i -              v   v    
  scaffold7|siz        225 GTATAGACATACCATATTGTGTAGAAGTCTACACAATGTTCGTTTTCATC 274

  scaffold81|si     691359 AATTGGATTGGAATTGCAGTTTGACTGCCATTCCATCTTCACAATTGTAG 691408
                           iv     i    i -      iv      v       i           -
  scaffold7|siz        275 GTTTGGACTGGAGT-GCAGTTCCACTGCCTTTCCATCCTCACAATTGTA- 322

  scaffold81|si     691409 CAAAATGA-GCTCATAAAA--AAGTTT--GACACCTGTCAACACTACCTA 691453
                                 i -          --  i i --          i v        
  scaffold7|siz        323 CAAAATAAAGCTCATAAAATCAAATCTTCGACACCTGTCGAAACTACCTA 372

  scaffold81|si     691454 TAATTTTTGTGCTTAATATTTTTT-GCGACGAC---CGGCTCAGGTCACT 691499
                                  i i -- i         -i      i---              
  scaffold7|siz        373 TAATTTTCGCG--TGATATTTTTTTACGACGATTTTCGGCTCAGGTCACT 420

  scaffold81|si     691500 ATCTAGAGATAGCCATGGTGCGACCTTCGTGCACCAAAGCCACTGACATC 691549
                                v     i  i             ii     i      ii      
  scaffold7|siz        421 ATCTATAGATAACCGTGGTGCGACCTTCACGCACCGAAGCCATCGACATC 470

  scaffold81|si     691550 CAACCACTCAAACACAAGGTACAATAA-ATATTGTTTCATCGCCAGCGGC 691598
                              v vi  vi    i      iv   - v   -   i     v      
  scaffold7|siz        471 CAAACCTTCCGACACGAGGTACGCTAACAAATT-TTTTATCGCGAGCGGC 519

  scaffold81|si     691599 AA-TTTTAATTTTTTTGCA-ATCAGTGATACATTTTTT-GTGCGATCGAC 691645
                             -           ---  - i   i     i      - ii        
  scaffold7|siz        520 AAATTTTAATTTTT---CACACCAGCGATACGTTTTTTTGCACGATCGAC 566

  scaffold81|si     691646 GATCTCTCCAAAATGATCTACCCCATCGAAGAATTCCTCCGGTTTTGCGA 691695
                              iiv        viv    v v     v        v      i    
  scaffold7|siz        567 GATTCATCCAAAATCGGCTACGCGATCGACGAATTCCTACGGTTTCGCGA 616

  scaffold81|si     691696 TCAGCGAGCCCTCTAAAAATTTTCTTCACAATCGG------TC-----CA 691734
                             vi     i   i       i  i- i i   i ------  -----i 
  scaffold7|siz        617 TCTACGAGCTCTCCAAAAATTCTCC-CGCGATCAGCGAGCATCAGCGATA 665

  scaffold81|si     691735 AAT---AAGCGATC-ATTTCGAGCGATCGGGAAATGCTACGAATTGAGTC 691780
                             i---        - i   v-         i v v      i i ii i
  scaffold7|siz        666 AACTTCAAGCGATCGACTTCT-GCGATCGGGGATTCCTACGAGTCGGATT 714

  scaffold81|si     691781 AATTTTGTGATTGAGAATTCTCGTGAAATAGTTGGATGCAAGACTTTCAA 691830
                                i     i           i            v             
  scaffold7|siz        715 AATTTCGTGATCGAGAATTCTCGCGAAATAGTTGGAAGCAAGACTTTCAA 764

  scaffold81|si     691831 GAAATAAAAA--GA-GAAGAAGTTTTTT----TAAAAAAAT--------C 691865
                                    i--  -      ivv   v----         -------- 
  scaffold7|siz        765 GAAATAAAAGCCGATGAAGAAAAATTTAAAAATAAAAAAATAAAAAATTC 814

  scaffold81|si     691866 TTTTTTGAACTAACCTCCACAGGGCATCCGAGACCTTTTTCATGGCCTTA 691915
                                i  i        v        i  i       i    v      i
  scaffold7|siz        815 TTTTTCGAGCTAACCTCAACAGGGCACCCAAGACCTTCTTCAAGGCCTTG 864

  scaffold81|si     691916 TTCTATAATACACCCCTTGGAGAGGCAATTGAAAGGATGTTGGCAAATAA 691965
                             i        i        v         i i       i i v ii  
  scaffold7|siz        865 TTTTATAATACGCCCCTTGGCGAGGCAATTAAGAGGATGTCGACCAGCAA 914

  scaffold81|si     691966 GTCAAACCCAGAAGGCTTCAAACCACAAGAGTGTGAGAAGAGCTCAGGGA 692015
                           i    i         vi    i     i        ivi   i       
  scaffold7|siz        915 ATCAAGCCCAGAAGGACTCAAGCCACAGGAGTGTGAACGGAGTTCAGGGA 964

  scaffold81|si     692016 GGTCCAAGCCACCCATCTCCGACATTCCAACTGCCATGGACACCACCAAG 692065
                               i           i   v       v               - v   
  scaffold7|siz        965 GGTCTAAGCCACCCATTTCCTACATTCCCACTGCCATGGACACC-CGAAG 1013

  scaffold81|si     692066 GTGGTCAACAAAATCAAGGTCTTCAACAACATGACCTTGTCCATTACTGT 692115
                             ii                  i      v           ii i  i  
  scaffold7|siz       1014 GTAATCAACAAAATCAAGGTCTCCAACAAAATGACCTTGTCTGTCACCGT 1063

  scaffold81|si     692116 CTTTGGCGAAGGAAGTCCAGAACAGTTCCTCAACCATGTTCAGAACTCAC 692165
                              i i   i        v                    i    v   iv
  scaffold7|siz       1064 CTTCGACGAGGGAAGTCCTGAACAGTTCCTCAACCATGTCCAGACCTCGA 1113

  scaffold81|si     692166 TGGAGATAATTACCCAGAGAGATCTAGACACGGATTATGAGGACGCCTGT 692215
                               i      v         iii          i  i -   v      
  scaffold7|siz       1114 TGGAAATAATTTCCCAGAGAGGCTTAGACACGGACTACG-GGAAGCCTGT 1162

  scaffold81|si     692216 AGGGCAGACCTCAAGGCTGAGGAAAAACTGACTGCGGCCACTGCGGCCAA 692265
                            i      iviv          v                           
  scaffold7|siz       1163 AAGGCAGATGCAAAGGCTGAGGCAAAACTGACTGCGGCCACTGCGGCCAA 1212

  scaffold81|si     692266 AGCCAACTACAAGGGAATGGACAAAAGTGCCCCGTCCTCCAGACATGGAC 692315
                                 v v   i  i i   ii   i v             v i    v
  scaffold7|siz       1213 AGCCAAGTTCAAAGGGACGGATGAAAATTCCCCGTCCTCCAGTCGTGGAA 1262

  scaffold81|si     692316 TAAGGCAACTGCTGACAAAGTCCGTACTAAGGATGCCATAGACTCCGCTG 692365
                           i  i          vi   i   ii  i iv  v   v   vv       
  scaffold7|siz       1263 CAAAGCAACTGCTGCTAAAATCCACACCAGTGAGGCCCTAGTGTCCGCTG 1312

  scaffold81|si     692366 GCCAAGCGATCTTCTTGCAGAACTCCACTCAACTGTTGGAGACTGCTCGT 692415
                                         i     v           i   i         i   
  scaffold7|siz       1313 GCCAAGCGATCTTCCTGCAGTACTCCACTCAATTGTCGGAGACTGCCCGT 1362

  scaffold81|si     692416 CATCCTTGGACCACCATCATTGGGGAGCAGATAAACTGCAAACCCTGGAC 692465
                            i                i i        i  v      i          
  scaffold7|siz       1363 CGTCCTTGGACCACCATCGTCGGGGAGCAAATCAACTGCGAACCCTGGAC 1412

  scaffold81|si     692466 GGACGTTTATGGGGTTGACCATCCCACAAAATGCCCGGTATCTTGGAACT 692515
                           i  i  v      iii  v            i      i        v  
  scaffold7|siz       1413 AGATGTGTATGGGACCGAGCATCCCACAAAACGCCCGGCATCTTGGACCT 1462

  scaffold81|si     692516 CTTTTTAGGAGTGTGTCCAGTTGCATCTGCAGACTTTCTTCAGGACTGAT 692565
                            i   i    i              i        iv              
  scaffold7|siz       1463 CCTTTCAGGAATGTGTCCAGTTGCACCTGCAGACCGTCTTCAGGACTGAT 1512

  scaffold81|si     692566 GCAGTGGAGCAGGAATGTTTCTATATCAGCAAAGGGATGAAGAAACCAAA 692615
                               i          i       i        v   v             
  scaffold7|siz       1513 GCAGCGGAGCAGGAACGTTTCTACATCAGCAATGGGCTGAAGAAACCAAA 1562

  scaffold81|si     692616 CAGAGTACCCATCAGGGACTTTGTACAGAGAATCCAACATCTTAACGGGT 692665
                              i                    i     i       ii          
  scaffold7|siz       1563 CAGGGTACCCATCAGGGACTTTGTGCAGAGGATCCAACGCCTTAACGGGT 1612

  scaffold81|si     692666 GTGTAGAACTCTTGCCGTGCCTATTTTTCTCTTCGAAGACTGCAAAGTCA 692715
                           i   i                 i    v      i   i          v
  scaffold7|siz       1613 ATGTGGAACTCTTGCCGTGCCTGTTTTACTCTTCAAAGGCTGCAAAGTCT 1662

  scaffold81|si     692716 ACAAAGGTATGTGTGCCATTCCATGACGCCGACTTTGCAAGCCACATCCT 692765
                             i  i     i v      iv    i        v              
  scaffold7|siz       1663 ACGAAAGTATGCGGGCCATTTGATGATGCCGACTTGGCAAGCCACATCCT 1712

  scaffold81|si     692766 CAGGATGGT-----------------------ATGAGCCCAGTGTAGCCT 692792
                                    -----------------------      i     v   i 
  scaffold7|siz       1713 CAGGATGGTTCCTAGGAACTGGCAGGACCAATATGAGCTCAGTGGAGCTT 1762

  scaffold81|si     692793 TGGTACCACAAAGTGGCAGGGAACTTCTCGAAGGCCTTGAACACATCGAG 692842
                                     i    v             i   v        i       
  scaffold7|siz       1763 TGGTACCACAGAGTGTCAGGGAACTTCTCAAAGTCCTTGAACGCATCGAG 1812

  scaffold81|si     692843 AAGGCCTACCCCACCGGGAAGGTTGGAGAAGGACCTAAGACTGCAGCCAA 692892
                                           i                  i     i i      
  scaffold7|siz       1813 AAGGCCTACCCCACCGAGAAGGTTGGAGAAGGACCCAAGACCGTAGCCAA 1862

  scaffold81|si     692893 GTCTAACGACTCATCTAGGAAGAAGATGATCTCTTTTAGTGACCGGATTC 692942
                            v                          i                     
  scaffold7|siz       1863 GGCTAACGACTCATCTAGGAAGAAGATGGTCTCTTTTAGTGACCGGATTC 1912

  scaffold81|si     692943 GGAAGAAACCTCGCACAGAT--GTACTGTTCTCT-CTGCAAGAAACATAG 692989
                           vi       v         v--            -             i 
  scaffold7|siz       1913 CAAAGAAACGTCGCACAGAGAAGTACTGTTCTCTGCTGCAAGAAACATGG 1962

  scaffold81|si     692990 GGGCGCACATACCACCCATAACACTCCGGATTGCTGGAAGAATGACTCCA 693039
                                             i       -       i     v       v 
  scaffold7|siz       1963 GGGCGCACATACCACCCACAACACTC-GGATTGCCGGAAGTATGACTCAA 2011

  scaffold81|si     693040 CGGGACCCCAAAGTCAAGCTTCAAGGGAAGAAAACCAAATGGAAATTCTC 693089
                           i        i                 i                 i    
  scaffold7|siz       2012 TGGGACCCCGAAGTCAAGCTTCAAGGGGAGAAAACCAAATGGAAACTCTC 2061

  scaffold81|si     693090 ATGGACCAGAGAGAC-TGCTCGAGGAGGATGTAGCTATGCGCATCTATGC 693138
                           i     i        -             v             v    v 
  scaffold7|siz       2062 GTGGACTAGAGAGACCTGCTCGAGGAGGAAGTAGCTATGCGCAGCTATCC 2111

  scaffold81|si     693139 GCTAAAATCAACAAACTTACCAAGTCCAACAAGAAAATGAAACGTGCTAT 693188
                                    i                                 ii     
  scaffold7|siz       2112 GCTAAAATCGACAAACTTACCAAGTCCAACAAGAAAATGAAACACGCTAT 2161

  scaffold81|si     693189 CAACAAGAAGCAGCAAAAAAATACGCATCACGACATAAGTGACAGTGATG 693238
                            iiv  i   v   i------  v            i             
  scaffold7|siz       2162 CGGAAAAAAGAAGCG------TAAGCATCACGACATGAGTGACAGTGATG 2205

  scaffold81|si     693239 ATTCAGACTCATCCTGAGATGATGGGTTGGGGGGTACTAGGAATTTACAT 693288
                                        i                  i      i   v  iii 
  scaffold7|siz       2206 ATTCAGACTCATCTTGAGATGATGGGTTGGGGAGTACTAAGAAATTGTGT 2255

  scaffold81|si     693289 GATAAT-CCAATTGAAATGAAATGATTAACACTTATCCTAGTCCAATTAA 693337
                           ii   v-i i    v           v          i      i     
  scaffold7|siz       2256 AGTAAAATCGATTGTAATGAAATGATGAACACTTATCTTAGTCCGATTAA 2305

  scaffold81|si     693338 AACTAACCCACGTGCCAACATAACATTTTCAGGTTCAAACCACA-ATAGT 693386
                               vv                        v         v v -  -  
  scaffold7|siz       2306 AACTTCCCCACGTGCCAACATAACATTTTCTGGTTCAAACAAGACAT-GT 2354

  scaffold81|si     693387 TCGAATCCAGCAGAAGACCTAGGAAATCTTCAAGCTGAACTTACACAGAG 693436
                                i ii                      v   ii v           
  scaffold7|siz       2355 TCGAACCTGGCAGAAGACCTAGGAAATCTTCCAGCCAACCTTACACAGAG 2404

  scaffold81|si     693437 TGAAACAATTGTCAAATTGTTGGACGCCAAACTGTCAGGTGACCATTTCA 693486
                                    vii i      i    v  i       i       v     
  scaffold7|siz       2405 TGAAACAATAACCGAATTGTCGGACCCCGAACTGTCGGGTGACCTTTTCA 2454

  scaffold81|si     693487 ATAGTGTGAACCCCCCTTTGACAGGTAAAGAAGGACGGGTCACTACTGTA 693536
                                                             i i             
  scaffold7|siz       2455 ATAGTGTGAACCCCCCTTTGACAGGTAAAGAAGGGCAGGTCACTACTGTA 2504

  scaffold81|si     693537 GTAACCAAATCACACTATAGAGCAACCGAAAATCCAGCCCATAAGAACAT 693586
                              i vv  v   i     i   i  i             i      i  
  scaffold7|siz       2505 GTAGCACAAGCACGCTATAAAGCGACTGAAAATCCAGCCCGTAAGAATAT 2554

  scaffold81|si     693587 TGAACACTCTATAGGGCATCATACCAGTAACGCAGTCATCAGGATCCTAC 693636
                           i          i     i  i          i                  
  scaffold7|siz       2555 CGAACACTCTACAGGGCGTCGTACCAGTAACACAGTCATCAGGATCCTAC 2604

  scaffold81|si     693637 TTGATAGTGGATCTGATGGTGACCTCCTGTTCCATGCAAAAGGAACGGAG 693686
                            v  i                 i                 i         
  scaffold7|siz       2605 TAGACAGTGGATCTGATGGTGATCTCCTGTTCCATGCAAAGGGAACGGAG 2654

  scaffold81|si     693687 AAACACTTTCCCTACTTGACTAGGCAGGTGCCAAAGTCTTGGCACAAGTT 693736
                               i                                      i  v  i
  scaffold7|siz       2655 AAACGCTTTCCCTACTTGACTAGGCAGGTGCCAAAGTCTTGGCGCACGTC 2704

  scaffold81|si     693737 GAATGGGAGCTTGCTAACCAAAGGAAGGAGCAAAGTTAACTTGAA-TTCT 693785
                                       v                       i     i  -    
  scaffold7|siz       2705 GAATGGGAGCTTTCTAACCAAAGGAAGGAGCAAAGTCAACTTAAAGTTCT 2754

  scaffold81|si     693786 TTGAGTATTTGAACAGTAAGGAGTACTTAGTGACTCCAGACGTAGTAGAG 693835
                                    i                vi         v            
  scaffold7|siz       2755 TTGAGTATTCGAACAGTAAGGAGTACACAGTGACTCCTGACGTAGTAGAG 2804

  scaffold81|si     693836 TACAATAAGAAGAAGGGAACTAAGCCAGCATTTGACCTCATT-TTGGATG 693884
                             ii       i   ivii          i  i         -       
  scaffold7|siz       2805 TATGATAAGAAAAAGATGGCTAAGCCAGCGTTCGACCTCATTCTTGGATG 2854

  scaffold81|si     693885 TCAAACCATGAAAGAGCTTGGAATTGTTCTAGATTTTCGAACAAAAGAAA 693934
                                             i                               
  scaffold7|siz       2855 TCAAACCATGAAAGAGCTCGGAATTGTTCTAGATTTTCGAACAAAAGAAA 2904

  scaffold81|si     693935 TTACCATTGGCCACATCATTTTGCAAATGAGAGATATCAATAGTCTGACC 693984
                            v       ii             v         i               
  scaffold7|siz       2905 TAACCATTGATCACATCATTTTGCCAATGAGAGACATCAATAGTCTGACC 2954

  scaffold81|si     693985 ACATCAAACCTGGATAAAGCCTGGGCTGTCAACAACAGCATGGCAAACAA 694034
                           v        i                   i                 ii 
  scaffold7|siz       2955 TCATCAAACTTGGATAAAGCCTGGGCTGTTAACAACAGCATGGCAAATGA 3004

  scaffold81|si     694035 ATGGCAAAGTACGCAGGAAGCGACACAGCGTGTAATTAAAATCCTAGATG 694084
                            iv                           v   i               
  scaffold7|siz       3005 ACCGCAAAGTACGCAGGAAGCGACACAGCGGGTAGTTAAAATCCTAGATG 3054

  scaffold81|si     694085 AAAATTATAAACAGGCAGACCCCCAATCAAGTGTTAGCACCAATTGTACT 694134
                           v          -         i        v                   
  scaffold7|siz       3055 CAAATTATAAA-AGGCAGACCTCCAATCAATTGTTAGCACCAATTGTACT 3103

  scaffold81|si     694135 CACCTTAGTCTCCAAGACCAAAACTCCTTACTGGAGTTACTCACACATTT 694184
                                v                    v  i               v v  
  scaffold7|siz       3104 CACCTAAGTCTCCAAGACCAAAACTCGTTGCTGGAGTTACTCACAGAATT 3153

  scaffold81|si     694185 TGAGGAACTTTTTGACGGAACACTAGGTGGTTGGAACACAGAGCCCATGT 694234
                                   -                    i               ii   
  scaffold7|siz       3154 TGAGGAAC-TTTTGACGGAACACTAGGTGATTGGAACACAGAGCCTGTGT 3202

  scaffold81|si     694235 CTCTTGAACTCAAGGAAGGCGCTAAACCATATCATGGTAGGGCATACCCA 694284
                            ii i     i     i     v  i           i i          
  scaffold7|siz       3203 CCTTCGAACTTAAGGAGGGCGCAAAGCCATATCATGGCAAGGCATACCCA 3252

  scaffold81|si     694285 GTACCAAAATTGCGTAATGAAACAACTATCAAAGAACTAAATAGATTATG 694334
                                     iv  i  v                    i           
  scaffold7|siz       3253 GTACCAAAATCTCGCAAAGAAACAACTATCAAAGAACTGAATAGATTATG 3302

  scaffold81|si     694335 CGGACCGGGAGTGCTAGAGTTTCAGCCTGAATCAGAATGGGCGTCACCAT 694384
                             i  i       v             i     i                
  scaffold7|siz       3303 CGAACTGGGAGTGGTAGAGTTTCAGCCCGAATCGGAATGGGCGTCACCAT 3352

  scaffold81|si     694385 CATTTATTACTGCAAAGAAAGATGGAACTGTACGCTTTCTCACTGATTTT 694434
                                  i    v   iv    i                           
  scaffold7|siz       3353 CATTTATCACTGGAAAACAAGACGGAACTGTACGCTTTCTCACTGATTTT 3402

  scaffold81|si     694435 AGAGAAATAAATAATTGACTAGTTATAAAGCCATTTCCATTACCCAAAAT 694484
                                 i       vi        vv      i                 
  scaffold7|siz       3403 AGAGAAGTAAATAAACGACTAGTTCGAAAGCCGTTTCCATTACCCAAAAT 3452

  scaffold81|si     694485 CAGTACAATTCTGCTAGAGCTAGAAGGATTTACCTACGCTACAACCCTAG 694534
                                  i i    v                     i             
  scaffold7|siz       3453 CAGTACAGTCCTGCAAGAGCTAGAAGGATTTACCTATGCTACAACCCTAG 3502

  scaffold81|si     694535 ATTTAAACATGGGTTATTATACCATTAGATTGGACCATAATTCATCCAAA 694584
                                                        i    i vii           
  scaffold7|siz       3503 ATTTAAACATGGGTTATTATACCATTAGACTGGATCCCGATTCATCCAAA 3552

  scaffold81|si     694585 ATAAGTACCCTCATTTT-CCATGGGGCAAGTATTCTTACCTCCGATCGCC 694633
                              v             -                 i        v i   
  scaffold7|siz       3553 ATATGTACCCTCATTTTCCCATGGGGCAAGTATTCCTACCTCCGTTTGCC 3602

  scaffold81|si     694634 AATGGGAATCGCAGATTCACAAGACATCTTTCAAGCAAAAATGTCAGCAC 694683
                                 v       i     v                         i   
  scaffold7|siz       3603 AATGGGCATCGCAGGTTCACCAGACATCTTTCAAGCAAAAATGTCAACAC 3652

  scaffold81|si     694684 TAATGGTAGCCTTAGAGTTCG-G-AAGAGCTTACCTTGATGATTTGGTAT 694731
                                 v              - - v                    v   
  scaffold7|siz       3653 TAATGGGAGCCTTAGAGTTCGTGCACGAGCTTACCTTGATGATTTGTTAT 3702

  scaffold81|si     694732 GCATCACAAAGGCAAACCTGGAAGACCACCTTGACAAACTGAAAATGGTG 694781
                                                                 i           
  scaffold7|siz       3703 GCATCACAAAGGCAAACCTGGAAGACCACCTTGACAAATTGAAAATGGTG 3752

  scaffold81|si     694782 CTTACCAGGCTACGCAAGGCAGGCTTGCACATCAACGCCCAGAAAT 694827
                                          i    i        v          ii  i 
  scaffold7|siz       3753 CTTACCAGGCTACGCGAGGCGGGCTTGCAAATCAACGCCCGAAAGT 3798

Matrix = 20p43g.matrix
Kimura (with divCpGMod) = 11.69
Transitions / transversions = 2.11 (319/151)
Gap_init rate = 0.02 (86 / 3726), avg. gap size = 1.94 (167 / 86)


7612 10.03 0.00 0.00 scaffold81|size906611 694829 695835 (206804) C scaffold133|size826974_(dbseq-nr_519)_[800995,807399]#LTR/Gypsy (3469) 2936 1930 m_b716s001i10 189579

  scaffold81|si     694829 ACATGGGTTACTACACCATACGATTGGATCCCGATTCATCCAAAATATGC 694878
                                     i  i     vv        i  i                i
C scaffold133|s       2936 ACATGGGTTATTATACCATTAGATTGGATTCCAATTCATCCAAAATATGT 2887

  scaffold81|si     694879 ACCCTCATTTTTCCATGGGGCAAATATTCTTACCTCCGGTTGCCAATGGG 694928
                                      i           i           v  i           
C scaffold133|s       2886 ACCCTCATTTTCCCATGGGGCAAGTATTCTTACCTACGATTGCCAATGGG 2837

  scaffold81|si     694929 AATCGCTGGTTCACCAGACATCTAGCAAGCAAAAATGTCATCACCAATGG 694978
                           v  i              i  i vv               v   i     
C scaffold133|s       2836 CATTGCTGGTTCACCAGATATTTTTCAAGCAAAAATGTCAACACTAATGG 2787

  scaffold81|si     694979 TGGCCTTAGAGTTTGTAAGAGCTTATCTTGATGATTTGTTATGCATCACA 695028
                            i                       i                        
C scaffold133|s       2786 TAGCCTTAGAGTTTGTAAGAGCTTACCTTGATGATTTGTTATGCATCACA 2737

  scaffold81|si     695029 AAGGCAAATTTGGAAGACCGCCTTGACAAACTGAAAATGGTGCTTACCAG 695078
                                    i         i          i                   
C scaffold133|s       2736 AAGGCAAATCTGGAAGACCACCTTGACAAATTGAAAATGGTGCTTACCAG 2687

  scaffold81|si     695079 GTTACGTGAGGCGGGCTTGCACATCAACGCCCAAAAATTGTCTTTCTGTG 695128
                                 i             iv                i           
C scaffold133|s       2686 GTTACGCGAGGCGGGCTTGCGAATCAACGCCCAAAAATCGTCTTTCTGTG 2637

  scaffold81|si     695129 CCATCGAAGCAGAATATCTAGGTTACACCCTCACACAAGTAGGGATCAAA 695178
                               v   i v  i   i       i          i ii      i   
C scaffold133|s       2636 CCATAGAAACTGAGTATTTAGGTTATACCCTCACACGAACAGGGATTAAA 2587

  scaffold81|si     695179 CCTTAACAGAAAAAAGTACAGGCGATTCTTGCGATCTCACCACCGAAAAA 695228
                             vi iv       i     i        i     i     i        
C scaffold133|s       2586 CCACAGAAGAAAAAGGTACAAGCGATTCTCGCGATTTCACCGCCGAAAAA 2537

  scaffold81|si     695229 TGTCAAAGACCTCCATAAGTTCCTGGACATGGTCCAGTATTATAGAGATC 695278
                                         i           i                       
C scaffold133|s       2536 TGTCAAAGACCTCCGTAAGTTCCTGGGCATGGTCCAGTATTATAGAGATC 2487

  scaffold81|si     695279 TTTGGGCAAGACGCAGCAAAGTGCTTGCCCCACTCACCTCATTGGTAGGA 695328
                                                                    i        
C scaffold133|s       2486 TTTGGGCAAGACGCAGCAAAGTGCTTGCCCCACTCACCTCACTGGTAGGA 2437

  scaffold81|si     695329 GTGTGTGGTCACACCAAGGTCACCAGAGCCAATAAGATGAAGAAAAGTCC 695378
                            v                                   i       v    
C scaffold133|s       2436 GAGTGTGGTCACACCAAGGTCACCAGAGCCAATAAGACGAAGAAACGTCC 2387

  scaffold81|si     695379 ATGGTACTGGGACACGGTGCATCAAAAAGCATTCGATGACGTAAAGATGT 695428
                                             i                            ivv
C scaffold133|s       2386 ATGGTACTGGGACACGGTACATCAAAAAGCATTCGATGACGTAAAGACTA 2337

  scaffold81|si     695429 CAATTGCCAAGGATGTAGTCTTAGCTTACCCAGATTATTCAAGGGAATTT 695478
                                                    i  i  v                  
C scaffold133|s       2336 CAATTGCCAAGGATGTAGTCTTAGCCTATCCCGATTATTCAAGGGAATTT 2287

  scaffold81|si     695479 GAGATATATACTGATGCCTTGTTTAAACAGCTTGTATCAGTTATCACCCA 695528
                                              i  i      i    v               
C scaffold133|s       2286 GAGATATATACTGATGCCTCGTCTAAACAACTTGGATCAGTTATCACCCA 2237

  scaffold81|si     695529 GAGTAATAGGCCACTTACGTTTTTCAGCAGGAAACTGTCAATGATGCAAC 695578
                           ii          v   i                        iiii     
C scaffold133|s       2236 AGGTAATAGGCCCCTTGCGTTTTTCAGCAGGAAACTGTCAACAGCGCAAC 2187

  scaffold81|si     695579 AGAAGTACAGCGTGACCGAACTAGAACTACTGGCCATAGTGGAAACACTG 695628
                               i           i  i  v                           
C scaffold133|s       2186 AGAAATACAGCGTGACTGAGCTTGAACTACTGGCCATAGTGGAAACACTG 2137

  scaffold81|si     695629 AAAGAGTTCAAAGGCATGTTGTGGGGACAAAGATTAAAAGTCTATACAGA 695678
                                                           v                 
C scaffold133|s       2136 AAAGAGTTCAAAGGCATGTTGTGGGGACAAAGTTTAAAAGTCTATACAGA 2087

  scaffold81|si     695679 CGGTAAAAATCTTTTCCAAGATGCCCTCCGATTAACCTCTCGCCGTGTCT 695728
                            vi   i     vv    i  i  v   v           vi        
C scaffold133|s       2086 CCATAAGAATCTAATCCAGGACGCGCTCGGATTAACCTCTGACCGTGTCT 2037

  scaffold81|si     695729 ACCAATAGAGATTGCTCCTCAAGGAATTTGGCCCTGAAATAGTTTACATT 695778
                              i  i             i             i     v vv  i  v
C scaffold133|s       2036 ACCGATGGAGATTGCTCCTCGAGGAATTTGGCCCCGAAATTGAATATATA 1987

  scaffold81|si     695779 AAAGGCACACATAATACTGTCGCCGACGCCATCTCTTGCTTAGACATTGG 695828
                                                               i       i  i  
C scaffold133|s       1986 AAAGGCACACATAATACTGTCGCCGACGCCATCTCTCGCTTAGATATCGG 1937

  scaffold81|si     695829 ACCCATT 695835
                              v   
C scaffold133|s       1936 ACCGATT 1930

Matrix = 20p43g.matrix
Kimura (with divCpGMod) = 9.20
Transitions / transversions = 2.16 (69/32)
Gap_init rate = 0.00 (0 / 1006), avg. gap size = 0.0 (0 / 0)


887 10.94 3.39 7.02 scaffold81|size906611 695836 696012 (206627) C scaffold133|size826974_(dbseq-nr_519)_[800995,807399]#LTR/Gypsy (5985) 420 250 m_b716s001i11 189579

  scaffold81|si     695836 GGTTTTTTTG-TTCCATTTTTACCTGATACTCCATTCGTGGGGGCGAGTG 695884
                                     -    v                                  
C scaffold133|s        420 GGTTTTTTTGGTTCCTTTTTTACCTGATACTCCATTCGTGGGGGCGAGTG 371

  scaffold81|si     695885 ACATAGGCCAAGAATCAGCCCATTTTTTA--CCCATTGGTACAAAA--TA 695930
                                             -         i--   v v         --  
C scaffold133|s        370 ACATAGGCCAAGAATCAG-CCATTTTTTGTTCCCCTGGGTACAAAACCTA 322

  scaffold81|si     695931 CAAGAGGATCATTCTCAAAACTCCCCATGCA-GAGAGTCCACTGCCCCTG 695979
                           -  v    v        ii --     v i -          iv   ---
C scaffold133|s        321 -AATAGGAGCATTCTCAGGA--CCCCAAGTAGGAGAGTCCACCTCCC--- 278

  scaffold81|si     695980 ATTCAAAAGGCAAGGACCCCCCATCATTGGAGT 696012
                           -----i      v    i     v   v i   
C scaffold133|s        277 -----GAAGGCATGGACTCCCCAACATGGAAGT 250

Matrix = 20p43g.matrix
Kimura (with divCpGMod) = 11.16
Transitions / transversions = 0.80 (8/10)
Gap_init rate = 0.09 (16 / 176), avg. gap size = 1.12 (18 / 16)


279 20.63 6.35 0.00 scaffold81|size906611 695975 696037 (206602) rnd-1_family-928#Unknown 4 70 (17) m_b716s001i12 189580

  scaffold81|si     695975 CCCTGATTCAAAAGGCAAGGACCCCCCATCATTGGAGTCAACTGCC--AT 696022
                                i i        v     i     i  iv      v      --  
  rnd-1_family-          4 CCCTGGTCCAAAAGGCTAGGACTCCCCACCACAGGAGTCCACTGCCCTAT 53

  scaffold81|si     696023 GG--TCCAAAATGCAAG 696037
                             --   ii  ii v  
  rnd-1_family-         54 GGGCTCCGGAACACCAG 70

Matrix = 20p43g.matrix
Kimura (with divCpGMod) = 22.72
Transitions / transversions = 2.25 (9/4)
Gap_init rate = 0.03 (2 / 62), avg. gap size = 2.00 (4 / 2)


642 8.05 0.00 0.00 scaffold81|size906611 696016 696102 (206537) rnd-1_family-928#Unknown 1 87 (0) m_b716s001i13 189581

  scaffold81|si     696016 CTGCCATGGTCCAAAATGCAAGGACTCCCCACCACAGGAGTCCACTGCCC 696065
                            i   v          v  v                              
  rnd-1_family-          1 CCGCCCTGGTCCAAAAGGCTAGGACTCCCCACCACAGGAGTCCACTGCCC 50

  scaffold81|si     696066 TATGGACTCTGGAACACCAGAGTCCATAGCCCCCTCA 696102
                                i   i                       i   
  rnd-1_family-         51 TATGGGCTCCGGAACACCAGAGTCCATAGCCCCTTCA 87

Matrix = 20p43g.matrix
Kimura (with divCpGMod) = 6.23
Transitions / transversions = 1.33 (4/3)
Gap_init rate = 0.00 (0 / 86), avg. gap size = 0.0 (0 / 0)


1030 18.40 3.68 4.06 scaffold81|size906611 696033 696304 (206335) scaffold23|size1082546_(dbseq-nr_250)_[241298,247784]#LTR/Gypsy 6217 6487 (0) m_b716s001i14 189582

  scaffold81|si     696033 GCAAGGACTCCCCACCACAGGAGTCCACTGCCCTATGGACTCTGGAACAC 696082
                              v          v  ii i   i  vvi   i --i  vvvi      
  scaffold23|si       6217 GCATGGACTCCCCAACATGGAAGTTCAGAACCCCA--AACAAGAGAACAC 6264

  scaffold81|si     696083 C--AGAG-----TCCATAGCCCCCTCAATTGAGAAGGCTAAGAGCATACC 696125
                            --i   -----  i -   v---  v  i-      v  v  i      
  scaffold23|si       6265 CCTGGAGGAAGATCTA-AGCA---TCTATC-AGAAGGGTATGAACATACC 6309

  scaffold81|si     696126 AATTAT-GTGTAGAATCC-ACACAAATTTTGGTTGCATTTTTTGGATTGG 696173
                            --   -        v  -    v vvv i v      iv          
  scaffold23|si       6310 A--TATTGTGTAGAAACCTACACCATGATCGTTTGCATCGTTTGGATTGG 6357

  scaffold81|si     696174 AAGTGCAGCTCCACTGCCCTTCCATCCTCACAATTGGAGCAAATTA-AGC 696222
                             -     i         i               v v -    v  -   
  scaffold23|si       6358 AA-TGCAGTTCCACTGCCTTTCCATCCTCACAATAGTA-CAAAATATAGC 6405

  scaffold81|si     696223 TCATAAAATAAAAACTTCGACCCCTGTTGAATCTACCTATAATTTTTGCA 696272
                                    v   v       v     i   i              i  i
  scaffold23|si       6406 TCATAAAATCAAATCTTCGACACCTGTCGAACCTACCTATAATTTTCGCG 6455

  scaffold81|si     696273 TGATATTTTTTGCGACGAAAGGGCTCAGGTCA 696304
                                      i       vvi          
  scaffold23|si       6456 TGATATTTTTTACGACGAATCAGCTCAGGTCA 6487

Matrix = 20p43g.matrix
Kimura (with divCpGMod) = 18.86
Transitions / transversions = 0.85 (22/26)
Gap_init rate = 0.06 (16 / 271), avg. gap size = 1.31 (21 / 16)

1105 13.20 1.49 2.00 scaffold81|size906611 696104 696304 (206335) scaffold106|size273814_(dbseq-nr_642)_[52563,59017]#LTR/Gypsy 217 416 (6039) m_b716s001i15 189582

  scaffold81|si     696104 TTGAGAAGGCTA-AGAGCATACCAATTAT-GTGTAGAA-TCCACACAAAT 696150
                             v         -   -       --   -        -  i      vv
  scaffold106|s        217 TTCAGAAGGCTATAGA-CATACCA--TATTGTGTAGAAGTCTACACAATG 263

  scaffold81|si     696151 TTTGGTTGCATTTTTTGGATTGGAAGTGCAGCTCCACTGCCCTTCCATCC 696200
                             i v      iv      i    -      i         i        
  scaffold106|s        264 TTCGTTTGCATCGTTTGGACTGGA-GTGCAGTTCCACTGCCTTTCCATCC 312

  scaffold81|si     696201 TCACAATTGGAGCAAATTAAGCTCATAAAATAAAAACTTCGACCCCTGTT 696250
                                    v vv    v             v  vv       v     i
  scaffold106|s        313 TCACAATTGTACAAAATAAAGCTCATAAAATCAATTCTTCGACACCTGTC 362

  scaffold81|si     696251 GAATCTACCTATAATTTTTGCATGATATTTTTTGCGACGAAAGGGCTCAG 696300
                              v              i  i           i       vv       
  scaffold106|s        363 GAAACTACCTATAATTTTCGCGTGATATTTTTTACGACGAATCGGCTCAG 412

  scaffold81|si     696301 GTCA 696304
                               
  scaffold106|s        413 GTCA 416

Matrix = 20p43g.matrix
Kimura (with divCpGMod) = 11.80
Transitions / transversions = 0.62 (10/16)
Gap_init rate = 0.04 (7 / 200), avg. gap size = 1.00 (7 / 7)


825 28.64 6.35 1.92 scaffold81|size906611 696389 696687 (205952) C genome_11_152310#DNA (100) 319 8 m_b716s001i16 189583

  scaffold81|si     696389 TCTTAGTTGTGACAAATGCTGCACATCCTGATGGTGGTA--GT-TTTGGC 696435
                              i     i    i         ii ii i        --  -iv   i
C genome_11_152        319 TCTCAGTTGCGACAGATGCTGCACGCCTCGGTGGTGGTAAGGTACGTGGT 270

  scaffold81|si     696436 TCATATCCCTATGCT-GAT----TACACATGATACTGTACTGTGTACTAT 696480
                            viv     vi v i-   ---- i  -     ---   iivv    vi 
C genome_11_152        269 TGGGATCCCGGTCCCAGATGTAGTGCA-ATGAT---GTATCCAGTACGGT 224

  scaffold81|si     696481 GTCTAATGGTAACAAGCTAGGGT-ACACCCTTCAATCAAGCATTAGGGCC 696529
                             ivv  v  ivv   i      - v viviv  i   i           
C genome_11_152        223 GTTGCATCGTGCGAAGTTAGGGTGAGAATGCGCAGTCAGGCATTAGGGCC 174

  scaffold81|si     696530 TACTGCGTGTTCTACTTGTTTACAGTATAATGCACTGTCCAAATTTTTAG 696579
                                  i     iv  -    vi i       i      ii i      
C genome_11_152        173 TACTGCGCGTTCTGATT-TTTAGGGCATAATGCGCTGTCCGGACTTTTAG 125

  scaffold81|si     696580 GACCTATGACATCGTTGGTTTAAAGGATGGGATTATATATT--------- 696620
                            i    ivi  iv  v      ii         v       ---------
C genome_11_152        124 GGCCTACTGCACAGTGGGTTTAGGGGATGGGATAATATATTTTACATGTT 75

  scaffold81|si     696621 -TTGTGGACAGCACTGTTTGGAGCACAGTATTGCTTTTTTGCAGGCTACA 696669
                           -      iii   iv  v v  ii     iiii -v     iiv  v   
C genome_11_152         74 GTTGTGGGTGGCATGGTATTGAATACAGTGCCAC-ATTTTGTGTGCGACA 26

  scaffold81|si     696670 CTGGATTCAATACAATTT 696687
                            i v   i i     i  
C genome_11_152         25 CCGTATTTAGTACAACTT 8

Matrix = 20p43g.matrix
Kimura (with divCpGMod) = 32.60
Transitions / transversions = 1.80 (54/30)
Gap_init rate = 0.04 (13 / 298), avg. gap size = 1.92 (25 / 13)


606 13.42 1.69 5.26 scaffold81|size906611 696828 696945 (205694) C rnd-5_family-222#Unknown (31) 494 381 m_b716s001i17 189584

  scaffold81|si     696828 GGGATAAAAACTTGAGCCATCCTAAAAGTCTTGGATTTCCTAGATTCTGT 696877
                               ?  ---- v         i    v  i v    i     i    i 
C rnd-5_family-        494 GGGANAA----TGGAGCCATCCCAAAATTCCTCGATTCCCTAGGTTCTAT 449

  scaffold81|si     696878 TTTT--AGACCTATATTTTCAAAATTTCCTCATATAGCAACATCCTAAAC 696925
                               --  i     -                 iv       i        
C rnd-5_family-        448 TTTTCTAGGCCTAT-TTTTCAAAATTTCCTCACCTAGCAACGTCCTAAAC 400

  scaffold81|si     696926 TTGATTTGGCTTTTTTCTAG 696945
                            i   i i  -         
C rnd-5_family-        399 TCGATCTAGC-TTTTTCTAG 381

Matrix = 20p43g.matrix
Kimura (with divCpGMod) = 13.14
Transitions / transversions = 2.75 (11/4)
Gap_init rate = 0.06 (7 / 117), avg. gap size = 1.14 (8 / 7)


3955 7.91 0.19 0.39 scaffold81|size906611 697729 698248 (204391) C genome_7_10266#DNA (1) 519 1 m_b716s001i18 189585

  scaffold81|si     697729 CCCTCCAAGCTATACTTCTGCAAAAACAAGCAGTAGTATAGCTACTTCTG 697778
                                           v                                 
C genome_7_1026        519 CCCTCCAAGCTATACTACTGCAAAAACAAGCAGTAGTATAGCTACTTCTG 470

  scaffold81|si     697779 CTAAAACGAGCAGTAGTATAGCCCGTTGTGTGAAATCTCCGTGTTCTCAT 697828
                                                      v            i       i 
C genome_7_1026        469 CTAAAACGAGCAGTAGTATAGCCCGTTTTGTGAAATCTCCATGTTCTCGT 420

  scaffold81|si     697829 ATTTGCCACGTCAATCTGAGCGCACCGTTGAATTCCTCGCAAAAAAATGC 697878
                              i               v i    i                    i  
C genome_7_1026        419 ATTCGCCACGTCAATCTGACCACACCATTGAATTCCTCGCAAAAAAACGC 370

  scaffold81|si     697879 TCTAGACGAACCCTCATAACCACTCATAGTCATTTTCATCACGATTCGAC 697928
                                   v              v    v           i         
C genome_7_1026        369 TCTAGACGCACCCTCATAACCACACATACTCATTTTCATCGCGATTCGAC 320

  scaffold81|si     697929 GAAGCATGTTGTCGGAAGACACTGTACTTT-CTCTCAAGATATGTATACA 697977
                                                  v v    -     v     iv i    
C genome_7_1026        319 GAAGCATGTTGTCGGAAGACACTCTCCTTTTCTCTCTAGATACTTGTACA 270

  scaffold81|si     697978 TGGACATTGTTACGCTCCTCTCAAATTATTAAAGGTACTATCAAGTATAT 698027
                                       v i       v i                 i      v
C genome_7_1026        269 TGGACATTGTTAGGTTCCTCTCTAGTTATTAAAGGTACTATCGAGTATAG 220

  scaffold81|si     698028 TCCCTACTCCATGCTTGATAAATAATTATCGTAGAAAAAATAAATTTAGT 698077
                                                         i            i      
C genome_7_1026        219 TCCCTACTCCATGCTTGATAAATAATTATCATAGAAAAAATAAGTTTAGT 170

  scaffold81|si     698078 TCCCTTAACCCCCGGCTTATGTGCGCTCCTTTTCTGCGCTCACATGAGCA 698127
                                              i                v      i      
C genome_7_1026        169 TCCCTTAACCCCCGGCTTACGTGCGCTCCTTTTCTGGGCTCACGTGAGCA 120

  scaffold81|si     698128 CATCCTGATAAAATAACCTTCAAACCTGTATACTTCTGCAAAACTAGTAG 698177
                                 vv    v       v     i                    i  
C genome_7_1026        119 CATCCTCTTAAACTAACCTTAAAACCCGTATACTTCTGCAAAACTAGCAG 70

  scaffold81|si     698178 AAGTACACCGTATACTTCTTTTTTTAAGCAGTAGTAGTATAGAGATTTAA 698227
                                                    v --  i            i     
C genome_7_1026         69 AAGTACACCGTATACTTCTTTTTTTTA--AGCAGTAGTATAGAGGTTTAA 22

  scaffold81|si     698228 GACAATTCTCGCTTGGAGGGT 698248
                              i v               
C genome_7_1026         21 GACGAATCTCGCTTGGAGGGT 1

Matrix = 20p43g.matrix
Kimura (with divCpGMod) = 6.64
Transitions / transversions = 1.05 (21/20)
Gap_init rate = 0.01 (3 / 519), avg. gap size = 1.00 (3 / 3)


227 15.81 15.38 2.74 scaffold81|size906611 698269 698333 (204306) C rnd-5_family-66#Unknown (1110) 135 63 m_b716s001i19 189586

  scaffold81|si     698269 TTTTCTAGCCTAAAAAATTACATTAGG----------TAGAACCTAGAGG 698308
                                           vvv v v    ----------          -- 
C rnd-5_family-        135 TTTTCTAGCCTAAAAATAAAAAATAGGCCTAGAAAAATAGAACCTAG--G 88

  scaffold81|si     698309 GAAGCCAAGACTTTTTGGATGTCTC 698333
                                 vi  v    v     v   
C rnd-5_family-         87 GAAGCCCGGAATTTTGGGATGGCTC 63

Matrix = 20p43g.matrix
Kimura (with divCpGMod) = 16.30
Transitions / transversions = 0.11 (1/9)
Gap_init rate = 0.05 (3 / 64), avg. gap size = 4.00 (12 / 3)


298 27.61 4.65 5.26 scaffold81|size906611 698367 698538 (204101) rnd-1_family-21#Unknown 1828 1998 (3914) m_b716s001i21 189587

  scaffold81|si     698367 TACTATGAACATATGAAAATATAATACCACTGCCTGGACTACCGAGATTT 698416
                             v                   v    i   vvv  v  i   iv  vv 
  rnd-1_family-       1828 TAATATGAACATATGAAAATATTATACTACTTGGTGTACCACCACGAAAT 1877

  scaffold81|si     698417 ACCTCTTAAGTCTCAATAGTGGGTATTTTACAAGT-------CTGTTAAA 698459
                               ii            ------ ivi    v  -------iii   v 
  rnd-1_family-       1878 ACCTTCTAAGTCTCAATA------ACACTACATGTAGACACATCATTACA 1921

  scaffold81|si     698460 TATTTGGGCATTTAGAGGTCAAATATTATGGGAAAATGC-TAGAACTCAA 698508
                            -   v i  v   i     v    v v vvi    v  - ivi iv   
  rnd-1_family-       1922 T-TTTCGACAATTAAAGGTCTAATAATTTTCAAAAAAGCATGTGATACAA 1970

  scaffold81|si     698509 AAAAATTGCCAAGACATTTTCACGTAAAAA 698538
                               v    i--   v    i vi  i   
  rnd-1_family-       1971 AAAACTTGCT--GACTTTTTTAAATAGAAA 1998

Matrix = 20p43g.matrix
Kimura (with divCpGMod) = 34.60
Transitions / transversions = 0.80 (20/25)
Gap_init rate = 0.06 (11 / 171), avg. gap size = 1.55 (17 / 11)

333 17.65 0.00 0.00 scaffold81|size906611 698367 698434 (204205) rnd-1_family-21#Unknown 5006 5073 (839) m_b716s001i20 189587

  scaffold81|si     698367 TACTATGAACATATGAAAATATAATACCACTGCCTGGACTACCGAGATTT 698416
                             v      ?            v        vvv  v  i   iv  vv 
  rnd-1_family-       5006 TAATATGAANATATGAAAATATTATACCACTCGGTGTACCACCACGAAAT 5055

  scaffold81|si     698417 ACCTCTTAAGTCTCAATA 698434
                                i            
  rnd-1_family-       5056 ACCTCCTAAGTCTCAATA 5073

Matrix = 20p43g.matrix
Kimura (with divCpGMod) = 20.49
Transitions / transversions = 0.33 (3/9)
Gap_init rate = 0.00 (0 / 67), avg. gap size = 0.0 (0 / 0)


611 15.05 7.43 1.27 scaffold81|size906611 698378 698525 (204114) C rnd-1_family-521#Unknown (0) 357 201 m_b716s001i22 189588

  scaffold81|si     698378 TATGAAAATATAATACCACTGCCTGGACTACCGAGATTTACCTCTTAAGT 698427
                                      v        ?v                      i     
C rnd-1_family-        357 TATGAAAATATTATACCACTNACTGGACTACCGAGATTTACCTCCTAAGT 308

  scaffold81|si     698428 CTCAATA-GTGGGTATTTTACAAGTCTGTTAAATATTTGGGCATTTAGAG 698476
                           v v    -  iv    ? i -       -?        v i    v i  
C rnd-1_family-        307 GTGAATANGTACGTATNTCA-AAGTCTG-NAAATATTTCGACATTGAAAG 260

  scaffold81|si     698477 GTCAAATATTATGGGAA-AATGCTAG----AA-----CTCAAAAAAATTG 698516
                              v  i vv?  vi  -        ----  -----    vi     i 
C rnd-1_family-        259 GTCTAACAAANTGCAAATAATGCTAGGTCTAAATAATCTCACGAAAATCG 210

  scaffold81|si     698517 CCAAGACAT 698525
                            i       
C rnd-1_family-        209 CTAAGACAT 201

Matrix = 20p43g.matrix
Kimura (with divCpGMod) = 15.79
Transitions / transversions = 0.83 (10/12)
Gap_init rate = 0.04 (6 / 147), avg. gap size = 2.17 (13 / 6)


298 27.61 4.65 5.26 scaffold81|size906611 698367 698538 (204101) rnd-1_family-21#Unknown 1828 1998 (3914) m_b716s001i21 189587

  scaffold81|si     698367 TACTATGAACATATGAAAATATAATACCACTGCCTGGACTACCGAGATTT 698416
                             v                   v    i   vvv  v  i   iv  vv 
  rnd-1_family-       1828 TAATATGAACATATGAAAATATTATACTACTTGGTGTACCACCACGAAAT 1877

  scaffold81|si     698417 ACCTCTTAAGTCTCAATAGTGGGTATTTTACAAGT-------CTGTTAAA 698459
                               ii            ------ ivi    v  -------iii   v 
  rnd-1_family-       1878 ACCTTCTAAGTCTCAATA------ACACTACATGTAGACACATCATTACA 1921

  scaffold81|si     698460 TATTTGGGCATTTAGAGGTCAAATATTATGGGAAAATGC-TAGAACTCAA 698508
                            -   v i  v   i     v    v v vvi    v  - ivi iv   
  rnd-1_family-       1922 T-TTTCGACAATTAAAGGTCTAATAATTTTCAAAAAAGCATGTGATACAA 1970

  scaffold81|si     698509 AAAAATTGCCAAGACATTTTCACGTAAAAA 698538
                               v    i--   v    i vi  i   
  rnd-1_family-       1971 AAAACTTGCT--GACTTTTTTAAATAGAAA 1998

Matrix = 20p43g.matrix
Kimura (with divCpGMod) = 34.60
Transitions / transversions = 0.80 (20/25)
Gap_init rate = 0.06 (11 / 171), avg. gap size = 1.55 (17 / 11)

333 17.65 0.00 0.00 scaffold81|size906611 698367 698434 (204205) rnd-1_family-21#Unknown 5006 5073 (839) m_b716s001i20 189587

  scaffold81|si     698367 TACTATGAACATATGAAAATATAATACCACTGCCTGGACTACCGAGATTT 698416
                             v      ?            v        vvv  v  i   iv  vv 
  rnd-1_family-       5006 TAATATGAANATATGAAAATATTATACCACTCGGTGTACCACCACGAAAT 5055

  scaffold81|si     698417 ACCTCTTAAGTCTCAATA 698434
                                i            
  rnd-1_family-       5056 ACCTCCTAAGTCTCAATA 5073

Matrix = 20p43g.matrix
Kimura (with divCpGMod) = 20.49
Transitions / transversions = 0.33 (3/9)
Gap_init rate = 0.00 (0 / 67), avg. gap size = 0.0 (0 / 0)


1697 9.95 5.84 1.05 scaffold81|size906611 698540 698813 (203826) C rnd-5_family-609#Unknown (0) 287 1 m_b716s001i23 189589

  scaffold81|si     698540 ATATCTGCCAGTTCTAATAATGCATCGCTTAGTTTTACTT-GTTTTCAAA 698588
                                 viv        i---      ? ?          -         
C rnd-5_family-        287 ATATCTCTGAGTTCTAAC---GCATCGNTNAGTTTTACTTTGTTTTCAAA 241

  scaffold81|si     698589 TTAACTAACCGTGCTTTGGATGTAC------ATTGT----TAAGTAACAT 698628
                                         iv         ------     ----   vv     
C rnd-5_family-        240 TTAACTAACCGTGCCGTGGATGTACCATACAATTGTACAATAACAAACAT 191

  scaffold81|si     698629 ACAGCTTCTCCTATCACTGATTTAAAGTATAAGGTTGATTGTTGTGTGGG 698678
                             ii       ii  ?           i                      
C rnd-5_family-        190 ACGACTTCTCCCGTCNCTGATTTAAAGCATAAGGTTGATTGTTGTGTGGG 141

  scaffold81|si     698679 TGGGT----ATTGTTTATGCACAAGTTGCTTTTGCGCGTATTGATAATGG 698724
                                ----i            v               ii    i   v 
C rnd-5_family-        140 TGGGTTGATGTTGTTTATGCACCAGTTGCTTTTGCGCGCGTTGACAATTG 91

  scaffold81|si     698725 AGTGACTTACATTTACCGC-ACAATGCAAGATGCAAAACTTCTCGGAGCA 698773
                                 ??           -             v           i    
C rnd-5_family-         90 AGTGACNNACATTTACCGCAACAATGCAAGATGGAAAACTTCTCGAAGCA 41

  scaffold81|si     698774 AGCAGAAATTAATATCCTTTGAGGCCAAAGAGAGATAGTC 698813
                                  i  ? i vv     i               v  
C rnd-5_family-         40 AGCAGAAGTTNACAAGCTTTGGGGCCAAAGAGAGATATTC 1

Matrix = 20p43g.matrix
Kimura (with divCpGMod) = 8.95
Transitions / transversions = 1.45 (16/11)
Gap_init rate = 0.03 (8 / 273), avg. gap size = 2.38 (19 / 8)


3216 19.36 2.68 6.48 scaffold81|size906611 698815 699598 (203041) rnd-1_family-859#Unknown 1 756 (0) m_b716s001i24 189590

  scaffold81|si     698815 TTTTACCCCGTGTCATGATGATCATTTAAAAATAGATAGTCAATTTTTTT 698864
                                         v       v                    vvvv v 
  rnd-1_family-          1 TTTTACCCCGTGTCCTGATGATAATTTAAAAATAGATAGTCAAAAAATGT 50

  scaffold81|si     698865 TGAGACCCAGACGACCCCAACTCACACACAAAAATCAAAGCATACTCACA 698914
                                iv            i  v    iv            v        
  rnd-1_family-         51 TGAGATACAGACGACCCCAGCTGACACGAAAAAATCAAAGCTTACTCACA 100

  scaffold81|si     698915 ACCTTCTGTTTCATAACAATTTTACGACTCCCATGCACCATCCAA-TCAA 698963
                                     i    i  ii    v       ii i         -    
  rnd-1_family-        101 ACCTTCTGTTCCATAGCAGCTTTAAGACTCCCGCGTACCATCCAATTCAA 150

  scaffold81|si     698964 CGGTTAATTGCTGCATTGTATTGTATAGATTGCACTGTATTGCAATGAAA 699013
                           v    ?    -----  i i   i  vv         i       i    
  rnd-1_family-        151 AGGTTNATTG-----TTATGTTGCATTCATTGCACTGCATTGCAACGAAA 195

  scaffold81|si     699014 ATTGTGAACTGCAATTGCATTG-TGTTAGATGCTCATGAATGACATAATA 699062
                            i v          v i     -                vi ----  vi
  rnd-1_family-        196 ACTTTGAACTGCAAGTACATTGTTGTTAGATGCTCATGATCG----AAGG 241

  scaffold81|si     699063 CAGATCAATAACTAGTGTTCAATTT--AACTCACCATA--------TCAA 699102
                           i v v      v  v v    i   --    i      --------  i 
  rnd-1_family-        242 TATAACAATAAATATTTTTCAGTTTACAACTTACCATAAAGAGCTCTCGA 291

  scaffold81|si     699103 GATACACCCCCCACCCTCTTGCCC-CCCTCCTATCATTTGCTACATTTGC 699151
                              i       --      i    -  i    v ii       i      
  rnd-1_family-        292 GATGCACCCCC--CCCTCTCGCCCGCCTTCCTCTTGTTTGCTATATTTGC 339

  scaffold81|si     699152 AAAAGCCTGCGGGGATTTTTGAAAACTGTGAGGAGTGTG-TTGGCAATTT 699200
                              i  i   ivv      i                i  -    vv    
  rnd-1_family-        340 AAAGGCTTGCATCGATTTTCGAAAACTGTGAGGAGTATGTTTGGGTATTT 389

  scaffold81|si     699201 ATTGGAGAGTACGTGGTGTCTCTATGGTCATGAGCTCCCTGATACTGTGC 699250
                                i   v        v   i vv   i  v  i vv v  i     i
  rnd-1_family-        390 ATTGGGGAGGACGTGGTGGCTCCAGTGTCGTGTGCCCGATCATGCTGTGT 439

  scaffold81|si     699251 GATGGATGTGTTTCGGAGCAGGCGATGGATGTTTTTTGGAGCAGTGTTGG 699300
                                i  iv    i      ---------------  vi   i -----
  rnd-1_family-        440 GATGGGTGCTTTTCAGAGCAG---------------TGTGGCAAT----- 469

  scaffold81|si     699301 GATAAGCGTACTGGGACTGTTGCGATATCAAAAAATGAAAATGAGTTTTC 699350
                           - v   -       i  i     i v        ii    ii  i     
  rnd-1_family-        470 -AAAAG-GTACTGGAACCGTTGCAAGATCAAAAAGCGAAAGCGAATTTTC 517

  scaffold81|si     699351 AATTGAATTATTTGAAAGTATTATGCTGATAACAAAACATAAAGCGCTTA 699400
                                     v      i   i   i           i ?? v  i    
  rnd-1_family-        518 AATTGAATTAATTGAAAATATCATGTTGATAACAAAATANNACGCACTTA 567

  scaffold81|si     699401 CGAAAAAGCGCTGCCAGCCACAGCTGGCATTATTCTGATGC-GTGTCGAA 699449
                            --     i     i   ---- -             vi  -     v  
  rnd-1_family-        568 C--AAAAGTGCTGCTAGC----G-TGGCATTATTCTGCCGCAGTGTCCAA 610

  scaffold81|si     699450 TCGCGATACACTGTTTGGAAAATTGGAATGTCACGGGAGTTAGTCCCGTG 699499
                                  vii      ii     i vi   i i      v?      ---
  rnd-1_family-        611 TCGCGATTTGCTGTTTAAAAAATCGCGATGCCGCGGGAGANAGTCCC--- 657

  scaffold81|si     699500 GCTAAT----GAGAGGTTTACTGTGCGATAAAAACAATTTC-A-TGGATG 699543
                           i    i---- ii   ?  i v   v  v   viii     - -    v 
  rnd-1_family-        658 ACTAACATCAGGAAGGNTTGCGGTGGGAGAAACGTGATTTCTATTGGAGG 707

  scaffold81|si     699544 CAGCTGCATGAGAGAGGCCGACGAATGGACACAATTTGCGGTTTGTCATG 699593
                           vi     iv     v  v  i vi     v  i     ------ v    
  rnd-1_family-        708 GGGCTGCGGGAGAGCGGACGGCCGATGGAGACGATTTG------GACATG 751

  scaffold81|si     699594 GTCGT 699598
                                
  rnd-1_family-        752 GTCGT 756

Matrix = 20p43g.matrix
Kimura (with divCpGMod) = 19.38
Transitions / transversions = 1.37 (82/60)
Gap_init rate = 0.08 (59 / 783), avg. gap size = 1.19 (70 / 59)


663 23.05 10.00 6.83 scaffold81|size906611 699383 699652 (202987) C rnd-1_family-203#Unknown (404) 286 9 m_b716s001i25 189591

  scaffold81|si     699383 CAAAACATAAAGCGCTTACGAAAAAGCGCTGCCAGCCACAGCTGGCATTA 699432
                                i  v v  i     --     i     i   ------        
C rnd-1_family-        286 CAAAATATTACGCACTTAC--AAAAGTGCTGCTAGC------TGGCATTA 245

  scaffold81|si     699433 TTCTGATGC-GTGTCGAATCGCGATACACTGTTTGGAAAATTGGAATGTC 699481
                                vi  -  v  v         vii      ii     i vi   i 
C rnd-1_family-        244 TTCTGCCGCAGTCTCCAATCGCGATTTGCTGTTTAAAAAATCGCGATGCC 195

  scaffold81|si     699482 ACGGGAGTTAGTCCCGTGGCTAAT-----GAGAGGTTTACTGTGCGATAA 699526
                           i      v?      ---i    i-----  ii    ii v   v  v  
C rnd-1_family-        194 GCGGGAGANAGTCCC---ACTAACATCAGGAAGGGTTCGCGGTGGGAGAA 148

  scaffold81|si     699527 AAACAATTTC-A-TGGATGCAGCTGCATGAGAGAGGCCGACGAATGGACA 699574
                            viii     - -    v vi     iv     v  v  i vi     v 
C rnd-1_family-        147 ACGTGATTTCTATTGGAGGGGGCTGCGGGAGAGCGGACGGCCGATGGAGA 98

  scaffold81|si     699575 CAATTTGCGGTTTGTCATGGTCG--------TTCGTTCGTAATAATTT-- 699614
                            i     ------ v        --------  i    v -- iv   --
C rnd-1_family-         97 CGATTTG------GACATGGTCGCGATCTCTTTTGTTCTT--TGTTTTGT 56

  scaffold81|si     699615 -ATTTGTGAGAACGAGCACT--------GATGTGTGAGCGTGACTTA 699652
                           -  v    v  i    vi  --------      i         v  
C rnd-1_family-         55 GATGTGTGCGAGCGAGAGCTGACGGAGAGATGTGCGAGCGTGACGTA 9

Matrix = 20p43g.matrix
Kimura (with divCpGMod) = 22.76
Transitions / transversions = 1.23 (32/26)
Gap_init rate = 0.10 (27 / 269), avg. gap size = 1.70 (46 / 27)


3768 4.26 0.22 0.22 scaffold81|size906611 699653 700099 (202540) genome_9_12624#DNA 1 447 (11) m_b716s001i26 189592

  scaffold81|si     699653 ATGCCAATCAGGACACGAATTTTTTAAGAACATGAATAGAGCACATCTGG 699702
                            i         i                                      
  genome_9_1262          1 ACGCCAATCAGAACACGAATTTTTTAAGAACATGAATAGAGCACATCTGG 50

  scaffold81|si     699703 CCTAGTCGTATTCGAGGGTGCACGTCGTTGGACTAGTCATAACTTATAAT 699752
                                       i             i           i          v
  genome_9_1262         51 CCTAGTCGTATTTGAGGGTGCACGTCATTGGACTAGTCGTAACTTATAAG 100

  scaffold81|si     699753 GACGGGTATTTCCGTAAATTATCCGTGTTGAAGTTGTGTATCTACATGTT 699802
                                               v i i                 i       
  genome_9_1262        101 GACGGGTATTTCCGTAAATTTTTCATGTTGAAGTTGTGTATCCACATGTT 150

  scaffold81|si     699803 CCCGGTTTTCGAGAACCACCAATCCATCAGAATTTTCCTCACGTCTGCAT 699852
                                                                   i         
  genome_9_1262        151 CCCGGTTTTCGAGAACCACCAATCCATCAGAATTTTCCTCGCGTCTGCAT 200

  scaffold81|si     699853 GGGACCGCAACATAACACGATGATAACACGATGTGCTGTAGTAATTTTTG 699902
                                v                                            
  genome_9_1262        201 GGGACAGCAACATAACACGATGATAACACGATGTGCTGTAGTAATTTTTG 250

  scaffold81|si     699903 GCCGTGACTGGCGCTTGTGGTGTATGAC-AACATATTGGGGTGGTGATAT 699951
                              i             v          -      -              
  genome_9_1262        251 GCCATGACTGGCGCTTGGGGTGTATGACAAACATA-TGGGGTGGTGATAT 299

  scaffold81|si     699952 GTCTCTAGTGGTAATTTTTCACGAGGAATCCAACGGTGATGTCCGCTTGG 700001
                                   v                                  v      
  genome_9_1262        300 GTCTCTAGGGGTAATTTTTCACGAGGAATCCAACGGTGATGTCGGCTTGG 349

  scaffold81|si     700002 CTGTACGACGTCGTCTTCTATGAGTTTCTGCAAAAAAAGTTACGACTAGT 700051
                                    i                                        
  genome_9_1262        350 CTGTACGACATCGTCTTCTATGAGTTTCTGCAAAAAAAGTTACGACTAGT 399

  scaffold81|si     700052 CCAGATCTGGACTAGTCGTTACGTCTTGTCCAGATCTGGACTAGTCGT 700099
                                                i v                        
  genome_9_1262        400 CCAGATCTGGACTAGTCGTTATGGCTTGTCCAGATCTGGACTAGTCGT 447

Matrix = 20p43g.matrix
Kimura (with divCpGMod) = 3.75
Transitions / transversions = 1.71 (12/7)
Gap_init rate = 0.00 (2 / 446), avg. gap size = 1.00 (2 / 2)

409 26.69 2.55 14.17 scaffold81|size906611 699864 700138 (202501) genome_9_13036#DNA 223 469 (0) m_b716s001i27 189592

  scaffold81|si     699864 ATAACACGA-TGATAACACGATGTGCTGTAGTAATTTTTGGCCGTGACTG 699912
                                 i i-i  v v  i i ii -            i   v i i  i
  genome_9_1303        223 ATAACATGGGCGAAACCATGGTACG-TGTAGTAATTTTCGGCGGCGGCTA 271

  scaffold81|si     699913 GCGCTTGTGGTGTATGACA-ACATATTGGGGTGGTGATATGTCTCTAGTG 699961
                           vii vviiviiv ii   i-    iv    v  -          iiv v 
  genome_9_1303        272 CTACAAACTACCTGCGACGGACATGGTGGGTTG-TGATATGTCTTCTGGG 320

  scaffold81|si     699962 GTAATTTTTCACGAGGAATCCAAC--GGTGATGTCCGCTTGGCTGT--AC 700007
                                     i         v v -- v --i   v  --  v  i--iv
  genome_9_1303        321 GTAATTTTTCGCGAGGAATCGATCTAGCT--CGTCAGC--GGATGCCAGA 366

  scaffold81|si     700008 GACGTCGTCTTCTATGAGTTTCTGCAAAAAAAGTTACGACTAGTCCAGAT 700057
                             v i vi        v v         ------------ -    ii  
  genome_9_1303        367 GAGGCCTCCTTCTATGCGATTCTGCAAA------------T-GTCCGAAT 403

  scaffold81|si     700058 CTGGACTAGTCGTTACGTCTTGTCCAGATCTGGACTAGTCGTTCGTCTT- 700106
                           -  --      -------------             ivvi  vv v  -
  genome_9_1303        404 -TG--CTAGTC-------------CAGATCTGGACTAAAGATTATTGTTA 437

  scaffold81|si     700107 GTCCAGATCTGGACTAGTCGTCTGATTGGCGT 700138
                                             vv  i         
  genome_9_1303        438 GTCCAGATCTGGACTAGTGTTCCGATTGGCGT 469

Matrix = 20p43g.matrix
Kimura (with divCpGMod) = 26.88
Transitions / transversions = 1.17 (34/29)
Gap_init rate = 0.14 (39 / 274), avg. gap size = 1.08 (42 / 39)


1650 15.87 3.16 0.31 scaffold81|size906611 700145 700460 (202179) rnd-1_family-21#Unknown 4799 5123 (789) m_b716s001i28 189593

  scaffold81|si     700145 GTATCTTTTTT--GTCATGAGAGTGGTATTTTAGGCCCAACCGTGTTAAT 700192
                                  ?   --    i  vi                    i       
  rnd-1_family-       4799 GTATCTTNTTTTAGTCACGACGGTGGTATTTTAGGCCCAACCATGTTAAT 4848

  scaffold81|si     700193 TTGTTAGCAAAAAAATGGTGGTAAAATCAACCGTGTTGACCACCAAAGTG 700242
                                                          i?  v              
  rnd-1_family-       4849 TTGTTAGCAAAAAAATGGTGGTAAAATCAACTNTGGTGACCACCAAAGTG 4898

  scaffold81|si     700243 GGATTTTAATTATTGTGATACTATGGTATTTGTAGATAGTAAAGTATATC 700292
                                        ivv     ii         v        vvi  vi  
  rnd-1_family-       4899 GGATTTTAATTATCCGGATACCGTGGTATTTGGAGATAGTATTATAAGTC 4948

  scaffold81|si     700293 CCGAATGGGACTT-GGTACGGTCTACAGAAAATACCATACTGGTGGTATT 700341
                              v         -i    i i               i  i         
  rnd-1_family-       4949 CCGCATGGGACTTCAGTACAGCCTACAGAAAATACCACACCGGTGGTATT 4998

  scaffold81|si     700342 TTAACATTAATATGAAC-----AAAATATAATACCACTGCCTGGACTACC 700386
                                           ?-----       v        vvv  v  i   
  rnd-1_family-       4999 TTAACATTAATATGAANATATGAAAATATTATACCACTCGGTGTACCACC 5048

  scaffold81|si     700387 GAGATTTACCTCTTAAGTCTCAATAGTA-GGTATTT-TACAAGTCTGTTA 700434
                           iv  vv      i            ii -vii  v -v   vi  -i   
  rnd-1_family-       5049 ACGAAATACCTCCTAAGTCTCAATAACACTACATGTAGACACATC-ATTA 5097

  scaffold81|si     700435 AATATTTGGCATTTAGAGGTCTAATA 700460
                           v  v    i iv   i          
  rnd-1_family-       5098 CATCTTTGACGATTAAAGGTCTAATA 5123

Matrix = 20p43g.matrix
Kimura (with divCpGMod) = 16.22
Transitions / transversions = 1.08 (26/24)
Gap_init rate = 0.02 (6 / 315), avg. gap size = 1.83 (11 / 6)

1426 19.83 3.25 1.60 scaffold81|size906611 700146 700514 (202125) rnd-1_family-21#Unknown 1624 1998 (3914) m_b716s001i29 189593

  scaffold81|si     700146 TATCTT--TTTTGTCATGAGAGTGGTATTTTAGGCCCAACCGTGTTAATT 700193
                                 --   v    i  vi         v          i   v    
  rnd-1_family-       1624 TATCTTGGTTTAGTCACGACGGTGGTATTTAAGGCCCAACCATGTAAATT 1673

  scaffold81|si     700194 TGTTAGCAAAAAAATGGTGGTAAAATCAACCGTGTTGACCACCAAAGTGG 700243
                                         -               iv  v    i          
  rnd-1_family-       1674 TGTTAGCAAAAAAA-GGTGGTAAAATCAACTCTGGTGACTACCAAAGTGG 1722

  scaffold81|si     700244 GATTTTAATTATTGTGATACTATGGTATTTGTAGATAGTA-AAGTA-TAT 700291
                                       ivvi    ii v       v v      -v v  -  ?
  rnd-1_family-       1723 GATTTTAATTATCCGAATACCGTTGTATTTGGATATAGTATCACTAGTAN 1772

  scaffold81|si     700292 CCCGAATGGGACTTGGTACGGTCTACAGAAAATACCATACTGGTGGTATT 700341
                            v --                v   i                        
  rnd-1_family-       1773 CAC--ATGGGACTTGGTACGGACTATAGAAAATACCATACTGGTGGTATT 1820

  scaffold81|si     700342 TTAACATTAATATGAAC-----AAAATATAATACCACTGCCTGGACTACC 700386
                                            -----       v    i   vvv  v  i   
  rnd-1_family-       1821 TTAACATTAATATGAACATATGAAAATATTATACTACTTGGTGTACCACC 1870

  scaffold81|si     700387 GAGATTTACCTCTTAAGTCTCAATAGTA-GGTATTT-TACAAGTCTGTTA 700434
                           iv  vv     ii            ii -vii  v -v   vi  -i   
  rnd-1_family-       1871 ACGAAATACCTTCTAAGTCTCAATAACACTACATGTAGACACATC-ATTA 1919

  scaffold81|si     700435 AATATTTGGCATTTAGAGGTCTAATATTATGGGAAAATGC-TAGAACTCA 700483
                           v  v  i i  v   i          v v vvi    v  - ivi iv  
  rnd-1_family-       1920 CATTTTCGACAATTAAAGGTCTAATAATTTTCAAAAAAGCATGTGATACA 1969

  scaffold81|si     700484 AAAAAATTGCCAAGACATTTTCACGTAAAAA 700514
                                v    i--   v    i vi  i   
  rnd-1_family-       1970 AAAAACTTGCT--GACTTTTTTAAATAGAAA 1998

Matrix = 20p43g.matrix
Kimura (with divCpGMod) = 21.76
Transitions / transversions = 0.80 (32/40)
Gap_init rate = 0.04 (13 / 368), avg. gap size = 1.38 (18 / 13)


1697 9.95 5.84 1.05 scaffold81|size906611 700516 700789 (201850) C rnd-5_family-609#Unknown (0) 287 1 m_b716s001i30 189594

  scaffold81|si     700516 ATATCTGCCAGTTCTAATAATGCATCGCTTAGTTTTACTT-GTTTTCAAA 700564
                                 viv        i---      ? ?          -         
C rnd-5_family-        287 ATATCTCTGAGTTCTAAC---GCATCGNTNAGTTTTACTTTGTTTTCAAA 241

  scaffold81|si     700565 TTAACTAACCGTGCTTTGGATGTAC------ATTGT----TAAGTAACAT 700604
                                         iv         ------     ----   vv     
C rnd-5_family-        240 TTAACTAACCGTGCCGTGGATGTACCATACAATTGTACAATAACAAACAT 191

  scaffold81|si     700605 ACAGCTTCTCCTATCACTGATTTAAAGTATAAGGTTGATTGTTGTGTGGG 700654
                             ii       ii  ?           i                      
C rnd-5_family-        190 ACGACTTCTCCCGTCNCTGATTTAAAGCATAAGGTTGATTGTTGTGTGGG 141

  scaffold81|si     700655 TGGGT----ATTGTTTATGCACAAGTTGCTTTTGCGCGTATTGATAATGG 700700
                                ----i            v               ii    i   v 
C rnd-5_family-        140 TGGGTTGATGTTGTTTATGCACCAGTTGCTTTTGCGCGCGTTGACAATTG 91

  scaffold81|si     700701 AGTGACTTACATTTACCGC-ACAATGCAAGATGCAAAACTTCTCGGAGCA 700749
                                 ??           -             v           i    
C rnd-5_family-         90 AGTGACNNACATTTACCGCAACAATGCAAGATGGAAAACTTCTCGAAGCA 41

  scaffold81|si     700750 AGCAGAAATTAATATCCTTTGAGGCCAAAGAGAGATAGTC 700789
                                  i  ? i vv     i               v  
C rnd-5_family-         40 AGCAGAAGTTNACAAGCTTTGGGGCCAAAGAGAGATATTC 1

Matrix = 20p43g.matrix
Kimura (with divCpGMod) = 8.95
Transitions / transversions = 1.45 (16/11)
Gap_init rate = 0.03 (8 / 273), avg. gap size = 2.38 (19 / 8)


3102 19.59 3.88 6.35 scaffold81|size906611 700790 701563 (201076) rnd-1_family-859#Unknown 1 756 (0) m_b716s001i31 189595

  scaffold81|si     700790 TTTTACCCCGTGTCATGATGATCATTTAAAAATAGATAGTCAATTTTTTT 700839
                                         v       v                    vvvv v 
  rnd-1_family-          1 TTTTACCCCGTGTCCTGATGATAATTTAAAAATAGATAGTCAAAAAATGT 50

  scaffold81|si     700840 TGAGACCCAGACGACCCCAACTCACACACAAAAATCAAAGC-------AA 700882
                                iv            i  v    iv            -------v 
  rnd-1_family-         51 TGAGATACAGACGACCCCAGCTGACACGAAAAAATCAAAGCTTACTCACA 100

  scaffold81|si     700883 ACCTTCTGTTTCATAACAATTTTACGACTCCCATGCACCATCCAA-TCAA 700931
                                     i    i  ii    v       ii i         -    
  rnd-1_family-        101 ACCTTCTGTTCCATAGCAGCTTTAAGACTCCCGCGTACCATCCAATTCAA 150

  scaffold81|si     700932 CGGTTAATTGCTGCATTGTATTGTATAGATTGCACTGTATTGCAATGAAA 700981
                           v    ?    -----  i i   i  vv         i       i    
  rnd-1_family-        151 AGGTTNATTG-----TTATGTTGCATTCATTGCACTGCATTGCAACGAAA 195

  scaffold81|si     700982 ATTGTGAACTGCAATTGCATTG-TGTTAGATGCTCATGAATGACATAATA 701030
                            i v          v i     -                vi ----  vi
  rnd-1_family-        196 ACTTTGAACTGCAAGTACATTGTTGTTAGATGCTCATGATCG----AAGG 241

  scaffold81|si     701031 CAGATCAATAACTAGTGTTCAATTT--AACTCACCATA--------TCAA 701070
                           i v v      v  v v    i   --    i      --------  i 
  rnd-1_family-        242 TATAACAATAAATATTTTTCAGTTTACAACTTACCATAAAGAGCTCTCGA 291

  scaffold81|si     701071 GATACACCCCCCACCCTCTTGCCC-CCCTCCTATCATTTGCTACATTTGC 701119
                              i       --      i    -  i    v ii       i      
  rnd-1_family-        292 GATGCACCCCC--CCCTCTCGCCCGCCTTCCTCTTGTTTGCTATATTTGC 339

  scaffold81|si     701120 AAAAGCCTGCGGGGATTTTTGAAAACTGTGAGGAGTGTG-TTGGCAATTT 701168
                              i  i   ivv      i                i  -    vv    
  rnd-1_family-        340 AAAGGCTTGCATCGATTTTCGAAAACTGTGAGGAGTATGTTTGGGTATTT 389

  scaffold81|si     701169 ATTGGAGAGTACGTGGTGTCTCTAAGGTCATGAGCTCCCTGATACTGTGC 701218
                                i   v        v   i iv   i  v  i vv v  i     i
  rnd-1_family-        390 ATTGGGGAGGACGTGGTGGCTCCAGTGTCGTGTGCCCGATCATGCTGTGT 439

  scaffold81|si     701219 GATGGATGTGTTTCGGAGTAGGCGATGGATGTTTTTCGGAGCAGTGTTGG 701268
                                i  -----------------------i     i         v v
  rnd-1_family-        440 GATGGGTG-----------------------CTTTTCAGAGCAGTGTGGC 466

  scaffold81|si     701269 GAT-AAGCGTACTGGGACTGTTGCGATATCAAAAAATGAAAATGAGTTTT 701317
                           i  -  iv       i  i     i v        ii    ii  i    
  rnd-1_family-        467 AATAAAAGGTACTGGAACCGTTGCAAGATCAAAAAGCGAAAGCGAATTTT 516

  scaffold81|si     701318 CAATTGAATTAATTGAAAGTATTATGCTGATAACAAAACATAAAGCGCTT 701367
                                             i   i   i           i ?? v  i   
  rnd-1_family-        517 CAATTGAATTAATTGAAAATATCATGTTGATAACAAAATANNACGCACTT 566

  scaffold81|si     701368 AC-GAAGCGCTGCCAGCCACAGCTGGCATTATTCTGATGC-GTGTCGAAT 701415
                             -i   i     i   ---- -             vi  -     v   
  rnd-1_family-        567 ACAAAAGTGCTGCTAGC----G-TGGCATTATTCTGCCGCAGTGTCCAAT 611

  scaffold81|si     701416 CGCGATACACTGTTTGGAAAATTGGAATGTCACGGGAGTTAGTCCCGTGG 701465
                                 vii      ii     i vi   i i      v?      ---i
  rnd-1_family-        612 CGCGATTTGCTGTTTAAAAAATCGCGATGCCGCGGGAGANAGTCCC---A 658

  scaffold81|si     701466 CTAAT----GAGAGGTTTACTGTGCGATAAAAACAATTTC-A-TGGATGC 701509
                               i---- ii   ?  i v   v  v   viii     - -    v v
  rnd-1_family-        659 CTAACATCAGGAAGGNTTGCGGTGGGAGAAACGTGATTTCTATTGGAGGG 708

  scaffold81|si     701510 AGCTGCATGAGAGAGGCCGACGAATGGACACAATTTGCGGGTTGTCATGG 701559
                           i     iv     v  v  i vi     v  i     ------ v     
  rnd-1_family-        709 GGCTGCGGGAGAGCGGACGGCCGATGGAGACGATTTG------GACATGG 752

  scaffold81|si     701560 TCGT 701563
                               
  rnd-1_family-        753 TCGT 756

Matrix = 20p43g.matrix
Kimura (with divCpGMod) = 19.68
Transitions / transversions = 1.45 (84/58)
Gap_init rate = 0.08 (61 / 773), avg. gap size = 1.28 (78 / 61)


671 24.97 7.80 6.29 scaffold81|size906611 701351 701632 (201007) C rnd-1_family-203#Unknown (404) 286 1 m_b716s001i32 189596

  scaffold81|si     701351 CAAAACATAAAGCGCTTACGAA-GCGCTGCCAGCCACAGCTGGCATTATT 701399
                                i  v v  i     i  - i     i   ------          
C rnd-1_family-        286 CAAAATATTACGCACTTACAAAAGTGCTGCTAGC------TGGCATTATT 243

  scaffold81|si     701400 CTGATGC-GTGTCGAATCGCGATACACTGTTTGGAAAATTGGAATGTCAC 701448
                              vi  -  v  v         vii      ii     i vi   i i 
C rnd-1_family-        242 CTGCCGCAGTCTCCAATCGCGATTTGCTGTTTAAAAAATCGCGATGCCGC 193

  scaffold81|si     701449 GGGAGTTAGTCCCGTGGCTAAT-----GAGAGGTTTACTGTGCGATAAAA 701493
                                v?      ---i    i-----  ii    ii v   v  v   v
C rnd-1_family-        192 GGGAGANAGTCCC---ACTAACATCAGGAAGGGTTCGCGGTGGGAGAAAC 146

  scaffold81|si     701494 ACAATTTC-A-TGGATGCAGCTGCATGAGAGAGGCCGACGAATGGACACA 701541
                           iii     - -    v vi     iv     v  v  i vi     v  i
C rnd-1_family-        145 GTGATTTCTATTGGAGGGGGCTGCGGGAGAGCGGACGGCCGATGGAGACG 96

  scaffold81|si     701542 ATTTGCGGGTTGTCATGG--TCGTTCGTTCGTAATAATTT---ATTTGTG 701586
                                vivi v   ii i--  v  i    v -- iv   ---  v    
C rnd-1_family-         95 ATTTGGACATGGTCGCGATCTCTTTTGTTCTT--TGTTTTGTGATGTGTG 48

  scaffold81|si     701587 AGAACGAGCACT--------GATGTGTGAGCGTGACTTAATGCGTATCTT 701628
                           v  i    vi  --------      i        -------        
C rnd-1_family-         47 CGAGCGAGAGCTGACGGAGAGATGTGCGAGCGTGA-------CGTATCTT 5

  scaffold81|si     701629 TTTT 701632
                               
C rnd-1_family-          4 TTTT 1

Matrix = 20p43g.matrix
Kimura (with divCpGMod) = 24.72
Transitions / transversions = 1.36 (38/28)
Gap_init rate = 0.09 (26 / 281), avg. gap size = 1.54 (40 / 26)


1461 10.97 2.18 0.43 scaffold81|size906611 701603 701831 (200808) rnd-1_family-21#Unknown 4779 5011 (901) m_b716s001i33 189597

  scaffold81|si     701603 TGTGAGCGTGACTTAATGC--GTATCTTTTTT--GTCATGAGAGTGGTAT 701648
                                        -   vi--       ?   --    i  vi       
  rnd-1_family-       4779 TGTGAGCGTGACT-AATTTTTGTATCTTNTTTTAGTCACGACGGTGGTAT 4827

  scaffold81|si     701649 TTTAGGCCCAACCGTGTTAATTTGTTAGCAAAAAAATGGTGGTAAAATCA 701698
                                        i                                    
  rnd-1_family-       4828 TTTAGGCCCAACCATGTTAATTTGTTAGCAAAAAAATGGTGGTAAAATCA 4877

  scaffold81|si     701699 ACTGTGTTGACCACCAAAGTGGGATTTTAATTATTGGGATACTATGGTAT 701748
                              ?  v                           iv      ii      
  rnd-1_family-       4878 ACTNTGGTGACCACCAAAGTGGGATTTTAATTATCCGGATACCGTGGTAT 4927

  scaffold81|si     701749 TTGTAGATAGTAAAGTATATCCCGAATGGGACTT-GGTACGGTCTACAGA 701797
                              v        vvi  vi     v         -i    i i       
  rnd-1_family-       4928 TTGGAGATAGTATTATAAGTCCCGCATGGGACTTCAGTACAGCCTACAGA 4977

  scaffold81|si     701798 AAATACCATACTGGTGGTCTTTTAACATTAATGT 701831
                                   i  i      v             i 
  rnd-1_family-       4978 AAATACCACACCGGTGGTATTTTAACATTAATAT 5011

Matrix = 20p43g.matrix
Kimura (with divCpGMod) = 10.11
Transitions / transversions = 1.50 (15/10)
Gap_init rate = 0.02 (4 / 228), avg. gap size = 1.50 (6 / 4)


231 20.83 0.00 0.00 scaffold81|size906611 703112 703159 (199480) C rnd-1_family-370#DNA/PIF-Harbinger (198) 220 173 m_b716s001i34 189598

  scaffold81|si     703112 TCATCGTCATGGAAGCCATCTCCTCCTCATCGTCGTCAGAATCCTCAT 703159
                             i  i    v   v       i           v   vvi     i 
C rnd-1_family-        220 TCGTCATCATCGAATCCATCTCTTCCTCATCGTCTTCATTGTCCTCGT 173

Matrix = 20p43g.matrix
Kimura (with divCpGMod) = 19.40
Transitions / transversions = 1.00 (5/5)
Gap_init rate = 0.00 (0 / 47), avg. gap size = 0.0 (0 / 0)


16 25.21 0.00 0.00 scaffold81|size906611 711875 711917 (190722) (TCA)n#Simple_repeat 1 43 (0) m_b716s252i4 189599

  scaffold81|si     711875 TCGTCATCAGCAGCATCGTCGTCGGCATCGTCATCATTATCAT 711917
                             i      v  v    i  i  iv    i       i     
  (TCA)n#Simple          1 TCATCATCATCATCATCATCATCATCATCATCATCATCATCAT 43

Matrix = Unknown
Transitions / transversions = 2.00 (6/3)
Gap_init rate = 0.00 (0 / 42), avg. gap size = 0.0 (0 / 0)


301 16.35 0.00 13.58 scaffold81|size906611 712311 712402 (190237) rnd-4_family-28#Unknown 32 112 (1856) m_b716s001i35 189600

  scaffold81|si     712311 CCAATGCAAGATTTTTTATCAAATAAATGTGCAGGCCTGTAAACTGGAAG 712360
                             i?              v  iv?----   vii     i          
  rnd-4_family-         32 CCGNTGCAAGATTTTTTAGCAGCN----GTGGGAGCCTGCAAACTGGAAG 77

  scaffold81|si     712361 AAGGCTTCTTGTTTTGATCGAGAAGTGATAAAAGAGAGGAAG 712402
                              ---          v ----    i ? v  v  v     
  rnd-4_family-         78 AAG---TCTTGTTTTGTT----AAGTAANACAACAGTGGAAG 112

Matrix = 20p43g.matrix
Kimura (with divCpGMod) = 17.40
Transitions / transversions = 0.86 (6/7)
Gap_init rate = 0.12 (11 / 91), avg. gap size = 1.00 (11 / 11)


1472 6.67 0.51 1.02 scaffold81|size906611 715592 715788 (186851) genome_5_9467#DNA 1 196 (280) m_b716s001i36 189601

  scaffold81|si     715592 ACCCTCTTACGTATCGAGCGGACAATTGTCGACATGTCTAGAAACATGCG 715641
                                          i          i   v      iv           
  genome_5_9467          1 ACCCTCTTACGTATCAAGCGGACAATCGTCCACATGTTAAGAAACATGCG 50

  scaffold81|si     715642 GACAATTGTCGACATGTTAACAGAATCCTTTCAATTCACCCCCTAGGACT 715691
                                     v                                       
  genome_5_9467         51 GACAATTGTCCACATGTTAACAGAATCCTTTCAATTCACCCCCTAGGACT 100

  scaffold81|si     715692 GCCCCAATAGTCAATCTGATGGTCTAGATCGATTCCTCACAAAAAAATTG 715741
                                                                 v -i        
  genome_5_9467        101 GCCCCAATAGTCAATCTGATGGTCTAGATCGATTCCTCTC-GAAAAATTG 149

  scaffold81|si     715742 GTCCTAGCAGATCCTCATATCACCCCAT-ATTTATTTTTCTTCTAGTA 715788
                            i                     i i  -     -      iv     
  genome_5_9467        150 GCCCTAGCAGATCCTCATATCACTCTATAATTTA-TTTTCTCATAGTA 196

Matrix = 20p43g.matrix
Kimura (with divCpGMod) = 5.99
Transitions / transversions = 1.60 (8/5)
Gap_init rate = 0.02 (3 / 196), avg. gap size = 1.00 (3 / 3)


6735 15.36 0.18 0.90 scaffold81|size906611 715793 716909 (185730) rnd-5_family-1789#DNA/Maverick 1 1109 (0) m_b716s001i37 189602

  scaffold81|si     715793 CAGTCCTATTTATCGCTGGCCACTATGTCACTGCCAACCGCTTCCGCTGC 715842
                              ?  i i  i           i       v   iv     ?    i  
  rnd-5_family-          1 CAGNCCCACTTGTCGCTGGCCACCATGTCACAGCCGCCCGCTNCCGCCGC 50

  scaffold81|si     715843 CGCAGCCTCCCCCGATCGTGACAATGATAGTCCGCCAAGATTGCCTCTAA 715892
                              i  -   v v     i   i    ?    vi  v v?          
  rnd-5_family-         51 CGCGGC-TCCGCAGATCGCGACGATGANAGTCAACCCATNTTGCCTCTAA 99

  scaffold81|si     715893 TTCAAGAGGTCTTTGCTCATCTTCCGTCCCCGCCGCCTCTACCACCTCCC 715942
                           i      ?     ?  i v ?    v     i  i               
  rnd-5_family-        100 CTCAAGANGTCTTNGCCCCTNTTCCTTCCCCACCACCTCTACCACCTCCC 149

  scaffold81|si     715943 AAGGATGAGGTGGACGTGGATATCAACCCAGATCTGTCCCTCCAAGAAGA 715992
                           i      iv  i  v     ii vv i  ?          i   v     
  rnd-5_family-        150 GAGGATGGCGTAGAAGTGGACGTACATCCNGATCTGTCCCCCCACGAAGA 199

  scaffold81|si     715993 TGGCTCGTCTGCAGGCAGCGACCGCATGCCTACTGTCGAAGCGATCATCA 716042
                             i v                   v i   ?  v  i         i  i
  rnd-5_family-        200 TGACGCGTCTGCAGGCAGCGACCGAACGCCNACAGTTGAAGCGATCGTCG 249

  scaffold81|si     716043 TCAACGATTCTTCTGCTCTTGTCGCCAATGATTCTTCCAATCGTGGTCCC 716092
                                   -------    -     -         i   v      iv  
  rnd-5_family-        250 TCAACGAT-------CTCT-GTCGC-AATGATTCTCCCACTCGTGGCGCC 290

  scaffold81|si     716093 AATGATGCTGGATGGGAACAATACTTTGGCAGGAAAATAAAATACAAAGG 716142
                           ii      v                    vv ?     v  i        
  rnd-5_family-        291 GGTGATGCGGGATGGGAACAATACTTTGGACGNAAAATCAAGTACAAAGG 340

  scaffold81|si     716143 CGAAGGTGTTCGGGCGTTGAAGTCCTTGTTCCTGCAGTCTCCTGGACAGC 716192
                                    ?  i  ?  i   ?          i  i     v   v   
  rnd-5_family-        341 CGAAGGTGTNCGAGCNTTAAAGNCCTTGTTCCTACAATCTCCGGGAAAGC 390

  scaffold81|si     716193 ATCCTGACATCCCCAGTGATTTGTACATGAATGGGGTCGTCATGTCTGTT 716242
                                  v     v  i  ii v           ?       iv      
  rnd-5_family-        391 ATCCTGAAATCCCAAGCGACCTCTACATGAATGGNGTCGTCACTTCTGTT 440

  scaffold81|si     716243 CCTTGGCGCAGCCAACAGGAATACGGGATCATGTGGGATTATTCAGCCCT 716292
                             v      i    v           i            ?v ? ?     
  rnd-5_family-        441 CCATGGCGCGGCCATCAGGAATACGGAATCATGTGGGATNCTNCNGCCCT 490

  scaffold81|si     716293 CTCGGTTGCGTTGGATAAGAGCGCGATCTGTCACGCCATCGCAAAGACAG 716342
                            i       v     v        i                 i       
  rnd-5_family-        491 CCCGGTTGCCTTGGAGAAGAGCGCAATCTGTCACGCCATCGCGAAGACAG 540

  scaffold81|si     716343 ACTACCAATGCATCAATCTTCTGAAGATGGCTCATTTCATTTTTGATAGG 716392
                             i v   i          vi            ii    iv  i  i   
  rnd-5_family-        541 ACCAGCAACGCATCAATCTGTTGAAGATGGCTCGCTTCACGTTCGACAGG 590

  scaffold81|si     716393 GTCCATCCCAACGGAGTGAAGAGTGTTCCTAACCTTGCACCAGTCCCTGG 716442
                             vi    vi    ? i    i       v     i     i? v   v 
  rnd-5_family-        591 GTGTATCCGGACGGNGCGAAGGGTGTTCCAAACCTCGCACCGNTGCCTCG 640

  scaffold81|si     716443 AGTAAGGAATCTTTTGCAACCAAGGCATGCTGTTGCTCCTGCTGCTACTG 716492
                            i v       v  i   ?  i    i     i         v  ?  i 
  rnd-5_family-        641 AATTAGGAATCGTTCGCANCCGAGGCGTGCTGCTGCTCCTGCAGCNACCG 690

  scaffold81|si     716493 CCCAGAACACGAGACGTTCGTGTACGGCTGATGTACCAAGCGGCATTAGA 716542
                             v?   ?   i            ?     vi     iv   iv   v ?
  rnd-5_family-        691 CCGNGAANACGGGACGTTCGTGTANGGCTGTCGTACCGCGCGAGATTCGN 740

  scaffold81|si     716543 CAACGTCAGCGTATTGCTGACATGAGGATGGCACCAATCAACAATCAAAT 716592
                             v              i              i                 
  rnd-5_family-        741 CATCGTCAGCGTATTGCCGACATGAGGATGGCGCCAATCAACAATCAAAT 790

  scaffold81|si     716593 CAGTACACCTGCACGCAAGAACACTCTTCTACAGTTTGATGGCAATGATA 716642
                           ii       i       v   iv ?     v            i     i
  rnd-5_family-        791 TGGTACACCCGCACGCACGAATCCNCTTCTCCAGTTTGATGGCGATGATG 840

  scaffold81|si     716643 ACGAAGATTCAGTCGAAGAGAACACTACTGGTCCGTCACCGGAAGATGAC 716692
                               ?     v    i   vi  i ?         i          i   
  rnd-5_family-        841 ACGANGATTCTGTCGGAGACGACGCNACTGGTCCGCCACCGGAAGACGAC 890

  scaffold81|si     716693 AACCCCAAAGAAATAGACTTCATCGACCGCACCGAGGAGGACATCCTTCA 716742
                           i    vi       v     ii  i             ?           
  rnd-5_family-        891 GACCCGGAAGAAATCGACTTTGTCAACCGCACCGAGGANGACATCCTTCA 940

  scaffold81|si     716743 CGGTTACCTGCCTGACTCAACATACAATCCTGAGAGTATGGAATCGGAAG 716792
                              ?        i        ?   i    i v          v v  v 
  rnd-5_family-        941 CGGNTACCTGCCCGACTCAACNTACGATCCCGCGAGTATGGAAGCCGATG 990

  scaffold81|si     716793 GTGTGTGTCCAAAGGAATTGAACTGGTCGTACTCCAATGTTGTCCCGGGA 716842
                            ?    i   ?v i                     i i        i   
  rnd-5_family-        991 GNGTGTATCCNCAAGAATTGAACTGGTCGTACTCCGACGTTGTCCCAGGA 1040

  scaffold81|si     716843 ACGCCCAATACTACGTACATTCAT--TACAACGGGGCAGGTCCTTGTCTT 716890
                             v   i    v  i    ii   --     i  i  v           v
  rnd-5_family-       1041 ACTCCCGATACGACATACACCCATACTACAATGGAGCCGGTCCTTGTCTG 1090

  scaffold81|si     716891 AAGAAGTACATGGATCGGA 716909
                            i       i     v   
  rnd-5_family-       1091 AGGAAGTACGTGGATAGGA 1109

Matrix = 20p43g.matrix
Kimura (with divCpGMod) = 13.37
Transitions / transversions = 1.50 (102/68)
Gap_init rate = 0.01 (11 / 1116), avg. gap size = 1.09 (12 / 11)


324 26.29 7.79 1.22 scaffold81|size906611 716924 717077 (185562) rnd-1_family-1128#Unknown 40 203 (0) m_b716s001i38 189603

  scaffold81|si     716924 CTGGGTGCGTGCGGGACAGCAGGAGGCTTCAGTTATAACTTAGTGAAACG 716973
                             i i?        vii?  v  ?  ?    v?  ii vi ?i v  i  
  rnd-1_family-         40 CTAGANGCGTGCGGTGTNGCCGGNGGNTTCACNTACGAACTNATCAAGCG 89

  scaffold81|si     716974 AATCACAATGAACTCAAATGCCTATG--TCCGAGCGTGGTTGGTTGGCAA 717021
                                 vii?  i     i  v  i --   i  vi iviv i--  ? i
  rnd-1_family-         90 AATCACCGCNAATTCAAACGCATACGCGTCCAAGAATATCAGA--GGNAG 137

  scaffold81|si     717022 TGAT-----CGGA---TTGGAAGAAC--ATCACTGTCGAGGAGATGTTCC 717061
                            i  -----   ?---   viiv ? --  ?  v             ?  
  rnd-1_family-        138 TAATTTTGCCGGNAGTTTGTGGCANCCTATNACAGTCGAGGAGATGTNCC 187

  scaffold81|si     717062 ATACCTTGGGAATGAT 717077
                             vi      v  i  
  rnd-1_family-        188 ATTTCTTGGGTATAAT 203

Matrix = 20p43g.matrix
Kimura (with divCpGMod) = 32.53
Transitions / transversions = 1.67 (25/15)
Gap_init rate = 0.04 (6 / 153), avg. gap size = 2.33 (14 / 6)


1168 21.25 1.66 4.86 scaffold81|size906611 717040 717400 (185239) C rnd-1_family-880#Unknown (0) 350 1 m_b716s001i39 189604

  scaffold81|si     717040 ATCACTGTCGAGGAGATGTTCCATACCTTGGGAATGATTTTGAAGATGAG 717089
                                v             ?    ?       v      i          
C rnd-1_family-        350 ATCACAGTCGAGGAGATGTNCCATNCCTTGGGTATGATTCTGAAGATGAG 301

  scaffold81|si     717090 TCTGGTGAATATACGCATGGGCGGT--CTG-AAAGCATATTTCAATCCAC 717136
                              v vv   ---     v vi   --  i-v ?          i     
C rnd-1_family-        300 TCTCGACAAT---CGCATCGTTGGTGGCTATCANGCATATTTCAGTCCAC 254

  scaffold81|si     717137 TGAAAAAGCTGTACATCTCTTGTGACGACGTGATTGAACTCC-GATCAAT 717185
                           ivi  i      ---    i- i v v   i   i  --  v-   ?v  
C rnd-1_family-        253 CTGAAGAGCTGT---TCTCC-GCGCCCACGCGATCGA--TCGAGATNCAT 210

  scaffold81|si     717186 TGAGACA--AATTGGACCGACAAACGCCTCACCCTCAAGAACTCAAGAGA 717233
                           v ?vv  --?i    i ? - ii   --   iv-  i-    --- vv ?
C rnd-1_family-        209 GGNTTCACTNGTTGGGCNG-CGGACG--TCATG-TCG-GAAC---ACCGN 168

  scaffold81|si     717234 TTTCTTCAGATTCGAGCTGCACTCCACCCCGAGGTCGGTGCATCAGATAT 717283
                             iv??  i  i  ?  v  i  i  i  v   i?   ? i    i? i 
C rnd-1_family-        167 TTCANNCAAATCCGNGCAGCGCTTCATCCAGAGANCGGNGTATCAANTGT 118

  scaffold81|si     717284 TGGTGACAAATACCACCTACTAAGGGCCGCCATTCAGTCTCTAAACGAGC 717333
                           i  ?       i     v   iv    ?? ?  iv v  i  i       
C rnd-1_family-        117 CGGNGACAAATGCCACCAACTGCGGGCNNCNATCGACTCCCTGAACGAGC 68

  scaffold81|si     717334 ATGCCAAAAAATCTTTCATTCTTGGTCGTGAGATCTCATTTGATGAGGGT 717383
                                   vi?? v   i    ?  ?  v  ivvi  v  i  i  i   
C rnd-1_family-         67 ATGCCAAACGNNCATTCGTTCTNGGNCGAGAATGTTCCTTCGACGAAGGT 18

  scaffold81|si     717384 GGAATAGCACGCAAGTC 717400
                                    v       
C rnd-1_family-         17 GGAATAGCAAGCAAGTC 1

Matrix = 20p43g.matrix
Kimura (with divCpGMod) = 22.04
Transitions / transversions = 1.21 (40/33)
Gap_init rate = 0.06 (21 / 360), avg. gap size = 1.10 (23 / 21)


1260 15.61 0.79 1.19 scaffold81|size906611 717288 717540 (185099) rnd-1_family-869#Unknown 1 252 (0) m_b716s001i40 189605

  scaffold81|si     717288 GACAAATACCACCTACTAAGGGCCGCCATTCAGTCTCTAAACGAGCATGC 717337
                                  i     v   iv    ?? ?  iv v  i  i           
  rnd-1_family-          1 GACAAATGCCACCAACTGCGGGCNNCNATCGACTCCCTGAACGAGCATGC 50

  scaffold81|si     717338 CAAAAAATCTTTCATTCTTGGTCGTGAGATCTCATTTGATGAGGGTGGAA 717387
                               vi?? ?   i    ?  ?  ?  ivvi  v  i  i  i  ?    
  rnd-1_family-         51 CAAACGNNCNTTCGTTCTNGGNCGNGAATGTTCCTTCGACGAAGGNGGAA 100

  scaffold81|si     717388 TAGCACGCAAGTCTTGGTACAACCCTCTTCACCAATACAACTCGAGCAAG 717437
                                v       ??          ?v ? i?           v-v   i
  rnd-1_family-        101 TAGCAAGCAAGTCNNGGTACAACCCNGTNCGNCAATACAACTCT-CCAAA 149

  scaffold81|si     717438 CCAGATAAGTACCGCATCAACTTCTTTGTGATGGTGAATGCGTCA-TCCG 717486
                             i  i        ?  ii       i  ?v ?  ?  --  i  -  v 
  rnd-1_family-        150 CCGGACAAGTACCGNATTGACTTCTTCGTNCTNGTNAA--CGCCAGTCGG 197

  scaffold81|si     717487 AAATGAATTTCA-CTATCATTTGGATGTCTATCAAGGCAAGAACGCAACA 717535
                           i   ?  i    -i      i ?     ?        ?     i  ?   
  rnd-1_family-        198 GAATNAACTTCATTTATCATCTNGATGTNTATCAAGGNAAGAATGCNACA 247

  scaffold81|si     717536 AACGC 717540
                                
  rnd-1_family-        248 AACGC 252

Matrix = 20p43g.matrix
Kimura (with divCpGMod) = 15.70
Transitions / transversions = 1.79 (25/14)
Gap_init rate = 0.02 (5 / 252), avg. gap size = 1.00 (5 / 5)


302 18.31 0.00 0.00 scaffold81|size906611 718037 718107 (184532) rnd-1_family-679#DNA/PiggyBac 1 71 (249) m_b716s001i41 189606

  scaffold81|si     718037 TGGTACCACATGGGTCTCATGGGAAGATTTGACTTCATGATAGTGAATGG 718086
                                i i?     ?? v?    ? v?  i  i      i v  ?  i  
  rnd-1_family-          1 TGGTATCGNATGGGNNTANTGGGNATNTTCGATTTCATGGTTGTNAACGG 50

  scaffold81|si     718087 AAGGCAGGCGTGGAATATGTC 718107
                            v  vvv  ?           
  rnd-1_family-         51 ACGGGTTGCNTGGAATATGTC 71

Matrix = 20p43g.matrix
Kimura (with divCpGMod) = 18.44
Transitions / transversions = 0.86 (6/7)
Gap_init rate = 0.00 (0 / 70), avg. gap size = 0.0 (0 / 0)


5936 16.31 1.15 0.95 scaffold81|size906611 718130 719175 (183464) rnd-5_family-2893#Unknown 2 1049 (5) m_b716s001i42 189607

  scaffold81|si     718130 TTTAAATCGGACAATGCAAAGTTCCATTGGGGACTAGCAGAAGAGTTATT 718179
                             i    i         ?     i i            i      i  i 
  rnd-5_family-          2 TTCAAATTGGACAATGCNAAGTTTCGTTGGGGACTAGCGGAAGAGCTACT 51

  scaffold81|si     718180 GCGCTTCAAGGATGAGTCTGTCGTCGACTTTGTATCCGAACAGCAATTGT 718229
                              v                iv              v  i          
  rnd-5_family-         52 GCGATTCAAGGATGAGTCTGCGGTCGACTTTGTATCGGAGCAGCAATTGT 101

  scaffold81|si     718230 CACATAAGACTGCAATGATGATTGCTGGTCATCAGCCTCAAAGTATCCCT 718279
                            i  i        v     v                             i
  rnd-5_family-        102 CGCACAAGACTGCCATGATCATTGCTGGTCATCAGCCTCAAAGTATCCCC 151

  scaffold81|si     718280 AGAAAGGTAAAGATTATGTGTTGTGTATGTAATCTTGAAAGACAATTCCG 718329
                                               i        i         ?          
  rnd-5_family-        152 AGAAAGGTAAAGATTATGTGCTGTGTATGCAATCTTGAANGACAATTCCG 201

  scaffold81|si     718330 AAAGTCGTTGTCACGTGATAACAC---TAACAATTCTGAGGAGAA---AA 718373
                           v  iv   i ?  ? i  ii  i ---i    i i ?        ---  
  rnd-5_family-        202 CAAAGCGTCGNCANGCGACGACGCAGNCAACAGTCCNGAGGAGAAGGGAA 251

  scaffold81|si     718374 CCTGGAGTGTTCGCAACATTGTTGCGTGTTCCAACAAGTCGTGCCGTCAA 718423
                            v                           v i   i    v        i
  rnd-5_family-        252 CATGGAGTGTTCGCAACATTGTTGCGTGTACTAACGAGTCTTGCCGTCAG 301

  scaffold81|si     718424 CACTTCCATTGTGTTAAGGTCAACAGCAGCAGCTACATTTTTCAGA-GCC 718472
                                i         v?i          i  ii  i          -   
  rnd-5_family-        302 CACTTTCATTGTGTTCNAGTCAACAGCAACAATTATATTTTTCAGATGCC 351

  scaffold81|si     718473 AGAGTTCAAAGGATTGACTTGTTTTGAAATTGCTCATCATAAGAGCACGG 718522
                            v i   i     v    v  i  i     ?  ?        i     i 
  rnd-5_family-        352 ACAATTCGAAGGAATGACGTGCTTCGAAATNGCNCATCATAAAAGCACAG 401

  scaffold81|si     718523 AAGGATTGTGGTCGTCAAACCCCAACTACAAATACAAGCAACGAGGTGCT 718572
                           vv  v  i        v     v    v      i     i  v      
  rnd-5_family-        402 TTGGTTTATGGTCGTCCAACCCAAACTTCAAATATAAGCAGCGTGGTGCT 451

  scaffold81|si     718573 AAAGATACGAGGAGGAATGATGAAAAGCGAGCTTATTCCGTGATGACGTC 718622
                           v i          i   vi          v  ?        i        
  rnd-5_family-        452 CAGGATACGAGGAAGAAGAATGAAAAGCGTGCNTATTCCGTAATGACGTC 501

  scaffold81|si     718623 CCATCCCATTTACCTCTGGTTAAGACGTAAGTACAGCTTAGATTCCAAGA 718672
                           v     v         v                 i        i      
  rnd-5_family-        502 ACATCCGATTTACCTCAGGTTAAGACGTAAGTACGGCTTAGATCCCAAGA 551

  scaffold81|si     718673 AGAGGAAGAGAGATGAACCTGTGGGTGACGATGACGAGGATGACGAAGAA 718722
                                        i    v i vi    i--------- i        ii
  rnd-5_family-        552 AGAGGAAGAGAGACGAACATATTAGTGAT---------GGTGACGAAGGG 592

  scaffold81|si     718723 AGTGACTTTGAGTGAGAATGGGTCAGTTGGTATTACATGCGTAGGGATGG 718772
                                 v v  i      vv    iv v  v?vv v i i i vvi  vi
  rnd-5_family-        593 AGTGACGTAGAATGAGAAATGGTCGTTAGGGNAGAGACGTGCATTAATTA 642

  scaffold81|si     718773 GTTATTTGTTATTA--TTATCCTG--TTAGTTTATGATTCGTCCCCCCAA 718818
                              i i     vi --   vv   --   v       iv i v    vi 
  rnd-5_family-        643 GTTGTCTGTTAGCATTTTAAACTGAATTACTTTATGACACATGCCCCGGA 692

  scaffold81|si     718819 CACAAATACCAGTTAATTGACATATTCCATTACTGAAGTAATGAACTTCG 718868
                           - i  v  ?  v      vv v vv iv     v   v ?i       ? 
  rnd-5_family-        693 -ATAACTANCATTTAATTCTCTTCATTGATTACGGAACTNGTGAACTTNG 741

  scaffold81|si     718869 TGCAGTCATTTGTTTTCCCAAAGCAAAACATAGACAATGTCTTATGAGTA 718918
                               ?  v  ? i            i     iv            i   i
  rnd-5_family-        742 TGCANTCCTTNGCTTTCCCAAAGCAGAACATGCACAATGTCTTATAAGTG 791

  scaffold81|si     718919 GGTTCGTCCTTGCACAGATATGTGGCTGTGGTAAAGAGCTCTTCGTGGTA 718968
                           v    i  i i   v           ?  i  i  v     i        
  rnd-5_family-        792 TGTTCATCTTCGCAAAGATATGTGGCNGTAGTGAATAGCTCCTCGTGGTA 841

  scaffold81|si     718969 TGACACCTGCCATCCTTCAATTGGGGATTCCAGAATAATCTGACGAGCGT 719018
                           v  v              i  i  i     v    i         ii   
  rnd-5_family-        842 AGAGACCTGCCATCCTTCGATCGGAGATTCAAGAACAATCTGACGGACGT 891

  scaffold81|si     719019 GCTCAGCATTGTATTGAGTACTCTTGAAATGCAAGGACAAACAAATGCTT 719068
                                   i    ?  iv                ?       i       
  rnd-5_family-        892 GCTCAGCACTGTANTGGCTACTCTTGAAATGCAANGACAAACGAATGCTT 941

  scaffold81|si     719069 TGACCACCTTCAAAATCAACAA-TCTTAGGAGATGCTTCATCCTCAATCT 719117
                             i  ?          vi    -                v     ?    
  rnd-5_family-        942 TGGCCNCCTTCAAAATGGACAACTCTTAGGAGATGCTTCCTCCTCNATCT 991

  scaffold81|si     719118 CATGGAAGGATGAGTTCACCAAATTGTCGTCGTCCTCATTGTTGTCTTCA 719167
                                       vi  ?       i   v  ?              v  i
  rnd-5_family-        992 CATGGAAGGATGTATTNACCAAATCGTCCTCNTCCTCATTGTTGTCGTCG 1041

  scaffold81|si     719168 ACGCCCCC 719175
                           v       
  rnd-5_family-       1042 TCGCCCCC 1049

Matrix = 20p43g.matrix
Kimura (with divCpGMod) = 16.55
Transitions / transversions = 1.28 (95/74)
Gap_init rate = 0.02 (16 / 1045), avg. gap size = 1.38 (22 / 16)


1709 15.41 0.75 0.00 scaffold81|size906611 719195 719460 (183179) rnd-1_family-1235#DNA/Kolobok-T2 1 268 (0) m_b716s001i43 189608

  scaffold81|si     719195 TGTCCAGTGTATTGACCATCATCACTTGGGCTGATTGAGAAAATAAACCT 719244
                                      i     i     i  v    v   ?   vi   i    ?
  rnd-1_family-          1 TGTCCAGTGTACTGACCGTCATCGCTAGGGCAGATNGAGCGAATGAACCN 50

  scaffold81|si     719245 GACAACAC--ACTGGAATACGGACTCTGTTGCACCTCCCCAACACACCAT 719292
                           i       --        i  v          i               i 
  rnd-1_family-         51 AACAACACACACTGGAATGCGCACTCTGTTGCGCCTCCCCAACACACCGT 100

  scaffold81|si     719293 ACTCAGTCCACAGGAAGCACTGGTAGAGAACGTTGCGCTTGTGATTACTA 719342
                               i    iv vi     ?i    v     i            i i   
  rnd-1_family-        101 ACTCGGTCCGGACAAAGCANCGGTACAGAACATTGCGCTTGTGACTGCTA 150

  scaffold81|si     719343 CTCATAGTGGGGGCAAGAACAGAGAGATGCCCTGTGAGGGCGTCTTGGTG 719392
                                v ii v   i           v  v  i                 
  rnd-1_family-        151 CTCATTGCAGTGGCGAGAACAGAGAGTTGACCCGTGAGGGCGTCTTGGTG 200

  scaffold81|si     719393 GAGTGAAACCAAGCATGGATCGTGACGACAATCGCAACAGATGACCATGA 719442
                                                   i  i       ii    i       i
  rnd-1_family-        201 GAGTGAAACCAAGCATGGATCGTGGCGGCAATCGCGGCAGACGACCATGG 250

  scaffold81|si     719443 TCGCGACGTTCAAGAGAT 719460
                            i  vi      v     
  rnd-1_family-        251 TTGCTGCGTTCACGAGAT 268

Matrix = 20p43g.matrix
Kimura (with divCpGMod) = 12.54
Transitions / transversions = 2.15 (28/13)
Gap_init rate = 0.00 (1 / 265), avg. gap size = 2.00 (2 / 1)


1337 16.45 0.00 0.43 scaffold81|size906611 719490 719721 (182918) genome_5_9467#DNA 246 476 (0) m_b716s001i44 189609

  scaffold81|si     719490 TCCGCAGAAGAATGTAAATTTGACAAAAGGCAAAAAGAGAAAATTATGGG 719539
                            i   v   i    i  v            i    iviv     - vi v
  genome_5_9467        246 TTCGCCGAAAAATGCAATTTTGACAAAAGGTAAAAGTGCAAAAT-AGAGT 294

  scaffold81|si     719540 GTCTTATCTGGAAGACAATTGTCAAGAAAATAACGTTACCGAGGAGACAA 719589
                           v i      i             i              i i         
  genome_5_9467        295 TTTTTATCTAGAAGACAATTGTCGAGAAAATAACGTTATCAAGGAGACAA 344

  scaffold81|si     719590 TAGTCAATATGTGGCAATGTTGTGCCAAAAGCGAAAAACGGTACTTCTTC 719639
                            v   i         i  i   v i   v  i        v       v 
  genome_5_9467        345 TTGTCGATATGTGGCGATATTGGGTCAATAGTGAAAAACGTTACTTCTGC 394

  scaffold81|si     719640 ACAATTATCACGTTGTTAAGGGTATAGCATTGCTGATTGTGGACAAGTTA 719689
                               v i                          ii     v    vi   
  genome_5_9467        395 ACAAATGTCACGTTGTTAAGGGTATAGCATTGCCAATTGTCGACATATTA 444

  scaffold81|si     719690 ACCCACTATTGGCCAAAAGTTCTTAAGAAGGT 719721
                              v                        i   
  genome_5_9467        445 ACCAACTATTGGCCAAAAGTTCTTAAGAGGGT 476

Matrix = 20p43g.matrix
Kimura (with divCpGMod) = 17.21
Transitions / transversions = 1.38 (22/16)
Gap_init rate = 0.00 (1 / 231), avg. gap size = 1.00 (1 / 1)


307 31.11 4.57 0.49 scaffold81|size906611 720469 720665 (181974) genome_5_1847#DNA 48 252 (27) m_b716s001i45 189610

  scaffold81|si     720469 GGACAT-GTATGTTTCAAACCTATTCCAATTGCAATTACTTTTCAG--AA 720515
                              i  - v    v  vii  i   iv v  vv   vv      v --  
  genome_5_1847         48 GGATATAGAATGTATCCGGCCCATTTGATTTTGAATATCTTTTCCGCCAA 97

  scaffold81|si     720516 TCAAATTTCAATGGTGCAAATAGCACCACTAAA--GCTGA-CTTTCTTGC 720562
                            vii  i  vv   i v    vi    i i   --     -      v  
  genome_5_1847         98 TAGGATCTCTTTGGCGGAAATTACACCGCCAAAAAGCTGAGCTTTCTGGC 147

  scaffold81|si     720563 ATT-GATCAAGATGCAGCATTTCAGTATGTT-TATAACCTTGATTTTCAT 720610
                           i  -i iii v i  vv  i      v   v-   iii v vvv      
  genome_5_1847        148 GTTCAACTGATACGCTCCACTTCAGTTTGTGGTATGGTCGTCCGTTTCAT 197

  scaffold81|si     720611 TGTCATCACCTAAATTTGGATA-ATGAGTGAAAACGATGTTGGTAGGAAA 720659
                            vi i     v   v       -  vv-   v  vi vv    ii     
  genome_5_1847        198 TTCCGTCACCAAAAATTGGATATATCC-TGACAAAAAGTTTGGCGGGAAA 246

  scaffold81|si     720660 ATCAGT 720665
                                 
  genome_5_1847        247 ATCAGT 252

Matrix = 20p43g.matrix
Kimura (with divCpGMod) = 34.85
Transitions / transversions = 0.79 (27/34)
Gap_init rate = 0.04 (8 / 196), avg. gap size = 1.25 (10 / 8)


625 29.84 5.61 4.15 scaffold81|size906611 720987 721556 (181083) C scaffold122|size482992_(dbseq-nr_654)_[248621,254518]#LTR/Gypsy (2326) 3572 2995 m_b716s001i46 189611

  scaffold81|si     720987 CTTCCACTAGAATGCAAGTCATGCGGGAGGTGAGCTAATTTTTGTGTCTT 721036
                            i   v   v   v v   ii  v v        vi   iv vv      
C scaffold122|s       3572 CCTCCTCTACAATTCCAGTTGTGAGTGAGGTGAGACAATCATATTGTCTT 3523

  scaffold81|si     721037 TCCTGATGTT----TTTG---TGG--TACCTG--AACTTGTGTGGTCCCT 721075
                           v  ii v   ----i   ---   --i   ii-- i v    v v     
C scaffold122|s       3522 ACCCAAGGTTCTCCCTTGTACTGGACCACCCAGTAGCATGTGAGTTCCCT 3473

  scaffold81|si     721076 CGTTTAGGTAAAT-TTTCAGCAAGATCCTGTCTGCAACTATATTTGATGT 721124
                           -  v i  ii   -       i  v i  i     --i i  vvi-   -
C scaffold122|s       3472 -GTATGGGCGAATGTTTCAGCGAGTTTCTATCTGC--TTGTAAGC-ATG- 3428

  scaffold81|si     721125 TTGTGTTTTTACATTAC-AAGACTTTGGGATT-TTCTTATGCCATTGTTG 721172
                           --   i    i vv i -           vi -  v   v   v      
C scaffold122|s       3427 --GTGCTTTTGCCATGCGAAGACTTTGGGTCTGTTATTAAGCCCTTGTTG 3380

  scaffold81|si     721173 -CCTTATGCTGGACTGCTATTTATTGGTTTG--ATGTTCTAAACCAGTGG 721219
                           - i  i   v iiv  i i v          --   ---i     -v vi
C scaffold122|s       3379 TCTTTGTGCAGAGATGTTGTGTATTGGTTTGTCATG---CAAACC-TTTA 3334

  scaffold81|si     721220 CTTGCTATGGGATTGGGCCATCCTAACTTT-TTAAAGGTGGTTGTCCAAT 721268
                             i   iivv i vi v          i  -  v        ivii   v
C scaffold122|s       3333 CTCGCTGCTTGGTAAGTCCATCCTAACCTTGTTTAAGGTGGTCTCTCAAG 3284

  scaffold81|si     721269 CTATCTTTTGGATTAAAT-TTTTATTAGCTACTTCAAGTAAATTTTCATT 721317
                              v i      --i   - iv   ----    i   i i i  i -   
C scaffold122|s       3283 CTAGCCTTTGGA--GAATATCATAT----TACTCCAAATGAGTTCT-ATT 3241

  scaffold81|si     721318 TAGAATTGTATGCCTGT-ATAAGCTGC--TAGCTTAGCTAGTGCAACACA 721364
                           v    iv     v ii -  vii  v -- iiv vv   v   vii    
C scaffold122|s       3240 GAGAACAGTATGGCCATCATTGACTCCATTGAATGTGCTTGTGAGGCACA 3191

  scaffold81|si     721365 CGTAGAACTTGTGATACTAATCTCTTGACAAGAGTAAGATTCACCTCATC 721414
                           i v i   iii    vv v  iv  v vivv     i vv v    iv i
C scaffold122|s       3190 TGGAAAACCCATGATTGTTATTGCTAGCTCTGAGTAGGTATAACCTTCTT 3141

  scaffold81|si     721415 AAG----CCTAGTGCGATGACGTAGATTCCAGATGTTTCAGTATCCAGTC 721460
                           v  ----i    -  -    -iii i         iv        i    
C scaffold122|s       3140 CAGTGTTTCTAG-GC-ATGA-ACGGGTTCCAGATGCGTCAGTATCTAGTC 3094

  scaffold81|si     721461 TTGTCATTTGTAGACTTATGATAAAGTCATTTGCTG-CTGCAGACAT--A 721507
                           - i v      v     v v  i     v v  v  -i      vv -- 
C scaffold122|s       3093 -TATGATTTGTTGACTTTTCATGAAGTCTTATGGTGTTTGCAGAGTTGAA 3045

  scaffold81|si     721508 CGTATTTAACTTCTTAC-TTAGTGTACCGATTC-TTTGAATTAAG-CAGC 721554
                            i  -vi   v  -   -v  v    vv     -     i  v  -   i
C scaffold122|s       3044 CATA-GCAACATC-TACAGTACTGTAAGGATTCTTTTGAGTTTAGACAGT 2997

  scaffold81|si     721555 TT 721556
                             
C scaffold122|s       2996 TT 2995

Matrix = 20p43g.matrix
Kimura (with divCpGMod) = 37.07
Transitions / transversions = 1.04 (83/80)
Gap_init rate = 0.08 (43 / 569), avg. gap size = 1.30 (56 / 43)


15 9.12 5.13 5.13 scaffold81|size906611 722582 722620 (180019) (CCA)n#Simple_repeat 1 39 (0) m_b716s252i5 189612

  scaffold81|si     722582 CCCCCACCACCACCATCACCA-CACACACTCATCA-CACCA 722620
                             v            i     -   -   -  i  -     
  (CCA)n#Simple          1 CCACCACCACCACCACCACCACCAC-CAC-CACCACCACCA 39

Matrix = Unknown
Transitions / transversions = 2.00 (2/1)
Gap_init rate = 0.11 (4 / 38), avg. gap size = 1.00 (4 / 4)


3575 26.04 7.22 1.67 scaffold81|size906611 722654 723844 (178795) C scaffold230|size167806_(dbseq-nr_188)_[124304,130861]#LTR/Gypsy (1371) 5187 3932 m_b716s001i47 189613

  scaffold81|si     722654 ATACCTGTTGCCCCTATGTGCCCATGGGAATGCTAGAGTCTTTTACTACA 722703
                             i  iv    v  ii   i            v   iv iv i   i  v
C scaffold230|s       5187 ATGCCCTTTGCGCCCGTGTACCCATGGGAATGGTAGGTTTGTCTACCACC 5138

  scaffold81|si     722704 GGCAACTCTATGATTTCAAGCCAGCTACTTGCTGGGTCAATCACAGTTAG 722753
                               ii    i      i     i   v          v    i   i  
C scaffold230|s       5137 GGCAGTTCTACGATTTCGAGCCAACTAGTTGCTGGGTCTATCATAGTCAG 5088

  scaffold81|si     722754 ATACATAAAGTCCATTTCCGTCCTAACCTTACCTTTGAGAGTATATGGTC 722803
                            i          v     i   i  v i  v           i       
C scaffold230|s       5087 ACACATAAAGTCAATTTCTGTCTTATCTTTTCCTTTGAGAGTGTATGGTC 5038

  scaffold81|si     722804 TGATCAGGTCCACACACA----TTCCTAAGTTTTTCA-ATAATAAGTTTT 722848
                           ii  v  i        v ----i   i   vv    i-  v iv     v
C scaffold230|s       5037 CAATGAGATCCACACAAAGAGCCTCCCAAGGATTTCGTATCACCAGTTTG 4988

  scaffold81|si     722849 GTAGG-GACTGAGCTGCATTTCAGCTTGTGTTGTTTGTTTAGGTGTTAAT 722897
                                -i   v-  iii i  vv        i    i  v vv  vi-  
C scaffold230|s       4987 GTAGGTAACTT-GCCATACTTGTGCTTGTGTCGTTTATTGACTTGGC-AT 4940

  scaffold81|si     722898 TTAAGACAGTTTTTGACATATTTTGGGATGAAATAG--AGCATACCTTTC 722945
                             iv                    v   i --i   --vv       v  
C scaffold230|s       4939 TTGTGACAGTTTTTGACATATTTTCGGACG--GTAGTTCTCATACCTGTC 4892

  scaffold81|si     722946 CAGTAAATTTGAGTGGAGAGTGATTTTCAAGGCGGGTTCATCTGTGGTGT 722995
                                v  ivv  ivi  v  -v ii     i  i   vv  iiv     
C scaffold230|s       4891 CAGTACATCGCAGCCAAGCGT-CTCCTCAAGACGAGTTGCTCCAGGGTGT 4843

  scaffold81|si     722996 TGGAGATAATAGTGGCACCACCTTACTGCTTCATACTGTTGAGGGCTG-A 723044
                             i  i    i    i    v    iv   ii  ivi --   i    - 
C scaffold230|s       4842 TGAAGGTAATGGTGGTACCAACTTATGGCTCTATGACG--GAGAGCTGTA 4795

  scaffold81|si     723045 AGAA-TACCATGGCATTTGTCTTTACACAGGACTTGAGTGTTGT--AATG 723091
                           i   -v        - v  i          v  i  v     v -- vii
C scaffold230|s       4794 GGAAGGACCATGGC-TGTGCCTTTACACAGCACCTGTGTGTTTTCCACCA 4746

  scaffold81|si     723092 AGAG-ATGTTGTATATTTTCTCTCTTCTGCCAATTGTTTGATGTGGAGAT 723140
                             v -   v    iv v  v  v  --v       v  vi   iv i   
C scaffold230|s       4745 AGCGCATGGTGTACTTGTTATCACT--AGCCAATTTTTGAATGCTGGGAT 4698

  scaffold81|si     723141 CACTTTGTTGGACCTGGACAAACTTCTTGACTATAAAGGAACAGATGACA 723190
                             vvvv i  ii   vvi   v  iv      i i ii i i i  v  v
C scaffold230|s       4697 CAGAGAGCTGAGCCTCCGCAATCTCATTGACTGTGAGAGGATAAATTACC 4648

  scaffold81|si     723191 T-CTTTTTGCTGCAATTAGCAATCACCAAGTTCATTGAGCCTTGGTAGGC 723239
                            -  i  ii    i        v   i        v   i      ivii
C scaffold230|s       4647 TCCTCTTCACTGCGATTAGCAAACACTAAGTTCATGGAGTCTTGGTGTAT 4598

  scaffold81|si     723240 TGCCATCTGCTGCAATGCCGTGTGTTACATGTAATGACACCAGCATTTTG 723289
                              iiv      ii   iv     vv iiii  i  i     i  i v  
C scaffold230|s       4597 TGCTGGCTGCTGTGATGTGGTGTGGGATGCATAGTGGCACCAACACTGTG 4548

  scaffold81|si     723290 TGAATGCCATCCAAGTTTCCCTATCATTTTGAATAGGGTAATA------- 723332
                               v i      i  v     v v   v  i i     vi  -------
C scaffold230|s       4547 TGAAAGTCATCCAGGTGTCCCTCTGATTGTGGACAGGGTTGTAGTCAAGG 4498

  scaffold81|si     723333 --AGAAA--GTAAC-----CA--------GATGCCTTTAATGTACA-TAT 723364
                           --   i -- i v -----  --------         i    iv -   
C scaffold230|s       4497 CGAGAGATTGCATCGGCTACAGTATTGTGGATGCCTTTGATGTGGATTAT 4448

  scaffold81|si     723365 TTTTGGAGTCATACTCTTCTAAAAGGATTCTTCACCAGTATAC-----CT 723409
                             ii  - i    i  i    i   v vi  i    ii     -----  
C scaffold230|s       4447 TTCCGG-GCCATATTCCTCTAGAAGTAACCTCCACCGATATACTCTGTCT 4399

  scaffold81|si     723410 GG---------------ATTTTG-------TTTTTGCGGTCTATGAAGAC 723437
                            i---------------  i   -------     ii    vi  v    
C scaffold230|s       4398 GAGGTGAGGCCAAGGGCATCTTGGATAAGATTTTTATGGTCAGTGTAGAC 4349

  scaffold81|si     723438 CTTGACAAACTGCCCCCACAGCATGCTTT--AACTCATTGAAGGTTTA-A 723484
                              v ivvvi                i  --     v  v  i    v- 
C scaffold230|s       4348 CTTTATCTTTTGCCCCCACAGCATGCCTTTGAACTCTTTTAAAGTTTCTA 4299

  scaffold81|si     723485 CTGTG------------ATTTTTGCCAGGTGCATTGTATGTTTGTTTAGT 723522
                             i  ------------    i  i---- i  i     v      vv  
C scaffold230|s       4298 CTATGGCTAAGAGTTCTATTTCTGT----TACACTGTATTTTTGTTGCGT 4253

  scaffold81|si     723523 TGAACAAGGTTT--TGCTGAACAAGGCATTGGGCCTATTATGATGTGTAA 723570
                           ivv v ii    --       v  v   v v        v  v     i 
C scaffold230|s       4252 CTCAGAGAGTTTTCTGCTGAAGAATGCAATTGGCCTATTCTGTTGTGTGA 4203

  scaffold81|si     723571 ATACTGCATCCATTTGTTATGATGAGGCAATAGTGTA-ACTTCAAACCCT 723619
                           vi     ii    i    v          vi      - i       i  
C scaffold230|s       4202 TCACTGCGCCCATCTGTTTTGATGAGGCATCAGTGTAGATTTCAAACTCT 4153

  scaffold81|si     723620 GTGTAATAGTACAGATAGGCCAAGACTACATCCCTAGCAATGAAAGCCTT 723669
                           v  v i  i vvi i     --  i v ii  ii -       vv     
C scaffold230|s       4152 TTGGAGTAATCAGGGTAGGC--AGGCAATGTCTTT-GCAATGACTGCCTT 4106

  scaffold81|si     723670 TACGTCATTAAAAGCTTTTTGATGTAGATAATCCCATTGCCAAAGTACCT 723719
                              vv v ii  v  -          vv v      v      i v    
C scaffold230|s       4105 TACCGCTTCGAATGC-TTTTGATGTACCTCATCCCAATGCCAAGGGACCT 4057

  scaffold81|si     723720 TCTTTG--TTTAATTTGCCCTGATGACTTTGGTATGACCATACTCTTCTA 723767
                             i v --     --v  i   i                 i     i   
C scaffold230|s       4056 TCCTGGTCTTTAA--GGCTCTGGTGACTTTGGTATGACCACACTCTCCTA 4009

  scaffold81|si     723768 ATAGTGAGATGAGTGGGGCAAGCATTTTGCTGCACCTCATCCAAAGATCT 723817
                           vi      i                v i     i i  ii          
C scaffold230|s       4008 CCAGTGAGGTGAGTGGGGCAAGCATGTCGCTGCGCTTCGCCCAAAGATCT 3959

  scaffold81|si     723818 CTATAGTGTTGGGTCATTCCAAAAAAT 723844
                            vi    i    ii        i    
C scaffold230|s       3958 CGGTAGTATTGGACCATTCCAAGAAAT 3932

Matrix = 20p43g.matrix
Kimura (with divCpGMod) = 30.47
Transitions / transversions = 1.33 (174/131)
Gap_init rate = 0.04 (45 / 1190), avg. gap size = 2.38 (107 / 45)


2114 11.04 4.56 1.94 scaffold81|size906611 723950 724300 (178339) genome_7_200430-9]5#Unspecified 3 362 (14) m_b716s001i48 189614

  scaffold81|si     723950 ATAATAAGTACACCGTATTACAAGGTCAAGACTCCGACCGTTAGAAAAAA 723999
                             v     v     ii    i                      v      
  genome_7_2004          3 ATTATAAGGACACCACATTATAAGGTCAAGACTCCGACCGTTATAAAAAA 52

  scaffold81|si     724000 TGTCATTTTCACGCACTTGACTTGTGCTTCAGAGCCACTAATCATAACGA 724049
                                       i     i   ii     v               v  i 
  genome_7_2004         53 TGTCATTTTCACACACTTAACTCATGCTTAAGAGCCACTAATCATTACAA 102

  scaffold81|si     724050 AGCGATCGCTTTGTTTATCTACTTCACGCCAATGTGTATTGCTCCGTGTA 724099
                             i   v  i  i  i      v          i            i   
  genome_7_2004        103 AGTGATAGCCTTATTCATCTACATCACGCCAATATGTATTGCTCCGCGTA 152

  scaffold81|si     724100 ACTACTTCCGGTTCACAACTTATGTCATTTAACATGCACAACTCACCACG 724149
                              v            i v           v    -  v    v     i
  genome_7_2004        153 ACTCCTTCCGGTTCACGAGTTATGTCATTTTACAT-CAAAACTGACCACA 201

  scaffold81|si     724150 AATGAACTGCGCTAACACTTCCATGAAAAAACGGTTTGCTCTACAGTACA 724199
                                 v   i        vv           v v  v            
  genome_7_2004        202 AATGAAATGCACTAACACTGACATGAAAAAACTGATTCCTCTACAGTACA 251

  scaffold81|si     724200 ATTC--------AATG-CTA-TTTAGTAACTAGGAGTGGATACCAATAAT 724239
                               --------    -v  -   i    v                    
  genome_7_2004        252 ATTCCCGGTACAAATGAGTACTTTGGTAAATAGGAGTGGATACCAATAAT 301

  scaffold81|si     724240 TTTTTACATGTAACAGGCACTAACTTT------AGAGACTTATCCATATG 724283
                                                      ------     ------      
  genome_7_2004        302 TTTTTACATGTAACAGGCACTAACTTTCAGTTCAGAGA------CATATG 345

  scaffold81|si     724284 TATCTTTTAACATTTTG 724300
                                            
  genome_7_2004        346 TATCTTTTAACATTTTG 362

Matrix = 20p43g.matrix
Kimura (with divCpGMod) = 11.35
Transitions / transversions = 0.90 (18/20)
Gap_init rate = 0.03 (11 / 350), avg. gap size = 2.09 (23 / 11)


337 21.99 8.28 9.03 scaffold81|size906611 724174 724318 (178321) C genome_4_4690#DNA (269) 151 8 m_b716s001i49 189615

  scaffold81|si     724174 GAAAAAACGGTTTGCTCTACAGTACAATTCAATGCTATTTAGTAACTAGG 724223
                                 i i ii             ---- i --------i    v    
C genome_4_4690        151 GAAAAAGCAGCCTGCTCTACAGTAC----CGA--------GGTAAATAGG 114

  scaffold81|si     724224 AGTGGATACCAATAATTTTT-TACATGTAACAGGCACTAACT-------- 724264
                           - i        v  v     - v i   v viiv        --------
C genome_4_4690        113 -GCGGATACCATTATTTTTTCTCCGTGTTAGGACCACTAACTAACGACGG 65

  scaffold81|si     724265 -TTAGAG-ACTTATCCATATGTATCTTTTAACA-TTTTGGGAACTTATCA 724311
                           -   v  - i    iiv            i   -    i  iv   i   
C genome_4_4690         64 ATTATAGGATTTATTTTTATGTATCTTTTGACATTTTTAGGGTCTTGTCA 15

  scaffold81|si     724312 TGTGAGA 724318
                            vv    
C genome_4_4690         14 TCAGAGA 8

Matrix = 20p43g.matrix
Kimura (with divCpGMod) = 23.39
Transitions / transversions = 1.42 (17/12)
Gap_init rate = 0.12 (17 / 144), avg. gap size = 1.47 (25 / 17)


2232 33.50 6.05 2.25 scaffold81|size906611 724379 725749 (176890) C scaffold230|size167806_(dbseq-nr_188)_[124304,130861]#LTR/Gypsy (4369) 2189 768 m_b716s001i50 189616

  scaffold81|si     724379 CAGTTGTGCTTCCA-GTGCTACTGGACCCACACCTTCAGGGGAAG---GA 724424
                                 i  ii   -              i -  v     v i  ---  
C scaffold230|s       2189 CAGTTGCGCCCCCATGTGCTACTGGACCCGC-CCGTCAGGTGGAGTCAGA 2141

  scaffold81|si     724425 TTTA-----------ATCATA-TCAC--TTGCATTTTGTGGGGCTCTTTT 724460
                           v i -----------i     -    --    ii  iv   i      i 
C scaffold230|s       2140 GTCACTGCTGTCACTGTCATAATCACGCTTGCGCTTCTTGGAGCTCTTCT 2091

  scaffold81|si     724461 TTAGAATCTTGCTGACTTTCTCTAGTTTTGCACTCTTTGCAGAAAGCTTC 724510
                            v  vv i   i vi       v      v  vi              vv
C scaffold230|s       2090 TAAGCCTTTTGTTTGCTTTCTCAAGTTTTTCAACCTTTGCAGAAAGCTGA 2041

  scaffold81|si     724511 ATGTAGGCATTCACTGACTTCTTGTTTGTGACAATACTGGTGTGCTGCCC 724560
                           iiiv v   i vi v vi     i iviv i vi i  vvii    vv  
C scaffold230|s       2040 GCAAATGCACTAGCGGTTTTCTTATCAAGGGCTGTGCTTCCATGCTTGCC 1991

  scaffold81|si     724561 CTTTCCAAATCCATTCACACTATTACTGTTGTTCTCATCCTTAGAACAT- 724609
                              v  i     v   viivvv    i  iv       v   ivi   v-
C scaffold230|s       1990 CTTGCCGAATCCCTTCTTGGGTTTACCGTCCTTCTCATACTTGCGACAGT 1941

  scaffold81|si     724610 ---ATGTTTTGCGAGTTGCATGCAAGCCCCCATATGC--CTTGCACAAAG 724654
                           --- i  v   i v  i     iiv      -i    --      i  i 
C scaffold230|s       1940 CGGACGTGTTGTGCGTCGCATGTGCGCCCCC-CATGCTTCTTGCATAAGG 1892

  scaffold81|si     724655 CACAGTGGTTCAC-ATCTGGACAATTCTTCTTGGGAATCTAGTCATAGAA 724703
                               i  v  ii -    v - i vi   i        vviv    v   
C scaffold230|s       1891 CACAATGCTTTGCCATCTTG-CGAACCTTTTTGGGAATAGGTTCATTGAA 1843

  scaffold81|si     724704 TGACGCCATTT-------AGTG----CATTG----------TGTTCTGGT 724732
                           i   i      -------iv  ---- ii  ----------  ii  vv 
C scaffold230|s       1842 CGACACCATTTTCCTCTTGTTGGACTCGCTGGGATTCAACTTGCCCTTCT 1793

  scaffold81|si     724733 CTGCTGA-TGATTA------GTTGGGAATGCCCTCTCCCTAGGTGTAAGG 724775
                           i   v  -    i ------        v   i    vv vvvivii   
C scaffold230|s       1792 TTGCGGACTGATCACGCTCTGTTGGGAAAGCCTTCTCGATCTTCTCGAGG 1743

  scaffold81|si     724776 GCTTCTTAGAGC---TTTTGAACACTTGGTGGTAACATGTCCTCTGTGAC 724822
                           v v  ---    --- ivi    i viv      vvi v  vi  v ii 
C scaffold230|s       1742 TCATC---GAGCAGGTCACGAACGCACTGTGGTACGGTTTCGCCTTTAGC 1696

  scaffold81|si     724823 TTTATATTGAGCCTAC-AAGTCCCAGGACAAATGCCTAGAATGCAACTCA 724871
                            i-i  i       i -          i  v  i vv  i  iiii iii
C scaffold230|s       1695 TC-GTACTGAGCCTGCCAAGTCCCAGGGCACATACGAAGGATATGGCCTG 1647

  scaffold81|si     724872 CAA--TTGGCATCATCACAAGACCCACCTTTCTTGGTAGACTTTGTGGAT 724919
                            i -- i      i   vvi i    v i        v - ivv  v vi
C scaffold230|s       1646 CGAGATCGGCATCGTCAATGGGCCCAACCTTCTTGGTTG-CCGGGTTGCC 1598

  scaffold81|si     724920 CAAGGGCTGTTGAACAAGCAGGGCAATAGAGTCAAATAGCTGTTCAGCTG 724969
                            i vv   v v v v ii           vvi  ii   iii  i     
C scaffold230|s       1597 CGATTGCTCTGGTAGAGACAGGGCAATAGTTCCAGGTAGTCATTTAGCTG 1548

  scaffold81|si     724970 GCAAATGCACTGTACAAACTCCCTGATAGGTACTCTGTTGAGAGTTTTAT 725019
                           viii i  i   i       v      i  i  i v    i vv i  iv
C scaffold230|s       1547 CTGGACGCGCTGCACAAACTGCCTGATGGGCACCCGGTTGGGCTTCTTGA 1498

  scaffold81|si     725020 GACAATTATTGGTGTAACACTTTAGAGCTTTGGATGCATCATGACAGAAC 725069
                            i v    i ii     i  i iv v    i  v        vv v   v
C scaffold230|s       1497 GGCCATTACTAATGTAATACCTCTGTGCTTCGGCTGCATCATTTCTGAAA 1448

  scaffold81|si     725070 ACTGTTGGCAAGTGGAAGATGACGAACCCAAAGAAGGAGTCAGGAGTCAC 725119
                             i  vi   ii     vi     v  i v v       ------ i - 
C scaffold230|s       1447 ACCGTAAGCAGATGGAACGTGACGCACTCCATGAAGGAG------GCC-C 1405

  scaffold81|si     725120 ACTTCTTGCTTTGAAGGGGGTATGTTCTCATTGCAAC---AGTCCATCCA 725166
                            iv       iivii   v  -   vvv      vv ---     v    
C scaffold230|s       1404 ATGTCTTGCTCCTGGGGGTGT-TGTGAACATTGCCCCTCAAGTCCTTCCA 1356

  scaffold81|si     725167 TGGACTGCAGTCAACTTCTTCCTGTATGATTTTTTTTCAGGACTGGCTTG 725216
                                       i ii vi  ivvi v      vi i  v i   v    
C scaffold230|s       1355 TGGACTGCAGTCGATCTGCTCTGCCAGGATTTTACTCCATGGCTGCCTTG 1306

  scaffold81|si     725217 CCTCCTCAGAGAGAAGTTTGGAGTATAACAGAAAAATCAGCTTATTAACT 725266
                            i  i  v     i iv        v i v    i   v v   vii  i
C scaffold230|s       1305 CTTCTTCCGAGAGGAAGTTGGAGTAGAGCTGAAAGATCTGGTTAGCGACC 1256

  scaffold81|si     725267 GACATGATAGATTCCTTGGCTTTCAAATAGGACTCAGTGGC--------T 725308
                           vi viv iv vvii   v  i  vivv i  vi     i  -------- 
C scaffold230|s       1255 TGCTCCACTGCACTCTTCGCCTTGGTTTGGGCTTCAGTAGCCTTGTCAAT 1206

  scaffold81|si     725309 ATCTTCTGTGATGGTTACTGAAAATTGT-CTTCACTTTG-CTTCAG-AAA 725355
                            v i iv v  v  i----- i i ii - i v    i -    v -i i
C scaffold230|s       1205 AGCCTTGGAGAGGGC-----AGAGTCATCCCTGACTTCGCCTTCTGTGAG 1161

  scaffold81|si     725356 ATCTTGAGGCTGAAGCATTGCCTCTTCAAGTTTACTC-GCACACTCCTTT 725404
                           i  vi  --  v  -i ii  i  i  v  i  -   - ii        i
C scaffold230|s       1160 GTCGCGA--CTCAA-TACCGCTTCCTCTAGCTT-CTCTGTGCACTCCTTC 1115

  scaffold81|si     725405 TTGGTCTATACAA-TCATTTTGAAGGCCTCTTTCAAGCTCCTCTGCC-TA 725452
                            ii i ivv    -  i-  iiv         vi i  - i i    -  
C scaffold230|s       1114 TCAGCCCTAACAAGTCG-TTCATAGGCCTCTTGTAGGC-CTTTTGCCTTA 1067

  scaffold81|si     725453 ATAGCATTAAATGCTTGTTGAAAATGTG-TGAGAAGTGCTCAGGAGTCCC 725501
                             i  vvii vi        i vi  ii- ii   v v   v  i  v  
C scaffold230|s       1066 ATGGCTGCGATCGCTTGTTGGACGTGCACTAGGAACTTCTCTGGGGTACC 1017

  scaffold81|si     725502 TTGTTGCCAAACTGGGACCCACAACTCCACCTCTACTGGCAGAGTTGACT 725551
                           vi  vi   v  v iv    vi i        iviiv  i  i  vii  
C scaffold230|s       1016 GCGTGACCACACGGACACCCTTAGCTCCACCTTGGTGGGTAGGGTGAGCT 967

  scaffold81|si     725552 TCACTATGTGGGTAATTAGTT-GATTGCCTATTG-ATGTGCATGCTTCTC 725599
                            v iii ---  i i  ii  -i i     v   - v  -   v      
C scaffold230|s        966 TGATCGT---GGCAGTTGATTCAACTGCCTCTTGTAGGT-CATCCTTCTC 921

  scaffold81|si     725600 AGGAGTGTACAAGATTGACAGCTTATTACGTCTGCTTACACCTTTGCACT 725649
                           v   i    vii   v iii i  vviv  v i    v   vi ii    
C scaffold230|s        920 TGGAATGTAGGGGATGGGTGGTTTTACCCGACCGCTTCCACGCTCACACT 871

  scaffold81|si     725650 CCTGGGGCTTAAGTCTATCTGCAACTGCCTTGCTCAGAATCATTTCTATC 725699
                            i        i    i     vi             vvv v vv -    
C scaffold230|s        870 CTTGGGGCTTGAGTCCATCTGGGACTGCCTTGCTCATCTTGAGGT-TATC 822

  scaffold81|si     725700 AGGG--TAACCCGAGAGGGGTTCTGACGAGCGGGGCCAT--AAAATCTCT 725745
                            i  -- vvi  i        iiii  i i i     v --    v    
C scaffold230|s        821 AAGGGCTCTTCCAAGAGGGGTCTCAACAAACAGGGCCTTGAAAAAACTCT 772

  scaffold81|si     725746 TGGG 725749
                            v  
C scaffold230|s        771 TTGG 768

Matrix = 20p43g.matrix
Kimura (with divCpGMod) = 40.82
Transitions / transversions = 1.33 (256/193)
Gap_init rate = 0.05 (62 / 1370), avg. gap size = 1.85 (115 / 62)


491 20.27 3.45 1.35 scaffold81|size906611 726266 726410 (176229) C rnd-4_family-2565#Unknown (36) 156 9 m_b716s001i51 189617

  scaffold81|si     726266 TATGTGTAAGGCACAATTTTTCATTCGACTCCATCTTTCCTGTCACCCAT 726315
                                   v      v    ? ivi        v   iv viv       
C rnd-4_family-        156 TATGTGTATGGCACATTTTTNCGGCCGACTCCAACTTCGCGAGCACCCAT 107

  scaffold81|si     726316 TTTAGACTGTCAGATCCCTCAACTC--ATTTTCTCCCTC-CGTAAAATCA 726362
                              v   i -- v   v   ii   --v        v  - vv    v i
C rnd-4_family-        106 TTTTGACCG--ACATCGCTCGGCTCTTTTTTTCTCCATCACCAAAAAACG 59

  scaffold81|si     726363 AATTGTCCAT-CCCCCGAAAT-TCAATATTGGATTCTCAGATGCTACCCC 726410
                                  v  -     v    -    i   v        i   i  ?   
C rnd-4_family-         58 AATTGTCGATCCCCCCCAAATNTCAACATTTGATTCTCAAATGTTANCCC 9

Matrix = 20p43g.matrix
Kimura (with divCpGMod) = 19.78
Transitions / transversions = 0.61 (11/18)
Gap_init rate = 0.04 (6 / 144), avg. gap size = 1.17 (7 / 6)


506 23.58 0.00 0.00 scaffold81|size906611 726431 726536 (176103) C rnd-1_family-775#Unknown (0) 106 1 m_b716s001i52 189618

  scaffold81|si     726431 TTTTGCAATGCAGTTGCACAGGAGCACCTTTAGAAAATGTGGCTGCATCA 726480
                                 i       i    i  i   v v    i     i i      ii
C rnd-1_family-        106 TTTTGCGATGCAGTCGCACGGGGGCAACATTAGGAAATGCGACTGCATTG 57

  scaffold81|si     726481 CCATTTTTAAATTTGACCCCACTGCACTGGAAGCCCAGAATCACGCAGCA 726530
                             vv    vv  v iv    ii   i   v  ivi?              
C rnd-1_family-         56 CCCGTTTTTTATGTACCCCCGTTGCGCTGCAAAGTNAGAATCACGCAGCA 7

  scaffold81|si     726531 CAAAAA 726536
                                 
C rnd-1_family-          6 CAAAAA 1

Matrix = 20p43g.matrix
Kimura (with divCpGMod) = 21.58
Transitions / transversions = 1.50 (15/10)
Gap_init rate = 0.00 (0 / 105), avg. gap size = 0.0 (0 / 0)


732 18.32 0.00 0.76 scaffold81|size906611 726568 726699 (175940) C rnd-1_family-996#Unknown (0) 131 1 m_b716s001i53 189619

  scaffold81|si     726568 ACCAACTCGGTTTAAAAGCATTTACCAAGCACCTTGATTTCAATGATTCT 726617
                                 i     i     ? i i   i i    v       i i     i
C rnd-1_family-        131 ACCAACCCGGTTCAAAAGNACTCACCGAACACCGTGATTTCGACGATTCC 82

  scaffold81|si     726618 GGATTTTGGCCACCCCTTCCCACTGTCAAGGCAAGATGTCCTGACCCTAC 726667
                             vv? ?v         ?      i          i  i  i      v 
C rnd-1_family-         81 GGTGNTNCGCCACCCCTNCCCACTATCAAGGCAAGGTGCCCCGACCCTCC 32

  scaffold81|si     726668 AATAGCCCAACAACCACTTTGCTTTAAGAAAA 726699
                           i  v    ii?        i -     i    
C rnd-1_family-         31 GATCGCCCGGNAACCACTTCG-TTTAAAAAAA 1

Matrix = 20p43g.matrix
Kimura (with divCpGMod) = 14.86
Transitions / transversions = 3.00 (18/6)
Gap_init rate = 0.01 (1 / 131), avg. gap size = 1.00 (1 / 1)


598 26.06 6.28 3.67 scaffold81|size906611 726736 726974 (175665) C rnd-1_family-369#Unknown (583) 706 462 m_b716s001i54 189620

  scaffold81|si     726736 ATCTTCCAATTCAGTCGCA--CCAGGAAGAAAAGCAGGGTCATTTTTT-C 726782
                               i v     -- vi  -- ii       i       i       v- 
C rnd-1_family-        706 ATCTCCGAATTC--TAACAGTCTGGGAAGAAGAGCAGGGCCATTTTTGAC 659

  scaffold81|si     726783 CCTTCTGACTTGGGTATCTCATGCCTTCCACCTGTATTAATGGTAAGAGG 726832
                                ii   iv   v    iiv i        viv  i v i ii    
C rnd-1_family-        658 CCTTCCAACTCTGGTCTCTCGCTCTTTCCACCTCCCTTGAAGATGGGAGG 609

  scaffold81|si     726833 CAGGGTGTGTGCTAGTGGGTAAATATAAAAGTGAGTTCATTG-ATTTTTG 726881
                           v  v v v  ii v  i   v  ---   i        i   -      v
C rnd-1_family-        608 AAGTGGGGGTATTTGTAGGTCAA---AAAGGTGAGTTCGTTGTATTTTTC 562

  scaffold81|si     726882 ATGCTTTTCGCAAAAAAGCGACAGAAAATTTTCACCTTTT------TGTG 726925
                            - i    vi iv i  vivi  vi   - i         ------i  -
C rnd-1_family-        561 A-GTTTTTGACGCAGAACTTGCACGAAA-TCTCACCTTTTGCAGGCCGT- 515

  scaffold81|si     726926 CTTTC----TTTCCAGATGCAGATTCAAG-ATGCAACAATCAAGTCTAAG 726970
                                ----  i   i  -   v v    -             v   i i
C rnd-1_family-        514 CTTTCATCTTTCCCAAAT-CAGCTGCAAGCATGCAACAATCAACTCTGAA 466

  scaffold81|si     726971 AAAG 726974
                            i  
C rnd-1_family-        465 AGAG 462

Matrix = 20p43g.matrix
Kimura (with divCpGMod) = 29.61
Transitions / transversions = 1.50 (36/24)
Gap_init rate = 0.06 (15 / 238), avg. gap size = 1.60 (24 / 15)


3344 11.43 1.66 1.29 scaffold81|size906611 727006 727546 (175093) rnd-4_family-161#Unknown 2 544 (943) m_b716s001i55 189621

  scaffold81|si     727006 TCAAATAAATGCACATGGATGATTTCCAGAGGGCTGTGCCACTCAAAAAG 727055
                                 i     i                  ?              i   
  rnd-4_family-          2 TCAAATGAATGCGCATGGATGATTTCCAGAGNGCTGTGCCACTCAAGAAG 51

  scaffold81|si     727056 GTAGAATCCATGAGAAAGTTGGGGGGGGGGGCAAATGCTGGGAGTTGTTT 727105
                               i       i             vi----               ?  
  rnd-4_family-         52 GTAGGATCCATGGGAAAGTTGGGGGGCA----AAATGCTGGGAGTTGNTT 97

  scaffold81|si     727106 CAATACTCATGACCCCGTCCCATGAAAACCAAACAATAAACTTTCACCTT 727155
                                 v  i i      ?             -    v?  i    v   
  rnd-4_family-         98 CAATACACACGGCCCCGTNCCATGAAAACCAA-CAATCNACCTTCAACTT 146

  scaffold81|si     727156 TATTGAGATAAGAGAATATATTTT-----TTGACAAAGATATAGAAACGC 727200
                                            i      -----     ?     v    v v  
  rnd-4_family-        147 TATTGAGATAAGAGAATGTATTTTCTTTTTTGACNAAGATCTAGACAAGC 196

  scaffold81|si     727201 AAATATGGTTAGAAAATGCAATACAATTTTCAATCTATTTACAAAAGATT 727250
                             -          i  i                 v ??   v        
  rnd-4_family-        197 AA-TATGGTTAGAGAACGCAATACAATTTTCAATATNNTTAGAAAAGATT 245

  scaffold81|si     727251 TTAATGAAAACTGTTTC-TCTCACAAATAATCCTAATACTGCAATAAACT 727299
                                 ?          -     i          v  ii         v 
  rnd-4_family-        246 TTAATGNAAACTGTTTCTTCTCATAAATAATCCTCATGTTGCAATAAAAT 295

  scaffold81|si     727300 TAATTAGAATTTGATTTATTCCTTTAAATTAAAATAAAATGTCTTCTATA 727349
                                           v   v       i -       v           
  rnd-4_family-        296 TAATTAGAATTTGATTAATTGCTTTAAACT-AAATAAATTGTCTTCTATA 344

  scaffold81|si     727350 CTAACTCGTTATTAATCGGAATGGACATCAATATTGACAAAATTGTGAAC 727399
                                 v  i i   v v            v               v   
  rnd-4_family-        345 CTAACTGGTCACTAAACTGAATGGACATCATTATTGACAAAATTGTCAAC 394

  scaffold81|si     727400 AACCTGCTGTGATTGATGAAATTCGCTTGCAATGCCAAGAGTGCACTAGA 727449
                             v         v          i   i     ii          ? iv 
  rnd-4_family-        395 AAACTGCTGTGAGTGATGAAATTTGCTCGCAATATCAAGAGTGCANTGCA 444

  scaffold81|si     727450 CCAAAAGTTCAAGATGCCATCCCATGACAAAACAGAAA---ATTGGTGAG 727496
                             i i     v       v      i        i   ---     iv  
  rnd-4_family-        445 CCGAGAGTTCTAGATGCCTTCCCATAACAAAACAAAAAAACATTGGCTAG 494

  scaffold81|si     727497 GAGAGAAAGTAAACAGATCGTGGATTGAGATGAAAGAATGTGAAGATAAT 727546
                             i           i    i       i     i    v   i    i  
  rnd-4_family-        495 GAAAGAAAGTAAACGGATCATGGATTGGGATGAGAGAAAGTGGAGATGAT 544

Matrix = 20p43g.matrix
Kimura (with divCpGMod) = 11.46
Transitions / transversions = 1.35 (35/26)
Gap_init rate = 0.02 (10 / 540), avg. gap size = 1.60 (16 / 10)


284 32.18 6.99 6.42 scaffold81|size906611 727571 727756 (174883) scaffold312|size187761_(dbseq-nr_665)_[118269,124269]#LTR/Gypsy 3343 3529 (2472) m_b716s001i56 189622

  scaffold81|si     727571 TGTGAAGACTGCGAGTAAATGGGTTTACAAT-AACCCGCTGGAATGTGAA 727619
                             v     i    i vi     i  i  v  -  i     ----------
  scaffold312|s       3343 TGAGAAGATTGCGGGAGAATGGATTCACTATTAATCCGCT---------- 3382

  scaffold81|si     727620 TGTGAATGTGAATATGCTGTCAAGGAAACTGATGAGCTTGGCT------- 727662
                           -- i         iv  v  vv          ivi   i    -------
  scaffold312|s       3383 --TAAATGTGAATGGGCAGTACAGGAAACTGACTGGCTCGGCTATTGGCT 3430

  scaffold81|si     727663 ----CCATAAGGTTAGAAATCCTTGAAGAAAAAGATTGATGACATCTT-C 727707
                           ----  viiv  i vi  ii v v   i  i  i  v  v v    i - 
  scaffold312|s       3431 TACGCCCCGCGGCTTAAAGCCATGGAAAAAGAAAATAGAGGCCATCCTAC 3480

  scaffold81|si     727708 ACAAGGACAGAGAACACAATAACACATCACTTTGCATGTTCATTGACTG 727756
                            i v   iv ivv  i   iiv   vvv   vi v          ii  
  scaffold312|s       3481 ATATGGATCGGCCACGCAACGCCACTGAACTGCGAATGTTCATTGGTTG 3529

Matrix = 20p43g.matrix
Kimura (with divCpGMod) = 37.89
Transitions / transversions = 1.15 (30/26)
Gap_init rate = 0.08 (15 / 185), avg. gap size = 1.67 (25 / 15)


1273 12.62 0.96 0.96 scaffold81|size906611 727800 728007 (174632) C rnd-1_family-774#Unknown (205) 208 1 m_b716s001i57 189623

  scaffold81|si     727800 CCCAAAATTAAGCATCTGTACTCCAACTAATTCCATGAAGGTTCCAATAT 727849
                              i     v v v v i      v    - i     ii v  i      
C rnd-1_family-        208 CCCGAAATTTACCCTGTATACTCCTACTA-TCCCATGGGGTTTTCAATAT 160

  scaffold81|si     727850 TTGTTTTAAAGCAGGGTTTTGCACTTAGAAGAGACACTTCCTGG-ATTTT 727898
                            v        i                                 - v   
C rnd-1_family-        159 TGGTTTTAAAACAGGGTTTTGCACTTAGAAGAGACACTTCCTGGTAATTT 110

  scaffold81|si     727899 TTTGCCAAAAATTTGTACACATCTCAATAAAACCTCTTGCTAGCAGATCC 727948
                                ii   -i                i      v ii   v       
C rnd-1_family-        109 TTTGCTGAAA-CTTGTACACATCTCAATGAAACCTATCACTATCAGATCC 61

  scaffold81|si     727949 CAAAGTGTCACAAGAATCAGATG-AATTTTTTGGTTGCCATTCTACCAGT 727997
                                 v              v -           v              
C rnd-1_family-         60 CAAAGTTTCACAAGAATCAGAGGAAATTTTTTGGTGGCCATTCTACCAGT 11

  scaffold81|si     727998 GCACCCCCTA 728007
                                     
C rnd-1_family-         10 GCACCCCCTA 1

Matrix = 20p43g.matrix
Kimura (with divCpGMod) = 13.33
Transitions / transversions = 1.00 (13/13)
Gap_init rate = 0.02 (4 / 207), avg. gap size = 1.00 (4 / 4)


289 21.63 2.60 3.95 scaffold81|size906611 728067 728143 (174496) rnd-1_family-1064#Unknown 34 109 (16) m_b716s001i58 189624

  scaffold81|si     728067 TGGTGGAAAGTGACTGCCCAGAATGGTGTATCAGACTTTTGCTGATGATG 728116
                             i v   v?  v   viii  iv i  i       i             
  rnd-1_family-         34 TGATCGAATNTGTCTGGTTGGAGAGATGCATCAGACCTTTGCTGATGATG 83

  scaffold81|si     728117 CACTGGA--TTTTTCCAAAAGTGATGAAA 728143
                                  --   i  ---     v  i  
  rnd-1_family-         84 CACTGGAAGTTTCTC---AAGTGCTGGAA 109

Matrix = 20p43g.matrix
Kimura (with divCpGMod) = 26.51
Transitions / transversions = 1.67 (10/6)
Gap_init rate = 0.05 (4 / 76), avg. gap size = 1.25 (5 / 4)


3256 10.90 0.41 1.67 scaffold81|size906611 728491 728975 (173664) genome_11_18930#DNA 1 479 (0) m_b716s001i59 189625

  scaffold81|si     728491 TCCCCACCCCCAGTTGCGGTGCACTAGATGCATAGCACACTTTGACCAAA 728540
                                                           iv                
  genome_11_189          1 TCCCCACCCCCAGTTGCGGTGCACTAGATGCACCGCACACTTTGACCAAA 50

  scaffold81|si     728541 TCCTTGAATTCTCTTATGGTGCAACTAATGCACAATAACTTTTGTACTAT 728590
                                   v              v   i     v                
  genome_11_189         51 TCCTTGAAATCTCTTATGGTGCATCTAGTGCACCATAACTTTTGTACTAT 100

  scaffold81|si     728591 TCCTACTTATGTATAGAGGAATCCAACAACCATTTTTGAGTTTTGAGAAA 728640
                               i v      i       v               -------      
  genome_11_189        101 TCCTGCATATGTACAGAGGAAACCAACAACCATTTTT-------GAGAAA 143

  scaffold81|si     728641 GAGTTCATTTCAAATAATAATTTTAGAACAAAAAATCCCATTACGTAC-C 728689
                              v            v  i         i          v  v    - 
  genome_11_189        144 GAGATCATTTCAAATATTAGTTTTAGAACGAAAAATCCCAGTAAGTACAC 193

  scaffold81|si     728690 CACACTCAGGGACTTTTTAGATTGCCTAAGCTGTCTGGTACAATTTTTGG 728739
                                 v     v       i-v i iv               i   i i
  genome_11_189        194 CACACTGAGGGAGTTTTTAGG-AGTCCCAGCTGTCTGGTACAACTTTCGA 242

  scaffold81|si     728740 AAATATTATATATGCTTAACATTCACATGTTAATTGGCCAAAAATTAGGC 728789
                                          i    v  iv   v                     
  genome_11_189        243 AAATATTATATATGCCTAACTTTTCCATCTTAATTGGCCAAAAATTAGGC 292

  scaffold81|si     728790 TTATGTATTTCTAACTAAAAAATGATGCCAAGCCGAGATTACCTCTGATT 728839
                                        i v   v         i    vi              
  genome_11_189        293 TTATGTATTTCTAGCAAAATAATGATGCCGAGCCCGGATTACCTCTGATT 342

  scaffold81|si     728840 GGCAAATGTGTCTTTTTGAATCCCAACAGAGGCTTTGTAGGAATCGTCCA 728889
                                                ii v  v      v              v
  genome_11_189        343 GGCAAATGTGTCTTTTTGAATTTCTACTGAGGCTATGTAGGAATCGTCCT 392

  scaffold81|si     728890 GTTACGGTGCACTAGATACACCATAAGGATTATGATGAGGAAAGCTAGTT 728939
                               i            i                   i            
  genome_11_189        393 GTTATGGTGCACTAGATGCACCATAAGGATTATGATGGGGAAAGCTAGTT 442

  scaffold81|si     728940 ACACTGCACTAGATACACTGTAA-AAAAGGATGGGGA 728975
                            iiv          i   ii   -             
  genome_11_189        443 ATGGTGCACTAGATGCACCATAAGAAAAGGATGGGGA 479

Matrix = 20p43g.matrix
Kimura (with divCpGMod) = 10.93
Transitions / transversions = 1.08 (27/25)
Gap_init rate = 0.02 (10 / 484), avg. gap size = 1.00 (10 / 10)


1615 16.16 2.24 10.51 scaffold81|size906611 729720 730120 (172519) scaffold133|size826974_(dbseq-nr_519)_[800995,807399]#LTR/Gypsy 6035 6405 (0) m_b716s001i60 189626

  scaffold81|si     729720 TGACCTGAGCCGGT-CGTCACAAAAAATATCACAAGAAAATTATAGGAAG 729768
                                       i -    ii            iv            v  
  scaffold133|s       6035 TGACCTGAGCCGATTCGTCGTAAAAAATATCACGCGAAAATTATAGGTAG 6084

  scaffold81|si     729769 ACTCGACAGGGGTCAAAGATTTT-CTTTTATGAGCT-TATTTTGCTCCAA 729816
                           vi        v   i       v-i           -       - v v 
  scaffold133|s       6085 TTTCGACAGGTGTCGAAGATTTGATTTTTATGAGCTATATTTTG-TGCTA 6133

  scaffold81|si     729817 TTGTGAGGATAGAAGGGCAGTGGAACTGCATTTCCAATCCAAATGATACA 729866
                                     i   i         v     i -   i      i   i  
  scaffold133|s       6134 TTGTGAGGATGGAAAGGCAGTGGACCTGCACT-CCAGTCCAAACGATGCA 6182

  scaffold81|si     729867 ATCAAACATTGTGTAGA-TTCTACACAATATTGGTATGATTATACCCTTC 729915
                            i i             -             -      vi          
  scaffold133|s       6183 ACCGAACATTGTGTAGACTTCTACACAATAT-GGTATGTCTATACCCTTC 6231

  scaffold81|si     729916 TCAAGGGTGTTCTCTTGTTTGGGGCTATGGACTTCT----GTGTTGGGGA 729961
                            v  i i --------   ii ----  ---    i----    ------
  scaffold133|s       6232 TGAAAGAT--------GTTCAG----AT---CTTCCAAAAGTGT------ 6260

  scaffold81|si     729962 GTCCATGCCATTGGGAGTAGGGCAGTGGACTCCTGTGTTGGGGAGTCCAT 730011
                             i - vii   ----- i   ivv  i   i ii               
  scaffold133|s       6261 GTTC-TCTTATT-----TGGGGTTCTGAACTTCCATGTTGGGGAGTCCAT 6304

  scaffold81|si     730012 GCCTTTTGGATAAGGGGCAGTGGACTCTCTTCCTGGGGAGTCCTGAGAAT 730061
                                i--------   vi          i v  v   -           
  scaffold133|s       6305 GCCTTC--------GGGAGGTGGACTCTCCTACTTGGG-GTCCTGAGAAT 6345

  scaffold81|si     730062 GATCAT-TTTGAATTTTGTACCAAGGGGTACAAAAAAGGGTTGATTCTTC 730110
                            v  v -   iii         v              v  i        v
  scaffold133|s       6346 GCTCCTATTTAGGTTTTGTACCCAGGGGTACAAAAAATGGCTGATTCTTG 6395

  scaffold81|si     730111 GCCTATGTCA 730120
                                     
  scaffold133|s       6396 GCCTATGTCA 6405

Matrix = 20p43g.matrix
Kimura (with divCpGMod) = 16.32
Transitions / transversions = 1.76 (37/21)
Gap_init rate = 0.11 (45 / 400), avg. gap size = 1.07 (48 / 45)


388 13.56 0.00 1.69 scaffold81|size906611 730068 730127 (172512) C scaffold106|size273814_(dbseq-nr_642)_[52563,59017]#LTR/Gypsy (364) 6091 6033 m_b716s001i61 189627

  scaffold81|si     730068 TTTGAATTTTGTACCAAGGGGTACAAAAAAGGGTTGATTCTTCGCCTATG 730117
                              iii         v                -i        v       
C scaffold106|s       6091 TTTAGGTTTTGTACCCAGGGGTACAAAAAAGG-CTGATTCTTGGCCTATG 6043

  scaffold81|si     730118 TCACCCACCC 730127
                               i i   
C scaffold106|s       6042 TCACTCGCCC 6033

Matrix = 20p43g.matrix
Kimura (with divCpGMod) = 13.34
Transitions / transversions = 3.00 (6/2)
Gap_init rate = 0.02 (1 / 59), avg. gap size = 1.00 (1 / 1)


20629 9.33 2.46 1.60 scaffold81|size906611 730785 733757 (168882) C scaffold7|size730406_(dbseq-nr_160)_[96026,102513]#LTR/Gypsy (0) 6488 3491 m_b716s001i62 189628

  scaffold81|si     730785 TGACCTTCGCCGT---TCGGCGCAAAAAAAAATCACGCGAAAATTATAAG 730831
                                 vv    v---   v  i       v                 i 
C scaffold7|siz       6488 TGACCTGAGCCGAAAATCGTCGTAAAAAAATATCACGCGAAAATTATAGG 6439

  scaffold81|si     730832 TAGATTAAACAGGGGTTGAAGATTTGATTTTATGAGCAT-ATTTTGATCC 730880
                              v  vi     v  i                    v -      - v 
C scaffold7|siz       6438 TAGTTTTGACAGGTGTCGAAGATTTGATTTTATGAGCTTTATTTTG-TAC 6390

  scaffold81|si     730881 AATTGTGAGGATGGAAGGGCAGAGCGGCTGCTCTTCCAATCCAAACAATG 730930
                                           i     v vii    v  -   i       i   
C scaffold7|siz       6389 AATTGTGAGGATGGAAAGGCAGTGGAACTGCACT-CCAGTCCAAACGATG 6341

  scaffold81|si     730931 CAAACAAA-ATGTGTGTAGATTCTTCACACAAT-TGGTATGTATTTAGCC 730978
                           v    i  -  -        i ii -       -        v v  v  
C scaffold7|siz       6340 AAAACGAACAT-TGTGTAGACTTCT-ACACAATATGGTATGTCTATACCC 6293

  scaffold81|si     730979 TTCCCAAATGAAGGGGCTATGGATTCTGGTGTGCCA---GAGT----CCA 731021
                              -----    i ----   --   v i v v   ---    ----i v
C scaffold7|siz       6292 TTC-----TGAAAG----ATG--TTCAGATCTTCCAAAAGAGTGTTCTCT 6254

  scaffold81|si     731022 TA----GGGCAGTGGACTCCTGTGGTGGGGAGTCCTTGCCTTTTGGACCA 731067
                             ----   ivv  i   i ii  v          v    v iv   ---
C scaffold7|siz       6253 TATTTGGGGTTCTGAACTTCCATGTTGGGGAGTCCATGCCGTCGGGA--- 6207

  scaffold81|si     731068 GTGCGGTGGACT--CCAATGTTGAGGAGTCCT-----TGCC--------- 731101
                           ----        --  v iv ---  i     -----   i---------
C scaffold7|siz       6206 ----GGTGGACTCTCCTACTT---GGGGTCCTGAGAATGCTCCATTTAGG 6164

  scaffold81|si     731102 TTTTGGATC--AGGG-GCAGCGAACTTCCTGACTAGGGAGTCCTGAGAAT 731148
                                v i --    -i  ivi ------- i  ---  v     -----
C scaffold7|siz       6163 TTTTGTACCCCAGGGTACAAAAA-------GGCT---GATTCCTG----- 6129

  scaffold81|si     731149 GCTCTTTTTATATTTTGTACCAATTGGTACAAAAATGGCAGATTCTTGGC 731198
                           -    v    vi         v vv          -   v          
C scaffold7|siz       6128 -CTCTATTTAGGTTTTGTACCCAGGGGTACAAAAA-GGCTGATTCTTGGC 6081

  scaffold81|si     731199 CTATGTTACTCGCCCCCATGTATGGAGTATCAGGTAAAAAACGGAACAAA 731248
                                 i           i v                    -     v  
C scaffold7|siz       6080 CTATGTCACTCGCCCCCACGAATGGAGTATCAGGTAAAAAA-GGAACCAA 6032

  scaffold81|si     731249 AAAAACC-AAATATCTTTAGGTGAAAAAA-GTGTTCGCATGAGAGTAACT 731296
                                  -  i ivi              - v    vi           v
C scaffold7|siz       6031 AAAAACCTAAGTGGTTTTAGGTGAAAAAATGGGTTCTTATGAGAGTAACA 5982

  scaffold81|si     731297 ATAACGAACTAAAGAGTTTGTTAAATATTTGCAACAAGTATGTGTTGTAT 731346
                                i                   i  v  i   i    v       v 
C scaffold7|siz       5981 ATAACAAACTAAAGAGTTTGTTAAACATGTGTAACGAGTAAGTGTTGTTT 5932

  scaffold81|si     731347 GAAGAGGGAGAGGTCGTTTT------TTCAAAACTGACATT-ATTTTTGG 731389
                                       vi      ------  ii           - v viv v
C scaffold7|siz       5931 GAAGAGGGAGAGTCCGTTTTAGTTGTTTTGAAACTGACATTTAATACGGT 5882

  scaffold81|si     731390 TTTACGTTTGGTTGTTAAAAAAGGGTGTAACTCTTTGAATGTTCAATCTT 731439
                               v  i             ii            i v  i    i    
C scaffold7|siz       5881 TTTAAGTCTGGTTGTTAAAAAGAGGTGTAACTCTTCGTATATTCAGTCTT 5832

  scaffold81|si     731440 TCTGATTTTGTTTCGCCTTAAATCTTGATGTTGCCATTTGTGTGAACTGT 731489
                                   v   i      i    i     v    i  i  i       v
C scaffold7|siz       5831 TCTGATTTGGTTCCGCCTTGAATCCTGATGGTGCCGTTCGTATGAACTGA 5782

  scaffold81|si     731490 TGTGATAGTCCAAGGATCACTTTCATACCTGCTTTCACCTTTCCGGTGTA 731539
                                                      i  i           v   v   
C scaffold7|siz       5781 TGTGATAGTCCAAGGATCACTTTCATATCTACTTTCACCTTTGCGGAGTA 5732

  scaffold81|si     731540 TACCATCTTTAATAAGAAGTACTTGATCACCAATCTTGTAGCCGCAACCA 731589
                                     vv                     ii      i v   i  
C scaffold7|siz       5731 TACCATCTTTTCTAAGAAGTACTTGATCACCAACTTTGTAGTCCCAATCA 5682

  scaffold81|si     731590 CAACGTGAGCTATTTTCCCGTGCTATGTGTTGGTCTGTTTGGTGTTGCCT 731639
                            i               i   v  i   v                     
C scaffold7|siz       5681 CGACGTGAGCTATTTTCTCGTTCTGTGTTTTGGTCTGTTTGGTGTTGCCT 5632

  scaffold81|si     731640 ATATTCTCCAATTTTATTCCAGTTGGCCAGGAAGGGAATGTCGAACAACA 731689
                                                  i            i             
C scaffold7|siz       5631 ATATTCTCCAATTTTATTCCAGTCGGCCAGGAAGGGGATGTCGAACAACA 5582

  scaffold81|si     731690 TGTCCCGGCCAAAAATGGCTGCACCTGGGGAGGCTTTTAGTACTGTGTGG 731739
                                  v     i                                    
C scaffold7|siz       5581 TGTCCCGTCCAAAGATGGCTGCACCTGGGGAGGCTTTTAGTACTGTGTGG 5532

  scaffold81|si     731740 TATGTTGAGCGAATGGCCCAAGCAACATTCGTCAC---CGTATCTATGCC 731786
                                                  i  i  i     --- v i     ii 
C scaffold7|siz       5531 TATGTTGAGCGAATGGCCCAAGCGACGTTTGTCACAAACTTGTCTATATC 5482

  scaffold81|si     731787 GCTTGGCTCAACTGAAGGGACCATGTCTATTTCAGCTGTACGAAGCATAG 731836
                                v   v         i                   v  i       
C scaffold7|siz       5481 GCTTGTCTCTACTGAAGGGGCCATGTCTATTTCAGCTGTTCGGAGCATAG 5432

  scaffold81|si     731837 ACAATATCACCTGATGCACTTGTTCTAGAATAGCATTCGCTTGCGGATTC 731886
                            ii                 i          v           i      
C scaffold7|siz       5431 ATGATATCACCTGATGCACTCGTTCTAGAATTGCATTCGCTTGTGGATTC 5382

  scaffold81|si     731887 TTGACACTGGTAGGCTTACTCGTGATCCCATATGAGTCACGTAGGGCTTT 731936
                                                                   i         
C scaffold7|siz       5381 TTGACACTGGTAGGCTTACTCGTGATCCCATATGAGTCACATAGGGCTTT 5332

  scaffold81|si     731937 GAAGTGAAGTTTGAATTTGCTTCCATTGTCATAAATGATGTATTGACAAT 731986
                                            v                  v      i     i
C scaffold7|siz       5331 GAAGTGAAGTTTGAATTAGCTTCCATTGTCATAAATTATGTATCGACAAC 5282

  scaffold81|si     731987 GTGGATACCTACTAAACCAGGTCTTGTTCACTAAGTTGCTGATCATTTCT 732036
                                                                          v  
C scaffold7|siz       5281 GTGGATACCTACTAAACCAGGTCTTGTTCACTAAGTTGCTGATCATTGCT 5232

  scaffold81|si     732037 GATGATTTATCAAAGTATGCTAACTTGGGTTTGTCATCGTCCTTTTTGCC 732086
                                i                    i    iv    v vi      i  
C scaffold7|siz       5231 GATGACTTATCAAAGTATGCTAACTTAGGTTCCTCATGGGTCTTTTTACC 5182

  scaffold81|si     732087 CTTCCGCCCTTTTGTATCCAGGGGAATAATCGCCTCAGTGATTACCGGCA 732136
                                                                           i 
C scaffold7|siz       5181 CTTCCGCCCTTTTGTATCCAGGGGAATAATCGCCTCAGTGATTACCGGTA 5132

  scaffold81|si     732137 GTTCAACTATTTCAAACCAGCTGGAAGCTGGATCAATCATAGTCAGGCAC 732186
                                                 i        i              i   
C scaffold7|siz       5131 GTTCAACTATTTCAAACCAGCTAGAAGCTGGGTCAATCATAGTCAGACAC 5082

  scaffold81|si     732187 ATGAAATCAATTACTGTCCCATCTTTACCTTTGATTGTGTAAGGGCCTAT 732236
                                                                 i  v     v  
C scaffold7|siz       5081 ATGAAATCAATTACTGTCCCATCTTTACCTTTGATTGTATACGGGCCAAT 5032

  scaffold81|si     732237 CAGGTCCACACATAGTACTTCCCAAGGGTTTGTGATGGCGAATTTAGTAG 732286
                           v                 v                               
C scaffold7|siz       5031 AAGGTCCACACATAGTACATCCCAAGGGTTTGTGATGGCGAATTTAGTAG 4982

  scaffold81|si     732287 GGAGTTTCCCGTACTTATGCTTATGCCTCTTGTTGACTTGGCATGCATGA 732336
                                    -                                        
C scaffold7|siz       4981 GGAGTTTCC-GTACTTATGCTTATGCCTCTTGTTGACTTGGCATGCATGA 4933

  scaffold81|si     732337 CAGTTTTTGAAATATTTATGGACGCTATTTCACATACCTTTCCAGTACAT 732386
                                     v       i     v      i                  
C scaffold7|siz       4932 CAGTTTTTGACATATTTACGGACGGTATTTCGCATACCTTTCCAGTACAT 4883

  scaffold81|si     732387 CGCAGCACGAAGGTTTTTTTTGAGTCTAGTGTGTCCAGGGTGCTGTAGAT 732436
                                        v   i  i                             
C scaffold7|siz       4882 CGCAGCACGAAGGGTTTCTTCGAGTCTAGTGTGTCCAGGGTGCTGTAGAT 4833

  scaffold81|si     732437 AGTGGTGATACCAACTAACTGCACGGTGTTGAAGATCTTTTGGAATGATC 732486
                                  i                                        i 
C scaffold7|siz       4832 AGTGGTGGTACCAACTAACTGCACGGTGTTGAAGATCTTTTGGAATGACC 4783

  scaffold81|si     732487 ATTTTTCCGTCCTTTCATAGGAGTTCTGTACTTTCGACCAATTGTGTCGA 732536
                                         v        v v                        
C scaffold7|siz       4782 ATTTTTCCGTCCTTACATAGGAGATGTGTACTTTCGACCAATTGTGTCGA 4733

  scaffold81|si     732537 GTACTGATCTTTCAGAGTCTTCAAGCTGGCATCAAGCTTTTGTGCTTCTG 732586
                                 i       iv                                  
C scaffold7|siz       4732 GTACTGGTCTTTCAACGTCTTCAAGCTGGCATCAAGCTTTTGTGCTTCTG 4683

  scaffold81|si     732587 CAATCTCTCGTACTGTTAACGGGTAGATTATATCTTCTTCGCTGCAGTTT 732636
                                   i                     i              i    
C scaffold7|siz       4682 CAATCTCTTGTACTGTTAACGGGTAGATTACATCTTCTTCGCTGCGGTTT 4633

  scaffold81|si     732637 GCAAATACCAGATTCATTTCCTCTTGGTATGCAGAGGTGTCAATTGCACT 732686
                                                                    v  i     
C scaffold7|siz       4632 GCAAATACCAGATTCATTTCCTCTTGGTATGCAGAGGTGTCTATCGCACT 4583

  scaffold81|si     732687 CTCTTCTTGCATGGTGTAATGACACCAGCATTTGGTGAACGTCATCCAGT 732736
                                                                             
C scaffold7|siz       4582 CTCTTCTTGCATGGTGTAATGACACCAGCATTTGGTGAACGTCATCCAGT 4533

  scaffold81|si     732737 TTTCATGCTCACTTGGTATTGGTCCGATGTCTAAGCAAGAGATGGCATCG 732786
                            i  i        i                      i         i   
C scaffold7|siz       4532 TCTCGTGCTCACTCGGTATTGGTCCGATGTCTAAGCGAGAGATGGCGTCG 4483

  scaffold81|si     732787 GCAACAGTGTTATGTGTGCCTTTAATGTAAACAATTTTGGGGCCAAATTC 732836
                                          i                     i            
C scaffold7|siz       4482 GCAACAGTGTTATGTATGCCTTTAATGTAAACAATTTCGGGGCCAAATTC 4433

  scaffold81|si     732837 CTTGAGGAGCAATCTCCATCGGTAGACACAATCAGAGTGTAATCTGAGGG 732886
                             i                          ii      vv     i     
C scaffold7|siz       4432 CTCGAGGAGCAATCTCCATCGGTAGACACGGTCAGAGGTTAATCCGAGGG 4383

  scaffold81|si     732887 CGTCTCTGATTAGATTCTTATGGTATGTATAGACTTTTTATCTTTGTCCC 732936
                                iv         i       v   i         v           
C scaffold7|siz       4382 CGTCTTGGATTAGATTTTTATGGTCTGTGTAGACTTTTAATCTTTGTCCC 4333

  scaffold81|si     732937 CACAGCATGCCTTTGAACTCCTTAAGTGTTTCCACTATGGCCAGTAGTTC 732986
                               i                  i                          
C scaffold7|siz       4332 CACAACATGCCTTTGAACTCCTTGAGTGTTTCCACTATGGCCAGTAGTTC 4283

  scaffold81|si     732987 TAGTTTGGTCACGCTGTACTTCTGCTGCGTTGTCGACAGCTTCCTGCTGA 733036
                                                   i     i                   
C scaffold7|siz       4282 TAGTTTGGTCACGCTGTACTTCTGTTGCGTCGTCGACAGCTTCCTGCTGA 4233

  scaffold81|si     733037 AGAACGCAAGGGGCCTATTACCCTGGGTGATGACTGATCCAAGTTGT--- 733083
                                                          i               ---
C scaffold7|siz       4232 AGAACGCAAGGGGCCTATTACCCTGGGTGATAACTGATCCAAGTTGTTTA 4183

  scaffold81|si     733084 -------------------TCTTAAATTCCATTGAATAATCGGGATAGGC 733114
                           -------------------   i                           
C scaffold7|siz       4182 GACGAGGCATCAGTATATATCTCAAATTCCATTGAATAATCGGGATAGGC 4133

  scaffold81|si     733115 TAAGACTACATCCTTGGCAATTGAAGTCTTAACACCGTTGAATGCTTTTT 733164
                                                            ii i i      -    
C scaffold7|siz       4132 TAAGACTACATCCTTGGCAATTGAAGTCTTAACGTCATCGAATGC-TTTT 4084

  scaffold81|si     733165 GATACACCGTGTCCCAGTACCATGGACGTTTCTTCATCTTATTGGTTCTG 733214
                              i                               i    i    i    
C scaffold7|siz       4083 GATGCACCGTGTCCCAGTACCATGGACGTTTCTTCGTCTTGTTGGCTCTG 4034

  scaffold81|si     733215 GTGACCTTGGTGTGACCACACTCTCCTACCAGTGAGGTGAGTGGGGCAAG 733264
                                            i                                
C scaffold7|siz       4033 GTGACCTTGGTGTGACCGCACTCTCCTACCAGTGAGGTGAGTGGGGCAAG 3984

  scaffold81|si     733265 CACTTTGCTGTGTCTTGCCCAAAGATCTCTATAATACTGGACCATGCTCA 733314
                                i    i                      i             i  
C scaffold7|siz       3983 CACTTCGCTGCGTCTTGCCCAAAGATCTCTATAGTACTGGACCATGCCCA 3934

  scaffold81|si     733315 AAACCTTACAGAGGTCTTTGACATGTTTCGTCAGTGTGATTGCAAGAATC 733364
                           ii v     i              v     v ii  vi  i  i      
C scaffold7|siz       3933 GGAACTTACGGAGGTCTTTGACATTTTTCGGCGATGAAATCGCGAGAATC 3884

  scaffold81|si     733365 GCTTGTACC-TTTTCTGCTGTGGTTTAATCCCTGTTTGTGTGAGGGTATA 733413
                             i      -                          i             
C scaffold7|siz       3883 GCCTGTACCTTTTTCTGCTGTGGTTTAATCCCTGTTCGTGTGAGGGTATA 3834

  scaffold81|si     733414 ACCTAGATATTCTGTTTCTACGGCACAGAAAGACAATTTTCGGGAGTTGA 733463
                                             v v  ii     v   i i       v     
C scaffold7|siz       3833 ACCTAGATATTCTGTTTCAAAGGTGCAGAATGACGACTTTCGGGCGTTGA 3784

  scaffold81|si     733464 TTTGCAATCCTGCGTTGCGCAGCATGGTAAGCACCATTTTCAGTTTGTCA 733513
                                  v  i  v i   i   v                  i       
C scaffold7|siz       3783 TTTGCAAGCCCGCCTCGCGTAGCCTGGTAAGCACCATTTTCAATTTGTCA 3734

  scaffold81|si     733514 AGGTGGTCTTCCAGATTTGCCTTTGTGATGCATACCAAATCATCAAGGTA 733563
                                         i                   v               
C scaffold7|siz       3733 AGGTGGTCTTCCAGGTTTGCCTTTGTGATGCATAACAAATCATCAAGGTA 3684

  scaffold81|si     733564 AGCTCTT--ACAAACTCTAAGGCTACCATATAGTGCTGACATTTTTGCTT 733611
                                v --  i            v    -     i              
C scaffold7|siz       3683 AGCTCGTGCACGAACTCTAAGGCTCCCAT-TAGTGTTGACATTTTTGCTT 3635

  scaffold81|si     733612 GAAAGATGTCTGGCGAACCTGCAATGCCCATTGGCAAAACTGGAGGTAGG 733661
                                        i        i               --i         
C scaffold7|siz       3634 GAAAGATGTCTGGTGAACCTGCGATGCCCATTGGCAAA--CGGAGGTAGG 3587

  scaffold81|si     733662 ACTATTTGCCCCATGGGAAAATGAGGGTACATATTTTGGATGAATCGGGA 733711
                            v  i                                             
C scaffold7|siz       3586 AATACTTGCCCCATGGGAAAATGAGGGTACATATTTTGGATGAATCGGGA 3537

  scaffold81|si     733712 TCCAATCTAATGGTATAATAACCCATGTTTAAATCTAGGGTTGTAG 733757
                               i                                         
C scaffold7|siz       3536 TCCAGTCTAATGGTATAATAACCCATGTTTAAATCTAGGGTTGTAG 3491

Matrix = 20p43g.matrix
Kimura (with divCpGMod) = 8.32
Transitions / transversions = 1.53 (165/108)
Gap_init rate = 0.02 (68 / 2972), avg. gap size = 1.78 (121 / 68)


30885 9.12 1.02 0.10 scaffold81|size906611 731758 735861 (166778) scaffold133|size826974_(dbseq-nr_519)_[800995,807399]#LTR/Gypsy 932 5073 (1332) m_b717s001i0 189629

  scaffold81|si     731758 CAAGCAACATTCGTCAC---CGTATCTATGCCGCTTGGCTCAACTGAAGG 731804
                                i  i        --- v i     ii      v   v        
  scaffold133|s        932 CAAGCGACGTTCGTCACGAACTTGTCTATATCGCTTGTCTCTACTGAAGG 981

  scaffold81|si     731805 GACCATGTCTATTTCAGCTGTACGAAGCATAGACAATATCACCTGATGCA 731854
                            i                      i        ii               
  scaffold133|s        982 GGCCATGTCTATTTCAGCTGTACGGAGCATAGATGATATCACCTGATGCA 1031

  scaffold81|si     731855 CTTGTTCTAGAATAGCATTCGCTTGCGGATTCTTGACACTGGTAGGCTTA 731904
                             i          v           v                        
  scaffold133|s       1032 CTCGTTCTAGAATTGCATTCGCTTGAGGATTCTTGACACTGGTAGGCTTA 1081

  scaffold81|si     731905 CTCGTGATCCCATATGAGTCACGTAGGGCTTTGAAGTGAAGTTTGAATTT 731954
                                                 i                          i
  scaffold133|s       1082 CTCGTGATCCCATATGAGTCACATAGGGCTTTGAAGTGAAGTTTGAATTC 1131

  scaffold81|si     731955 GCTTCCATTGTCATAAATGATGTATTGACAATGTGGATACCTACTAAACC 732004
                                             v            i                  
  scaffold133|s       1132 GCTTCCATTGTCATAAATTATGTATTGACAACGTGGATACCTACTAAACC 1181

  scaffold81|si     732005 AGGTCTTGTTCACTAAGTTGCTGATCATTTCTGATGATTTATCAAAGTAT 732054
                                  i                     v       i            
  scaffold133|s       1182 AGGTCTTATTCACTAAGTTGCTGATCATTGCTGATGACTTATCAAAGTAT 1231

  scaffold81|si     732055 GCTAACTTGGGTTTGTCATCGTCCTTTTTGCCCTTCCGCCCTTTTGTATC 732104
                                   i    iv    i   i       iii v              
  scaffold133|s       1232 GCTAACTTAGGTTCTTCATTGTCTTTTTTGCTTCTACGCCCTTTTGTATC 1281

  scaffold81|si     732105 CAGGGGAATAATCGCCTCAGTGATTACCGGCAGTTCAACTATTTCAAACC 732154
                                                                             
  scaffold133|s       1282 CAGGGGAATAATCGCCTCAGTGATTACCGGCAGTTCAACTATTTCAAACC 1331

  scaffold81|si     732155 AGCTGGAAGCTGGATCAATCATAGTCAGGCACATGAAATCAATTACTGTC 732204
                                  v                    i                     
  scaffold133|s       1332 AGCTGGATGCTGGATCAATCATAGTCAGACACATGAAATCAATTACTGTC 1381

  scaffold81|si     732205 CCATCTTTACCTTTGATTGTGTAAGGGCCTATCAGGTCCACACATAGTAC 732254
                                                  v                          
  scaffold133|s       1382 CCATCTTTACCTTTGATTGTGTACGGGCCTATCAGGTCCACACATAGTAC 1431

  scaffold81|si     732255 TTCCCAAGGGTTTGTGATGGCGAATTTAGTAGGGAGTTTCCCGTACTTAT 732304
                                                i v                          
  scaffold133|s       1432 TTCCCAAGGGTTTGTGATGGCAATTTTAGTAGGGAGTTTCCCGTACTTAT 1481

  scaffold81|si     732305 GCTTATGCCTCTTGTTGACTTGGCATGCATGACAGTTTTTGAAATATTTA 732354
                                           v                         v       
  scaffold133|s       1482 GCTTATGCCTCTTGTTTACTTGGCATGCATGACAGTTTTTGACATATTTA 1531

  scaffold81|si     732355 TGGACGCTATTTCACATACCTTTCCAGTACATCGCAGCACGAAGGTTTTT 732404
                           i   i v     ii                               v   i
  scaffold133|s       1532 CGGATGGTATTTTGCATACCTTTCCAGTACATCGCAGCACGAAGGGTTTC 1581

  scaffold81|si     732405 TTTGAGTCTAGTGTGTCCAGGGTGCTGTAGATAGTGGTGATACCAACTAA 732454
                             i      v                             i          
  scaffold133|s       1582 TTCGAGTCTCGTGTGTCCAGGGTGCTGTAGATAGTGGTGGTACCAACTAA 1631

  scaffold81|si     732455 CTGCACGGTGTTGAAGATCTTTTGGAATGATCATTTTTCCGTCCTTTCAT 732504
                                  i                                      v  v
  scaffold133|s       1632 CTGCACGATGTTGAAGATCTTTTGGAATGATCATTTTTCCGTCCTTACAG 1681

  scaffold81|si     732505 AGGAGTTCTGTACTTTCGACCAATTGTGTCGAGTACTGATCTTTCAGAGT 732554
                                                                        ivv  
  scaffold133|s       1682 AGGAGTTCTGTACTTTCGACCAATTGTGTCGAGTACTGATCTTTCGTTGT 1731

  scaffold81|si     732555 CTTCAAGCTGGCATCAAGCTTTTGTGCTTCTGCAATCTCTCGTACTGTTA 732604
                                 v          v                     v          
  scaffold133|s       1732 CTTCAATCTGGCATCAATCTTTTGTGCTTCTGCAATCTCGCGTACTGTTA 1781

  scaffold81|si     732605 ACGGGTAGATTATATCTTCTTCGCTGCAGTTTGCAAATACCAGATTCATT 732654
                                       i              i                      
  scaffold133|s       1782 ACGGGTAGATTACATCTTCTTCGCTGCGGTTTGCAAATACCAGATTCATT 1831

  scaffold81|si     732655 TCCTCTTGGTATGCAGAGGTGTCAATTGCACTCTCTTCTTGCATGGTGTA 732704
                             i                    v               v          
  scaffold133|s       1832 TCTTCTTGGTATGCAGAGGTGTCTATTGCACTCTCTTCTAGCATGGTGTA 1881

  scaffold81|si     732705 ATGACACCAGCATTTGGTGAACGTCATCCAGTTTTCATGCTCACTTGGTA 732754
                             i            v                     i     i i  v 
  scaffold133|s       1882 ATAACACCAGCATTTTGTGAACGTCATCCAGTTTTCACGCTCATTCGGAA 1931

  scaffold81|si     732755 TTGGTCCGATGTCTAAGCAAGAGATGGCATCGGCAACAGTGTTATGTGTG 732804
                            i        i       i         i     i     i         
  scaffold133|s       1932 TCGGTCCGATATCTAAGCGAGAGATGGCGTCGGCGACAGTATTATGTGTG 1981

  scaffold81|si     732805 CCTTTAATGTAAACAATTTTGGGGCCAAATTCCTTGAGGAGCAATCTCCA 732854
                                v  i  vv      i              i               
  scaffold133|s       1982 CCTTTTATATATTCAATTTCGGGGCCAAATTCCTCGAGGAGCAATCTCCA 2031

  scaffold81|si     732855 TCGGTAGACACAATCAGAGTGTAATCTGAGGGCGTCTCTGATTAGATTCT 732904
                                      ii      vv     i   v     iiv           
  scaffold133|s       2032 TCGGTAGACACGGTCAGAGGTTAATCCGAGCGCGTCCTGGATTAGATTCT 2081

  scaffold81|si     732905 TATGGTATGTATAGACTTTTTATCTTTGTCCCCACAGCATGCCTTTGAAC 732954
                                 v             v v             i             
  scaffold133|s       2082 TATGGTCTGTATAGACTTTTAAACTTTGTCCCCACAACATGCCTTTGAAC 2131

  scaffold81|si     732955 TCCTTAAGTGTTTCCACTATGGCCAGTAGTTCTAGTTTGGTCACGCTGTA 733004
                             i  v                          v  i ii           
  scaffold133|s       2132 TCTTTCAGTGTTTCCACTATGGCCAGTAGTTCAAGCTCAGTCACGCTGTA 2181

  scaffold81|si     733005 CTTCTGCTGCGTTGTCGACAGCTTCCTGCTGAAGAACGCAAGGGGCCTAT 733054
                           i     i    i   i     i           i                
  scaffold133|s       2182 TTTCTGTTGCGCTGTTGACAGTTTCCTGCTGAAAAACGCAAGGGGCCTAT 2231

  scaffold81|si     733055 TACCCTGGGTGATGACTGATCCAAGTTGTT-------------------- 733084
                               i        i                --------------------
  scaffold133|s       2232 TACCTTGGGTGATAACTGATCCAAGTTGTTTAGACGAGGCATCAGTATAT 2281

  scaffold81|si     733085 --CTTAAATTCCATTGAATAATCGGGATAGGCTAAGACTACATCCTTGGC 733132
                           --  i       v                                     
  scaffold133|s       2282 ATCTCAAATTCCCTTGAATAATCGGGATAGGCTAAGACTACATCCTTGGC 2331

  scaffold81|si     733133 AATTGAAGTCTTAACACCGTTGAATGCTTTTTGATACACCGTGTCCCAGT 733182
                                v      v  ii i i              ii             
  scaffold133|s       2332 AATTGTAGTCTTTACGTCATCGAATGCTTTTTGATGTACCGTGTCCCAGT 2381

  scaffold81|si     733183 ACCATGGACGTTTCTTCATCTTATTGGTTCTGGTGACCTTGGTGTGACCA 733232
                                            i         i                      
  scaffold133|s       2382 ACCATGGACGTTTCTTCGTCTTATTGGCTCTGGTGACCTTGGTGTGACCA 2431

  scaffold81|si     733233 CACTCTCCTACCAGTGAGGTGAGTGGGGCAAGCACTTTGCTGTGTCTTGC 733282
                                                                     i       
  scaffold133|s       2432 CACTCTCCTACCAGTGAGGTGAGTGGGGCAAGCACTTTGCTGCGTCTTGC 2481

  scaffold81|si     733283 CCAAAGATCTCTATAATACTGGACCATGCTCAAAACCTTACAGAGGTCTT 733332
                                                        i  ii v     i        
  scaffold133|s       2482 CCAAAGATCTCTATAATACTGGACCATGCCCAGGAACTTACGGAGGTCTT 2531

  scaffold81|si     733333 TGACATGTTTCGTCAGTGTGATTGCAAGAATCGCTTGTACCTTTT-CTGC 733381
                                 v     v i   vi  i  i                   -  v 
  scaffold133|s       2532 TGACATTTTTCGGCGGTGAAATCGCGAGAATCGCTTGTACCTTTTTCTTC 2581

  scaffold81|si     733382 TGTGGTTTAATCCCTGTTTGTGTGAGGGTATAACCTAGATATTCTGTTTC 733431
                                             i                  i   i  v     
  scaffold133|s       2582 TGTGGTTTAATCCCTGTTCGTGTGAGGGTATAACCTAAATACTCAGTTTC 2631

  scaffold81|si     733432 TACGGCACAGAAAGACAATTTTCGGGAGTTGATTTGCAATCCTGCGTTGC 733481
                             i             i     i   v       i    v  i  v i  
  scaffold133|s       2632 TATGGCACAGAAAGACGATTTTTGGGCGTTGATTCGCAAGCCCGCCTCGC 2681

  scaffold81|si     733482 GCAGCATGGTAAGCACCATTTTCAGTTTGTCAAGGTGGTCTTCCAGATTT 733531
                            i i v                  i                         
  scaffold133|s       2682 GTAACCTGGTAAGCACCATTTTCAATTTGTCAAGGTGGTCTTCCAGATTT 2731

  scaffold81|si     733532 GCCTTTGTGATGCATACCAAATCATCAAGGTAAGCTCTTACAAACTCTAA 733581
                                           v                                 
  scaffold133|s       2732 GCCTTTGTGATGCATAACAAATCATCAAGGTAAGCTCTTACAAACTCTAA 2781

  scaffold81|si     733582 GGCTACCATATAGTGCTGACATTTTTGCTTGAAAGATGTCTGGCGAACCT 733631
                                    -     i                  i  i     i     v
  scaffold133|s       2782 GGCTACCAT-TAGTGTTGACATTTTTGCTTGAAAAATATCTGGTGAACCA 2830

  scaffold81|si     733632 GCAATGCCCATTGGCAAAACTGGAGGTAGGACTATTTGCCCCATGGGAAA 733681
                                            --ii v     i  v  i               
  scaffold133|s       2831 GCAATGCCCATTGGCAA--TCGTAGGTAAGAATACTTGCCCCATGGGAAA 2878

  scaffold81|si     733682 ATGAGGGTACATATTTTGGATGAATCGGGATCCAATCTAATGGTATAATA 733731
                                                    i  i                     
  scaffold133|s       2879 ATGAGGGTACATATTTTGGATGAATTGGAATCCAATCTAATGGTATAATA 2928

  scaffold81|si     733732 ACCCATGTTTAAATCTAGGGTTGTAGCATAGGTGAATCCTTCTAGCTCTT 733781
                                          i                 i                
  scaffold133|s       2929 ACCCATGTTTAAATCCAGGGTTGTAGCATAGGTAAATCCTTCTAGCTCTT 2978

  scaffold81|si     733782 GCAGAACTGTACTGATTTTGGGTAATGGAAACGGCTTTCTGACTAGTGGT 733831
                                                                          v  
  scaffold133|s       2979 GCAGAACTGTACTGATTTTGGGTAATGGAAACGGCTTTCTGACTAGTCGT 3028

  scaffold81|si     733832 TTATTTACCCCCC-AAAATCAGTGAGAAAGCGTACAGTTCTGTCTTTCTT 733880
                                   ii   -                          i     v   
  scaffold133|s       3029 TTATTTACTTCCCTAAAATCAGTGAGAAAGCGTACAGTTCCGTCTTGCTT 3078

  scaffold81|si     733881 TGCAGTAATAAATGATCGTGATGCCCATTGCTATTCGG-CTGAAACTCTA 733929
                                 i         v    i       v v i    -           
  scaffold133|s       3079 TGCAGTGATAAATGATGGTGACGCCCATTCCGACTCGGGCTGAAACTCTA 3128

  scaffold81|si     733930 GCACTCCCAGTTCTCATAGTCTATTAAGTCCTTTAATAGTTGTTTCCTTA 733979
                           v         v  v    i      v i i    i           i  i
  scaffold133|s       3129 CCACTCCCAGGTCGCATAATCTATTCAATTCTTTGATAGTTGTTTCTTTG 3178

  scaffold81|si     733980 CGCAATCTTGGTACTGGGTATGCCCTACCATGATATGGTTTAGCGCCTTC 734029
                             vi  i                 i i           i  v     i  
  scaffold133|s       3179 CGAGATTTTGGTACTGGGTATGCCTTGCCATGATATGGCTTTGCGCCCTC 3228

  scaffold81|si     734030 CTTGAGTTCAAGAGACATGGGCTCTGTGTTCCAATCACCTAGTGTTCCAT 734079
                           i  i       ii    ii                               
  scaffold133|s       3229 TTTAAGTTCAAAGGACACAGGCTCTGTGTTCCAATCACCTAGTGTTCCAT 3278

  scaffold81|si     734080 CAAAAAGTTCCTCAAAATGTGTGAGTAACTCCAGTAACGAGTTTTGGTCT 734129
                                             v               i               
  scaffold133|s       3279 CAAAAAGTTCCTCAAAATTTGTGAGTAACTCCAGCAACGAGTTTTGGTCT 3328

  scaffold81|si     734130 TGAAGACTAAGGTGAGTACAATTGGTGCTAACAATTGATTGGAGGTCTGC 734179
                             i                                               
  scaffold133|s       3329 TGGAGACTAAGGTGAGTACAATTGGTGCTAACAATTGATTGGAGGTCTGC 3378

  scaffold81|si     734180 CTTTTTATAATTTGTATCTAAGATTTTAACTACCCATTGTGTCACTTCCT 734229
                              i          i     i        i     ii      i      
  scaffold133|s       3379 CTTCTTATAATTTGCATCTAGGATTTTAATTACCCGCTGTGTCGCTTCCT 3428

  scaffold81|si     734230 GCGTACTTTGCGGTTTGTTTGCCATGCTTTTGTTGACAGCCCAGGCTTTA 734279
                                          ii           v                  i  
  scaffold133|s       3429 GCGTACTTTGCGGTTCATTTGCCATGCTGTTGTTGACAGCCCAGGCTCTA 3478

  scaffold81|si     734280 TCAAGGTTTGATGTGGTCAGACTATTGACATCTCTCATTGGCAA-ATGAC 734328
                             v     vi  v                               -     
  scaffold133|s       3479 TCCAGGTTGAATTTGGTCAGACTATTGACATCTCTCATTGGCAATATGAC 3528

  scaffold81|si     734329 GTGGTCATTGGTAATTTCTTTTGTTAGAAAATCTAGAACAATCCCAATCT 734378
                           v      v                 v                i  i v  
  scaffold133|s       3529 TTGGTCAATGGTAATTTCTTTTGTTCGAAAATCTAGAACAATTCCGAGCT 3578

  scaffold81|si     734379 CTTTCATGGTTTGACATCCAAGAATGAGGTCAAATGCTGGCTTAGTTCCC 734428
                            v          v                     ii       i  iv i
  scaffold133|s       3579 CGTTCATGGTTTTACATCCAAGAATGAGGTCAAACACTGGCTTGGTCACT 3628

  scaffold81|si     734429 TTCTTCTTATTGTACTCTACTACATCCGGAGTCTCTAAGTACTCCTTACT 734478
                                     ii       i   i  i      v   v            
  scaffold133|s       3629 TTCTTCTTATCATACTCTATTACGTCTGGAGTCACTACGTACTCCTTACT 3678

  scaffold81|si     734479 GTTCGAATACTCAAAGAATTTCAAGTTAACTTTGTTCCTTCCTTTGGTAA 734528
                              i                              i   v      v  v 
  scaffold133|s       3679 GTTTGAATACTCAAAGAATTTCAAGTTAACTTTGCTCCGTCCTTTTGTTA 3728

  scaffold81|si     734529 GGAAGCTCCCATTCGACTTATGCCAAGATTTTGGCACCTGCCTAGTCAAG 734578
                                        i   v          i                     
  scaffold133|s       3729 GGAAGCTCCCATTTGACGTATGCCAAGACTTTGGCACCTGCCTAGTCAAG 3778

  scaffold81|si     734579 TAGGGAAAGTGTTTCTCCATTCCTTTTGCATGAAACAGGAGGTCACCATC 734628
                                            ii    i   v         i            
  scaffold133|s       3779 TAGGGAAAGTGTTTCTCTGTTCCCTTTTCATGAAACAAGAGGTCACCATC 3828

  scaffold81|si     734629 AGATCCACTATCAAGTAGGATTTTGATGATCGTGTTGCCGGTACGACGCC 734678
                                                i              i i           
  scaffold133|s       3829 AGATCCACTATCAAGTAGGATCTTGATGATCGTGTTACTGGTACGACGCC 3878

  scaffold81|si     734679 CTGAAGAGTGTTTGAGGTT-TTACGGGCTGGATTTCACAGTTGTTATATA 734727
                              v        i  v   -               i-    i    v   
  scaffold133|s       3879 CTGTAGAGTGTTCGATGTTCTTACGGGCTGGATTTT-CAGTCGTTAAATA 3927

  scaffold81|si     734728 ACGTGCTTTGGCTACTACAGTAGTGACCTGCCCTTCTATACCTGTCAAAG 734777
                                                      iivi      v            
  scaffold133|s       3928 ACGTGCTTTGGCTACTACAGTAGTGACTCCTCCTTCTTTACCTGTCAAAG 3977

  scaffold81|si     734778 GGGGGTTTACACTATTGAAAAGGTCACCTGACAGTTCGGGGTCCGACAAT 734827
                              i   i                    i                     
  scaffold133|s       3978 GGGAGTTCACACTATTGAAAAGGTCACCCGACAGTTCGGGGTCCGACAAT 4027

  scaffold81|si     734828 TCGGCAATTGTTTCACTCTGTGTAAGGTTGGCTGGAAGATGTCCTAGGTC 734877
                                                  vi v iii   v     v         
  scaffold133|s       4028 TCGGCAATTGTTTCACTCTGTGTTGGTTCAACTGCAAGATTTCCTAGGTC 4077

  scaffold81|si     734878 TTGTGCTGGATTTGAACTAACATTGTTCGAATCAGAAAATGTTATATTGG 734927
                                i      ii  v i        i                      
  scaffold133|s       4078 TTGTGTTGGATTCAAAATGACATTGTTTGAATCAGAAAATGTTATATTGG 4127

  scaffold81|si     734928 CACGTGACG-TGTTTTAATGGGACTAAGATAGGTGTTCGTCATGTCATTT 734976
                                 iv -v        v                 vv          v
  scaffold133|s       4128 CACGTGGGGAAGTTTTAATCGGACTAAGATAGGTGTTGTTCATGTCATTA 4177

  scaffold81|si     734977 TAGTCAATTTTACTACACAATTTCTTAGTACTCCTCACCCCATCATCTCA 735026
                           i i                               i  v            
  scaffold133|s       4178 CAATCAATTTTACTACACAATTTCTTAGTACTCCCCAACCCATCATCTCA 4227

  scaffold81|si     735027 TGATGAGTCTGAATCATCACTGTCACTCATGTCATGATGCTTATGCTTCT 735076
                           v                               ii         i      
  scaffold133|s       4228 GGATGAGTCTGAATCATCACTGTCACTCATGTTGTGATGCTTACGCTTCT 4277

  scaffold81|si     735077 TTTTACTGATATCACGTTTCATTTCCTTGATGGATTTGGTAAGTTTGTCA 735126
                            i  i      v i          i    v   ii              i
  scaffold133|s       4278 TCTTGCTGATAGCGCGTTTCATTTTCTTGTTGGGCTTGGTAAGTTTGTCG 4327

  scaffold81|si     735127 ATTTTAGCAGATAGCTGCGCATAGCTACTTCCTCCTTGAGCAGGTCTCTC 735176
                                   i                           i             
  scaffold133|s       4328 ATTTTAGCGGATAGCTGCGCATAGCTACTTCCTCCTCGAGCAGGTCTCTC 4377

  scaffold81|si     735177 TAGTCCACGAGTGGCTCCATTTGG-ATTTTTCCCTTGAAGCTTGGCTTCG 735225
                            v         v            -v                v       
  scaffold133|s       4378 TTGTCCACGAGAGGCTCCATTTGGTTTTTTTCCCTTGAAGCTAGGCTTCG 4427

  scaffold81|si     735226 GGGTCCCATTGGATTCATATTTTCAGCAATCC---------TGGGTGGTA 735266
                                              i  i i       ---------         
  scaffold133|s       4428 GGGTCCCATTGGATTCATACTTCCGGCAATCCGGAGTGTTGTGGGTGGTA 4477

  scaffold81|si     735267 TGTGCGCCCCCATATTTCTTACAGAGAGAGCAGTACTTCTCTGTGTCACG 735316
                                        ii              i               iv   
  scaffold133|s       4478 TGTGCGCCCCCATGCTTCTTACAGAGAGAACAGTACTTCTCTGTGCGACG 4527

  scaffold81|si     735317 TTTCTTCAGAATCCGGTCACTAAAAGAGACCACTTTCTTTTTAGTCAAGT 735366
                                 ii                        ii     i      i   
  scaffold133|s       4528 TTTCTTTGGAATCCGGTCACTAAAAGAGACCATCTTCTTCTTAGTCGAGT 4577

  scaffold81|si     735367 TGCTAGACTTGGCTGCATTCTTAGGTCCTTCTCTAACCTTCTTGGTGGGG 735416
                           i i                i  i          i        i       
  scaffold133|s       4578 CGTTAGACTTGGCTGCATTTTTGGGTCCTTCTCCAACCTTCTCGGTGGGG 4627

  scaffold81|si     735417 TAGGCCTTTTCAATGCATTCAAGGACTTCTAGAAGTTCCCTGACACTTTG 735466
                                   i  i    ii           v  i                 
  scaffold133|s       4628 TAGGCCTTCTCGATGCGCTCAAGGACTTCAAGGAGTTCCCTGACACTTTG 4677

  scaffold81|si     735467 TGGTACCAAAGCTCCACTGAGCTCATATTGGTCCTGCCAGTTCCTAGGAA 735516
                                                                             
  scaffold133|s       4678 TGGTACCAAAGCTCCACTGAGCTCATATTGGTCCTGCCAGTTCCTAGGAA 4727

  scaffold81|si     735517 CCATCCTGAGGATGTGGCTTGCCCAGTCGGCATCATCAAATGGCCCACAT 735566
                                                  v                v     i   
  scaffold133|s       4728 CCATCCTGAGGATGTGGCTTGCCAAGTCGGCATCATCAAAGGGCCCGCAT 4777

  scaffold81|si     735567 AC-CTTGTCGAATTTGCAGCGTTCTAAGAGTAAAACAGGCATGGCACGAG 735615
                             -i       v        v   v                i    v   
  scaffold133|s       4778 ACTTTTGTCGACTTTGCAGCCTTCGAAGAGTAAAACAGGCACGGCAAGAG 4827

  scaffold81|si     735616 TTCTACATACCCGTTACGGCATTGGATCCTCTGCACAAAGTCCCTGATGG 735665
                              i            v    i                            
  scaffold133|s       4828 TTCCACATACCCGTTAAGGCACTGGATCCTCTGCACAAAGTCCCTGATGG 4877

  scaffold81|si     735666 GTACCCTGTTTGGTTTCTTCAGCCCATTGCTGATGTAGAAATGTTCTTGC 735715
                                     v                             viv       
  scaffold133|s       4878 GTACCCTGTTAGGTTTCTTCAGCCCATTGCTGATGTAGAACCTTTCTTGC 4927

  scaffold81|si     735716 TCCGCTGCATCAGTCCTAAAGACAGCCTGCAGATGCAACTGGACACACTC 735765
                             i              i       i      i                 
  scaffold133|s       4928 TCTGCTGCATCAGTCCTGAAGACAGTCTGCAGGTGCAACTGGACACACTC 4977

  scaffold81|si     735766 CCTGAAGGAGTCTCAAGTTGCGGAGCGTTTTGTGGGGTGTTCAATCCCAT 735815
                                       i  i     v        i             i     
  scaffold133|s       4978 CCTGAAGGAGTCCCAGGTTGCTGAGCGTTTCGTGGGGTGTTCAACCCCAT 5027

  scaffold81|si     735816 AGACTTCAGTCCAGGTTTCACAGTTAATGTGTTCCCCGACAATAAT 735861
                               v        v v         i  v        v  i  ii 
  scaffold133|s       5028 AGACGTCAGTCCATGGTTCACAGTTGATCTGTTCCCCTACGATGGT 5073

Matrix = 20p43g.matrix
Kimura (with divCpGMod) = 8.33
Transitions / transversions = 1.90 (245/129)
Gap_init rate = 0.00 (16 / 4103), avg. gap size = 2.88 (46 / 16)


1310 11.52 1.04 1.04 scaffold81|size906611 735852 736044 (166595) scaffold133|size826974_(dbseq-nr_519)_[800995,807399]#LTR/Gypsy 5732 5924 (481) m_b717s001i1 189629

  scaffold81|si     735852 CGACAATAATCCGACTCGTAGGACTCCCCGATCGCCGAAGTTGATCGCTC 735901
                              v v                             i     i        
  scaffold133|s       5732 CGAAATTAATCCGACTCGTAGGACTCCCCGATCGCTGAAGTCGATCGCTC 5781

  scaffold81|si     735902 GAAGTTTATCGCT-ATCTTGCTGATCGCGGGAGAATTGTTTTGGAGAGCT 735950
                                        - v  i                  --           
  scaffold133|s       5782 GAAGTTTATCGCTTAACTCGCTGATCGCGGGAGAATT--TTTGGAGAGCT 5829

  scaffold81|si     735951 CATTGATCACAAAACCGAAGGAATTTGTCGATTGGGAAGATGATTTTGGA 736000
                            i i    i i          i   i     vi v v  v          
  scaffold133|s       5830 CGTCGATCGCGAAACCGAAGGGATTCGTCGAACGCGTAGCTGATTTTGGA 5879

  scaffold81|si     736001 GAGATTGTCGATTGCGC-AAAATAACGTATCGCTGATGCAAAAAA 736044
                                i      i    -    v             i  i     
  scaffold133|s       5880 GAGATCGTCGATCGCGCAAAAAAAACGTATCGCTGACGCGAAAAA 5924

Matrix = 20p43g.matrix
Kimura (with divCpGMod) = 6.11
Transitions / transversions = 1.75 (14/8)
Gap_init rate = 0.02 (4 / 192), avg. gap size = 1.00 (4 / 4)


280 26.97 3.37 0.00 scaffold81|size906611 736041 736129 (166510) scaffold170|size558746_(dbseq-nr_246)_[277812,288266]#LTR/Gypsy 4455 4546 (5909) m_b717s001i2 189630

  scaffold81|si     736041 AAAATTCCACTA-CCCCCCTTTACACTTTTGTAACCAATTGATACACTAC 736089
                              v    iv  -  i   vv  v   iiv      vviivi       v
  scaffold170|s       4455 AAATTTCCGGTAACCTCCCGGTAGACTCCGGTAACCCTCCCGTACACTAG 4504

  scaffold81|si     736090 TGTACCGGAGTATTACAGGAGTGTACAGGGGGG--ACCGGAA 736129
                            v        vi      i       vv  i  --       
  scaffold170|s       4505 TTTACCGGAGGGTTACAGAAGTGTACCCGGAGGTTACCGGAA 4546

Matrix = 20p43g.matrix
Kimura (with divCpGMod) = 28.83
Transitions / transversions = 0.71 (10/14)
Gap_init rate = 0.02 (2 / 88), avg. gap size = 1.50 (3 / 2)


1540 15.84 5.64 3.06 scaffold81|size906611 736061 736379 (166260) C scaffold170|size558746_(dbseq-nr_246)_[277812,288266]#LTR/Gypsy (5926) 4529 4203 m_b717s001i3 189631

  scaffold81|si     736061 TACACTTTTGTAACCAATTGATACACTACTGTACCGGAGTATTACAGGAG 736110
                                  i       vvii i  v    v     v    vi    v    
C scaffold170|s       4529 TACACTTCTGTAACCCTCCGGTAAACTAGTGTACGGGAGGGTTACCGGAG 4480

  scaffold81|si     736111 TGTACAGGGGGG--ACCGGAAATTCCAGACCTAAACCAGGCTTTGCATTT 736158
                            v   v   i  --          iv     v i vv  vi  iiv    
C scaffold170|s       4479 TCTACCGGGAGGTTACCGGAAATTTGAGACCAAGAGGAGCTTTCAGATTT 4430

  scaffold81|si     736159 ATTTCTACATACAATAGGAATTGGTA-TTTTCTACAGGAAA-CGGACTTC 736206
                                   i   i             -    i         - i      
C scaffold170|s       4429 ATTTCTACGTACGATAGGAATTGGTACTTTTTTACAGGAAAACAGACTTC 4380

  scaffold81|si     736207 TCAGTAAATTGTAGAATTGATATCAATCTAAGTAGTGGCTATAACTGCAT 736256
                                  i iv      ii            v                  
C scaffold170|s       4379 TCAGTAAGTCTTAGAATCAATATCAATCTAATTAGTGGCTATAACTGCAT 4330

  scaffold81|si     736257 TACTTAGTAGCT--AAAAATGTTAACCGGTGGCATACCAAAAGTGAACTG 736304
                                      i--         v              i---------- 
C scaffold170|s       4329 TACTTAGTAGCCAAAAAAATGTTTACCGGTGGCATACCG----------G 4290

  scaffold81|si     736305 AAGTGTACCAGTGGGTTACTGG-AGTGTACGTGAGGGTAACCTG-AGGT- 736351
                                  ivi v    v  i  -        v          v -    -
C scaffold170|s       4289 AAGTGTATGGGAGGGTAACCGGAAGTGTACGGGAGGGTAACCGGAAGGTT 4240

  scaffold81|si     736352 --G-------TACTGGAGTGTACTGGAGGGTTACCGG 736379
                           -- -------        v    i             
C scaffold170|s       4239 ACGGGAAGGCTACTGGAGAGTACCGGAGGGTTACCGG 4203

Matrix = 20p43g.matrix
Kimura (with divCpGMod) = 15.66
Transitions / transversions = 1.04 (25/24)
Gap_init rate = 0.06 (19 / 318), avg. gap size = 1.47 (28 / 19)


1388 13.03 10.94 1.07 scaffold81|size906611 736409 736664 (165975) rnd-1_family-365#Unknown 1 281 (0) m_b717s001i4 189632

  scaffold81|si     736409 ATATTGTAACATTGGGCAGAGTATGTGCAAGCTATGGTTCGCACTATTAT 736458
                              v             i     v                          
  rnd-1_family-          1 ATAGTGTAACATTGGGCGGAGTAGGTGCAAGCTATGGTTCGCACTATTAT 50

  scaffold81|si     736459 TGTGC-CAATTAGAAAAAATACACATATGAGTATATCTTAATATCTTCTA 736507
                            i   - v i     v  v        ---   i   i    v     i 
  rnd-1_family-         51 TATGCTCTACTAGAATAATTACACATA---GTACATCCTAATCTCTTCCA 97

  scaffold81|si     736508 GGCCTGCCCCTTCAACCTCCCAAAGAATGAGCCTTAATGTCCACATCCTG 736557
                             ? i         v                   ?  viv     i    
  rnd-1_family-         98 GGNCCGCCCCTTCATCCTCCCAAAGAATGAGCCTNAAAAGCCACACCCTG 147

  scaffold81|si     736558 CCAAATT--------------------------CTGACCATCTGGATCAA 736581
                                  -------------------------- v       i v i   
  rnd-1_family-        148 CCAAATTTCAGCCCCACACTAAAAACGCTACCGCGGACCATCCGCACCAA 197

  scaffold81|si     736582 CACTAAGACTTGATTTTTTTCTTACACCAATAACACTATTGCAATGTAAT 736631
                                             ivivi       i                   
  rnd-1_family-        198 CACTAAGACTTGATTTTTCGTGCACACCAACAACACTATTGCAATGTAAT 247

  scaffold81|si     736632 GACAAT-GAAGAAACTTAATTGTAATTCAAACAA 736664
                            i    -i   i  v       ?        i  
  rnd-1_family-        248 GGCAATAAAAGGAAGTTAATTGNAATTCAAATAA 281

Matrix = 20p43g.matrix
Kimura (with divCpGMod) = 12.84
Transitions / transversions = 1.36 (19/14)
Gap_init rate = 0.02 (6 / 255), avg. gap size = 5.17 (31 / 6)


882 14.36 21.29 0.00 scaffold81|size906611 736497 736698 (165941) C rnd-1_family-373#Unknown (0) 245 1 m_b717s001i5 189633

  scaffold81|si     736497 AATATCTTCTAGGCCTGCCCCTTCAACCTCCCAAAGAATGAGCCTTAATG 736546
                              v     i   ? i         v                   ?  vi
C rnd-1_family-        245 AATCTCTTCCAGGNCCGCCCCTTCATCCTCCCAAAGAATGAGCCTNAAAA 196

  scaffold81|si     736547 TCCACATCCTGCCAAATT---------------------------CTGAC 736569
                           v     i           --------------------------- v   
C rnd-1_family-        195 GCCACACCCTGCCAAATTTCAGCCCCACACTAAAAAACGCTACCGCGGAC 146

  scaffold81|si     736570 CATCTGGATCAACACTAAGACTTGATTTTTTTCTTACACCAATAACACTA 736619
                               i v i                     ivivi       i       
C rnd-1_family-        145 CATCCGCACCAACACTAAGACTTGATTTTTCGTGCACACCAACAACACTA 96

  scaffold81|si     736620 TTGCAATGTAATGACAAT-GAAGAAACTTAATTGTAATTCAAACAAA--- 736665
                                        i    -i  ?i  v       ?        i  i---
C rnd-1_family-         95 TTGCAATGTAATGGCAATAAAANGAAGTTAATTGNAATTCAAATAAGAAA 46

  scaffold81|si     736666 ---AATT-----C----AGCAGCACTTGCACTTACAGGCAACAAA 736698
                           ---    ----- ----  v  ?    i     i      i i  
C rnd-1_family-         45 GATAATTAAAAACACAAAGAAGNACTTACACTTGCAGGCAGCGAA 1

Matrix = 20p43g.matrix
Kimura (with divCpGMod) = 14.28
Transitions / transversions = 1.90 (19/10)
Gap_init rate = 0.03 (6 / 201), avg. gap size = 7.17 (43 / 6)


1029 26.83 5.06 0.54 scaffold81|size906611 736690 737045 (165594) C scaffold170|size558746_(dbseq-nr_246)_[277812,288266]#LTR/Gypsy (6965) 3490 3119 m_b717s001i6 189634

  scaffold81|si     736690 GGCAACAAAGTGA------GTGGGAAGCCAAATTCAGTCTGTGGACTAAG 736733
                                  v  i i------ i  i v   v  i              i  
C scaffold170|s       3490 GGCAACACAGCGGTCCGAGGCGGAATGCCTAACTCAGTCTGTGGACTGAG 3441

  scaffold81|si     736734 TTTTTGCCTTTAAGGTAGAAG----GAAATCAAATA-TGGAATGAAAAGG 736778
                              iv  vv  vv vi  v  ---- v  ii  v  - v   vi    vv
C scaffold170|s       3440 TTTCAGCGATTTCGCCAGTAGACCTGTAACTAATTAATTGAAAAAAAATT 3391

  scaffold81|si     736779 AGC---TGT--AGTAAAACATTTTTCAAAATGTCAAGTTCATAAGAATTC 736823
                            i ---   --    v  i vvv vv    vi -i       i i  i  
C scaffold170|s       3390 AACACATGTTGAGTATAATAGGGTGAAAAAGAT-GAGTTCATGAAAACTC 3342

  scaffold81|si     736824 ACCCTGAAATTATACCCGCTGCTGCCAATTGTTGTTGGCTAGATTGCAAT 736873
                               iv   v         i             v     v v iv  ii 
C scaffold170|s       3341 ACCCCCAAAATATACCCGCCGCTGCCAATTGTTCTTGGCAACACGGCGGT 3292

  scaffold81|si     736874 GCTGAGTGGGATGCCAAACTCAGTCTGTGGGCTGAGTTTTGGCCGTTCCT 736923
                           v viv i  i     v              i        i   vi  iiv
C scaffold170|s       3291 CCAATGCGGAATGCCTAACTCAGTCTGTGGACTGAGTTTCGGCGATTTTG 3242

  scaffold81|si     736924 GTGGTAGGCCTGTAAAT-ATTAATTG-AAAAAATTGACATGTGCCGAGTA 736971
                           vii    i       v -        -        i       ii     
C scaffold170|s       3241 CCAGTAGACCTGTAACTAATTAATTGAAAAAAATTAACATGTGTTGAGTA 3192

  scaffold81|si     736972 AAACAATTGTAAGAAAGGTTGAATTCATAAGAACTCAGCCTGAAATTTTC 737021
                           v  i i-   i i   i v   v     i iv     v  iv   v v v
C scaffold170|s       3191 CAATAG-TGTGAAAAAAGATGATTTCATGAATACTCACCCCCAAAATATA 3143

  scaffold81|si     737022 CCCGCTGCTGCCAATTGTTGTTGG 737045
                             v  ii            v    
C scaffold170|s       3142 CCGGCCACTGCCAATTGTTCTTGG 3119

Matrix = 20p43g.matrix
Kimura (with divCpGMod) = 30.66
Transitions / transversions = 0.98 (47/48)
Gap_init rate = 0.03 (9 / 355), avg. gap size = 2.22 (20 / 9)


1069 13.80 0.57 1.14 scaffold81|size906611 737044 737219 (165420) C rnd-1_family-131#Unknown (35) 177 3 m_b717s001i7 189635

  scaffold81|si     737044 GGAATTCTCAAAATTTGCACTTAACCCCTTTTTGGAGTGTTCTTGAAAAA 737093
                                            i      ii   v       v   i    i i 
C rnd-1_family-        177 GGAATTCTCAAAATTTGTACTTAATTCCTATTTGGAGGGTTTTTGAGAGA 128

  scaffold81|si     737094 TTTGGCAGATTATGGTCCTAACCTAGCTGGTGAATGGCATACTTCTGGTA 737143
                                       v              ii       i i     v   v 
C rnd-1_family-        127 TTTGGCAGATTAGGGTCCTAACCTAGCCAGTGAATGACGTACTTGTGGGA 78

  scaffold81|si     737144 CAGGATTTCTCATAATTTGTACTTAATTCTTATTTGGAGGGT-TTTGAAA 737192
                                v      vv   ii  i       i   v        -   i   
C rnd-1_family-         77 CAGGAATTCTCAACATTCATATTTAATTCCTATATGGAGGGTGTTTAAAA 28

  scaffold81|si     737193 AATGTGGCAGAACATATATAAAACCAA 737219
                             --                       
C rnd-1_family-         27 AA--TGGCAGAACATATATAAAACCAA 3

Matrix = 20p43g.matrix
Kimura (with divCpGMod) = 14.76
Transitions / transversions = 1.67 (15/9)
Gap_init rate = 0.02 (3 / 175), avg. gap size = 1.00 (3 / 3)


740 15.81 4.40 2.70 scaffold81|size906611 737116 737297 (165342) rnd-5_family-1816#Unknown 462 646 (73) m_b717s001i8 189636

  scaffold81|si     737116 CTAGCTGGTGAATGGCATACTTCTGGTACAGGATTTCTCATAATTTGTAC 737165
                                ii       i i     v   v      v      vv   i    
  rnd-5_family-        462 CTAGCCAGTGAATGACGTACTTGTGGGACAGGAATTCTCAACATTCGTAC 511

  scaffold81|si     737166 TTAATTCTTATTTGGAGGGT-TTTGAAAAATGTGGCAGAACATATATAAA 737214
                                  i   ?        -   i      -  i   -   -  i ?  
  rnd-5_family-        512 TTAATTCCTATNTGGAGGGTGTTTAAAAAAT-TGACAG-ACA-ATGTNAA 558

  scaffold81|si     737215 ACCAATTTATTTGCAAATAAAAA--AGGACCAATAAGCTGTCACCAAA-A 737261
                             ?  ivv   i iv        --                       - 
  rnd-5_family-        559 ACNAACGGATTCGTCAATAAAAAATAGGACCAATAAGCTGTCACCAAATA 608

  scaffold81|si     737262 AA--ACAAAACCCAAGGCTAGAATTACCACC--AAAACTA 737297
                             --      v -- iv iv    i i    --    v  
  rnd-5_family-        609 AAATACAAAAAC--AACCCCGAATCATCACCGTAAAAATA 646

Matrix = 20p43g.matrix
Kimura (with divCpGMod) = 15.59
Transitions / transversions = 1.33 (16/12)
Gap_init rate = 0.06 (10 / 181), avg. gap size = 1.30 (13 / 10)


991 25.25 3.08 3.72 scaffold81|size906611 737224 737548 (165091) C scaffold170|size558746_(dbseq-nr_246)_[277812,288266]#LTR/Gypsy (8448) 2007 1685 m_b717s001i9 189634

  scaffold81|si     737224 TTTGCAAATAAAAA-AGGACCAATAAGCTGTCACCAAA--AAAACAAAAC 737270
                               v     vi  -   v    v v  vv v      --   v  v iv
C scaffold170|s       2007 TTTGAAAATATGAATAGGCCCAAAACGCACTAACCAAATGAAATCATAGA 1958

  scaffold81|si     737271 CCAAGGCTAGAATTACCACCAAAACTAGACC--CAACAGGTGATCTTCCT 737318
                           i    vv       ivv            i --              v v
C scaffold170|s       1957 TCAAGCGTAGAATTGAAACCAAAACTAGATCTGCAACAGGTGATCTTGCA 1908

  scaffold81|si     737319 GGTGGTAACTCTTGATTTATGAAGTGTCAGTCATGAGCTACCAGTATCCT 737368
                            v vii     v     iiii  v   v        i--  v ii ----
C scaffold170|s       1907 GTTTACAACTCGTGATTCGCAAATTGTGAGTCATGAA--ACAAACA---- 1864

  scaffold81|si     737369 ACCCGCACACTCAGAAGATTATTTTTGCTTCGAAGCTTAGCTTGCTAAAC 737418
                             -----     v      vv          i        iv  v     
C scaffold170|s       1863 AC-----CACTCCGAAGATATTTTTTGCTTCAAAGCTTAGTGTGATAAAC 1819

  scaffold81|si     737419 AATATTATGGCTTAAGCAATGCATGAA--AATCA--AATATGCCTACATG 737464
                           i v v ii        i    i  i  --  i i--  ivii  iii ii
C scaffold170|s       1818 GAAAATGCGGCTTAAGTAATGTATAAAAGAACCGGTAACCCACCCGTACA 1769

  scaffold81|si     737465 CTCTTGGATCCTCTGGTAACCTGCCTGT-CACTCTGACTTTTTGAGAGTG 737513
                                 i -vi  i        v  i  -         v     vi    
C scaffold170|s       1768 CTCTTGAA-ATTCCGGTAACCTCCCCGTACACTCTGACATTTTGCAAGTG 1720

  scaffold81|si     737514 CACAGGCATGTTACCAGTGCTTTTTGTTTGCAGTG 737548
                           i  i  v v      i   i    i          
C scaffold170|s       1719 TACGGGGAGGTTACCGGTGTTTTTCGTTTGCAGTG 1685

Matrix = 20p43g.matrix
Kimura (with divCpGMod) = 26.60
Transitions / transversions = 1.14 (42/37)
Gap_init rate = 0.06 (18 / 324), avg. gap size = 1.22 (22 / 18)


24088 6.49 3.02 1.03 scaffold81|size906611 737859 741004 (161635) C scaffold7|size730406_(dbseq-nr_160)_[96026,102513]#LTR/Gypsy (0) 6488 3281 m_b717s001i10 189637

  scaffold81|si     737859 TGACCTGAGCCGAT--TTGTCGTAAAAAA-TATCACGTGAAAATTATAGG 737905
                                        v-- i           -       i            
C scaffold7|siz       6488 TGACCTGAGCCGAAAATCGTCGTAAAAAAATATCACGCGAAAATTATAGG 6439

  scaffold81|si     737906 CAGTTTTGACAGGTGTCGAAGATTTGATTTTATGAGCTATATTTGTG-AT 737954
                           i                                     v     -  - i
C scaffold7|siz       6438 TAGTTTTGACAGGTGTCGAAGATTTGATTTTATGAGCTTTATTT-TGTAC 6390

  scaffold81|si     737955 AACTGTGAGGATGGAAGGGCAGTGGAACTGCGATTCCAATCCAAACGATG 738004
                             i             i              - i    i           
C scaffold7|siz       6389 AATTGTGAGGATGGAAAGGCAGTGGAACTGC-ACTCCAGTCCAAACGATG 6341

  scaffold81|si     738005 CAAATGAACATTGTGTAGATTTCTACACAACCTGGTATGTTTATACCCTT 738054
                           v   i              i          iv        i         
C scaffold7|siz       6340 AAAACGAACATTGTGTAGACTTCTACACAATATGGTATGTCTATACCCTT 6291

  scaffold81|si     738055 CT-------------------CAA--GGGTGTGCTCTCATTCAGGGCAAT 738083
                             -------------------   -- i    v    i   ii   ivv 
C scaffold7|siz       6290 CTGAAAGATGTTCAGATCTTCCAAAAGAGTGTTCTCTTATTTGGGGTTCT 6241

  scaffold81|si     738084 GAAATTCTGTGTTGGGGAGTCCTTGCCGTCGGGAGCAGGGCAGTGGACTC 738133
                              v   ii             v            -------        
C scaffold7|siz       6240 GAACTTCCATGTTGGGGAGTCCATGCCGTCGGGAG-------GTGGACTC 6198

  scaffold81|si     738134 CTGT-CATGGGG-----AG-----TCCATGTC--TTTTGAATCAGAGGCA 738170
                           iiv - v     -----  -----     v v--     v i vv   --
C scaffold7|siz       6197 TCCTACTTGGGGTCCTGAGAATGCTCCATTTAGGTTTTGTACCCCAGG-- 6150

  scaffold81|si     738171 GTG------GACTTTCCTCCTGGGGATTCCTGAGAATGATCCAATTAATT 738214
                             i------ i  -----------        v------  i v   iv 
C scaffold7|siz       6149 GTACAAAAAGGCT-----------GATTCCTGC------TCTATTTAGGT 6117

  scaffold81|si     738215 TTAGTACCTTAGGGTACTAAAAATGGCAGATTCTTGGCCTATGCCACTCG 738264
                             v     ivi      -     -   v               i      
C scaffold7|siz       6116 TTTGTACCCAGGGGTAC-AAAAA-GGCTGATTCTTGGCCTATGTCACTCG 6069

  scaffold81|si     738265 CCCCCATGTATGGAGTATCAGGTAAAAATGGAACCAAAAAAACCTAAGTG 738314
                                 i v                   v                     
C scaffold7|siz       6068 CCCCCACGAATGGAGTATCAGGTAAAAAAGGAACCAAAAAAACCTAAGTG 6019

  scaffold81|si     738315 TTTTTAGATGAAAAAATGGGTTCTCATGAGAGTAACTATAATGAACTAAA 738364
                           v      i                i           v    ii       
C scaffold7|siz       6018 GTTTTAGGTGAAAAAATGGGTTCTTATGAGAGTAACAATAACAAACTAAA 5969

  scaffold81|si     738365 GAATTTGTTAAACATGTGTAACGAGTAAGTGTTGTTTGAAGAGGGAGAGT 738414
                             i                                               
C scaffold7|siz       5968 GAGTTTGTTAAACATGTGTAACGAGTAAGTGTTGTTTGAAGAGGGAGAGT 5919

  scaffold81|si     738415 CCGTTTTTGTTGTTTTGAAACTGACACTTTAATACGGTTTTAAGTTTGGT 738464
                                  v                  -                  i    
C scaffold7|siz       5918 CCGTTTTAGTTGTTTTGAAACTGACA-TTTAATACGGTTTTAAGTCTGGT 5870

  scaffold81|si     738465 TGTTAAAAAAGGGTGTAACTCTTCGTATATTCAGTCTTTCTGATTTGGTT 738514
                                    ii                                       
C scaffold7|siz       5869 TGTTAAAAAGAGGTGTAACTCTTCGTATATTCAGTCTTTCTGATTTGGTT 5820

  scaffold81|si     738515 CCGCGTTGAATCCTGATGGTGCCATTCGTATGAACTGTTGTGATAGTCCA 738564
                               v                  i             v            
C scaffold7|siz       5819 CCGCCTTGAATCCTGATGGTGCCGTTCGTATGAACTGATGTGATAGTCCA 5770

  scaffold81|si     738565 AGGATCACTTTCATATCTACTTTCACCTTTGCGGAGTATACCATCTTTTC 738614
                                                                             
C scaffold7|siz       5769 AGGATCACTTTCATATCTACTTTCACCTTTGCGGAGTATACCATCTTTTC 5720

  scaffold81|si     738615 TAAGAAGTACTTGATCACCAACTTTGTAGTCCCAATCACAACGTGAGCTA 738664
                                                                  i          
C scaffold7|siz       5719 TAAGAAGTACTTGATCACCAACTTTGTAGTCCCAATCACGACGTGAGCTA 5670

  scaffold81|si     738665 TTTTCCCGTTCTGTGTTTTGGTCTGTTTGGTGTTGCCTATATTCTCCAAT 738714
                                i                                            
C scaffold7|siz       5669 TTTTCTCGTTCTGTGTTTTGGTCTGTTTGGTGTTGCCTATATTCTCCAAT 5620

  scaffold81|si     738715 T-----------GGCCACGAAGGGAATGTCGAACAACATGTCCCGGCCAA 738753
                            -----------     v      i                    v    
C scaffold7|siz       5619 TTTATTCCAGTCGGCCAGGAAGGGGATGTCGAACAACATGTCCCGTCCAA 5570

  scaffold81|si     738754 AGATGGCTGCACCTGGGGAGGCTTTTAGTACTGTGTGGTATGTTGAGT-- 738801
                                                                          i--
C scaffold7|siz       5569 AGATGGCTGCACCTGGGGAGGCTTTTAGTACTGTGTGGTATGTTGAGCGA 5520

  scaffold81|si     738802 -------------CGTTCGTCACGAACTGGTCTATATCGCTTGTCTCTAC 738838
                           -------------    i     i    v                     
C scaffold7|siz       5519 ATGGCCCAAGCGACGTTTGTCACAAACTTGTCTATATCGCTTGTCTCTAC 5470

  scaffold81|si     738839 TGAAGGGGCCATGTCTATTTCAGCTGTTAGGAGCATAGATGATATCACCT 738888
                                                       v                     
C scaffold7|siz       5469 TGAAGGGGCCATGTCTATTTCAGCTGTTCGGAGCATAGATGATATCACCT 5420

  scaffold81|si     738889 GATGCACTCATTCTAGAATAGCATTTGCTTGTGGATTCTTGACACTGGTA 738938
                                    i         v     i                        
C scaffold7|siz       5419 GATGCACTCGTTCTAGAATTGCATTCGCTTGTGGATTCTTGACACTGGTA 5370

  scaffold81|si     738939 GGCTTACTCGTGATCCCATATGAGTCACGTAGGGCTTTGAAGTGAAGTTT 738988
                                                       i                     
C scaffold7|siz       5369 GGCTTACTCGTGATCCCATATGAGTCACATAGGGCTTTGAAGTGAAGTTT 5320

  scaffold81|si     738989 GAATTCGCTTCCATTGTCATAAATGATGTATTGACAATGTGGATACCTGC 739038
                                v                  v      i     i          i 
C scaffold7|siz       5319 GAATTAGCTTCCATTGTCATAAATTATGTATCGACAACGTGGATACCTAC 5270

  scaffold81|si     739039 TAAACCAGGTCTTGTTCACTAAGTTGCTGATCATTGCTGATGATTTATCA 739088
                                                                      i      
C scaffold7|siz       5269 TAAACCAGGTCTTGTTCACTAAGTTGCTGATCATTGCTGATGACTTATCA 5220

  scaffold81|si     739089 AAGTATGCTAACTTGGGTTTGTCATCGTCCTTTTTGCCCTTCCGCCCTTT 739138
                                         i    iv    v vi      i              
C scaffold7|siz       5219 AAGTATGCTAACTTAGGTTCCTCATGGGTCTTTTTACCCTTCCGCCCTTT 5170

  scaffold81|si     739139 TGTATCCAGGGGAATAATCGCCTCAGTGATTACCGGCAGTTCAACTATTT 739188
                                                               i             
C scaffold7|siz       5169 TGTATCCAGGGGAATAATCGCCTCAGTGATTACCGGTAGTTCAACTATTT 5120

  scaffold81|si     739189 CAAACCAGCTGGAAGCTGGATCAATCATAGTCAGGCACATGAAATCAATT 739238
                                     i        i              i               
C scaffold7|siz       5119 CAAACCAGCTAGAAGCTGGGTCAATCATAGTCAGACACATGAAATCAATT 5070

  scaffold81|si     739239 ACTGTCCCATCTTTACCTTTGATTGTGTATGGGCCTATCAGGTCCACACA 739288
                                                     i  i     v  v           
C scaffold7|siz       5069 ACTGTCCCATCTTTACCTTTGATTGTATACGGGCCAATAAGGTCCACACA 5020

  scaffold81|si     739289 TAGTACTTCCCAAGGGTTTGTGATGGCGAATTTAGTAGGGAGTTTCCCGT 739338
                                 v                                        -  
C scaffold7|siz       5019 TAGTACATCCCAAGGGTTTGTGATGGCGAATTTAGTAGGGAGTTTCC-GT 4971

  scaffold81|si     739339 ACTTATGCTTATGCCTCTTGTTGACTTGGCATGCATGACAGTTTTTGAAA 739388
                                                                           v 
C scaffold7|siz       4970 ACTTATGCTTATGCCTCTTGTTGACTTGGCATGCATGACAGTTTTTGACA 4921

  scaffold81|si     739389 TATTTATGGACGCTATTTCACATACCTTTCCAGTACATCGCAGCACGAAG 739438
                                 i     v      i                              
C scaffold7|siz       4920 TATTTACGGACGGTATTTCGCATACCTTTCCAGTACATCGCAGCACGAAG 4871

  scaffold81|si     739439 AGTTTTTTTGAGTCTAGTGTGTCCAGGGTGCTGTAGATAGTGGTGATACC 739488
                           i    i  i                                    i    
C scaffold7|siz       4870 GGTTTCTTCGAGTCTAGTGTGTCCAGGGTGCTGTAGATAGTGGTGGTACC 4821

  scaffold81|si     739489 AACTAACTGCACGGTGTTGAAGATCTTTTGGAATGACCATCTTTCCGTTC 739538
                                                                   i       i 
C scaffold7|siz       4820 AACTAACTGCACGGTGTTGAAGATCTTTTGGAATGACCATTTTTCCGTCC 4771

  scaffold81|si     739539 TTACATAGGAGTTCTGTACTTTCGACCAATTGTGTCGAGTACTGATCTTT 739588
                                      v v                              i     
C scaffold7|siz       4770 TTACATAGGAGATGTGTACTTTCGACCAATTGTGTCGAGTACTGGTCTTT 4721

  scaffold81|si     739589 CAGTGTCTTCAAGCTGGCATCAAGCTTTTGTGCTTCTGCAATCTCTCGTA 739638
                             ii                                          i   
C scaffold7|siz       4720 CAACGTCTTCAAGCTGGCATCAAGCTTTTGTGCTTCTGCAATCTCTTGTA 4671

  scaffold81|si     739639 CTGTTAACAGGTAGATTACATCTTCTTCGCTGCAGTTTGCAAATACCAGA 739688
                                   i                        i                
C scaffold7|siz       4670 CTGTTAACGGGTAGATTACATCTTCTTCGCTGCGGTTTGCAAATACCAGA 4621

  scaffold81|si     739689 TTCATTTCCTCTTGGTATGCAGAGGTGTCAATTGCACTCTCTTCTTGCAT 739738
                                                        v  i                 
C scaffold7|siz       4620 TTCATTTCCTCTTGGTATGCAGAGGTGTCTATCGCACTCTCTTCTTGCAT 4571

  scaffold81|si     739739 GGTGTAATGACACCAGCATTTGGTGAACGTCATCCAGTTTTCATGCTCAC 739788
                                                                  i  i       
C scaffold7|siz       4570 GGTGTAATGACACCAGCATTTGGTGAACGTCATCCAGTTCTCGTGCTCAC 4521

  scaffold81|si     739789 TTGGTATTGGTCCGATGTCTAAGCAAGAGATGGCATCGGCAACAGTGTTA 739838
                            i                      i         i               
C scaffold7|siz       4520 TCGGTATTGGTCCGATGTCTAAGCGAGAGATGGCGTCGGCAACAGTGTTA 4471

  scaffold81|si     739839 TGTGTGCCTTTAATGTAAACAATTTTGGGGCCAAATTCCTTGAGGAGCAA 739888
                              i                     i              i         
C scaffold7|siz       4470 TGTATGCCTTTAATGTAAACAATTTCGGGGCCAAATTCCTCGAGGAGCAA 4421

  scaffold81|si     739889 TCTCCATCGGTAGACACAATCAGAGTGTAATCTGAGGGCGTCTCTGATTA 739938
                                            ii      vv     i          iv     
C scaffold7|siz       4420 TCTCCATCGGTAGACACGGTCAGAGGTTAATCCGAGGGCGTCTTGGATTA 4371

  scaffold81|si     739939 GATTCTTATGGTATGTATAGACTTTTTATCTTTGTCCCCACAGCATGCCT 739988
                               i       v   i         v               i       
C scaffold7|siz       4370 GATTTTTATGGTCTGTGTAGACTTTTAATCTTTGTCCCCACAACATGCCT 4321

  scaffold81|si     739989 TTGAACTCCTTAAGTGTTTCCACTATGGCCAGTAGTTCTAGTTTGGTCAC 740038
                                      i                                      
C scaffold7|siz       4320 TTGAACTCCTTGAGTGTTTCCACTATGGCCAGTAGTTCTAGTTTGGTCAC 4271

  scaffold81|si     740039 GCTGTACTTCTGCTGCGTTGTCGACAGCTTCCTGCTGAAGAACGCAAGGG 740088
                                       i     i                               
C scaffold7|siz       4270 GCTGTACTTCTGTTGCGTCGTCGACAGCTTCCTGCTGAAGAACGCAAGGG 4221

  scaffold81|si     740089 GCCTATTACCCTGGGTGATGACTGATCCAAGTTGT--------------- 740123
                                              i               ---------------
C scaffold7|siz       4220 GCCTATTACCCTGGGTGATAACTGATCCAAGTTGTTTAGACGAGGCATCA 4171

  scaffold81|si     740124 -------TCTTAAATTCCATTGAATAATCGGGATAGGCTAAGACTACATC 740166
                           -------   i                                       
C scaffold7|siz       4170 GTATATATCTCAAATTCCATTGAATAATCGGGATAGGCTAAGACTACATC 4121

  scaffold81|si     740167 CTTGGCAATTGAAGTCTTAACGCCGTTGAATGCTTTTTGATGCACCGTGT 740216
                                                 i i i      -                
C scaffold7|siz       4120 CTTGGCAATTGAAGTCTTAACGTCATCGAATGC-TTTTGATGCACCGTGT 4072

  scaffold81|si     740217 CCCAGTACCATGGACATTTCTTCATCTTGTTGGCTCTGGTGACCTTGGTG 740266
                                          i       i                          
C scaffold7|siz       4071 CCCAGTACCATGGACGTTTCTTCGTCTTGTTGGCTCTGGTGACCTTGGTG 4022

  scaffold81|si     740267 TGACCACACTCTCCTACCAGTGAGGTGAGTGGGGCAACCACTTTGCTGCG 740316
                                i                               v     i      
C scaffold7|siz       4021 TGACCGCACTCTCCTACCAGTGAGGTGAGTGGGGCAAGCACTTCGCTGCG 3972

  scaffold81|si     740317 GCTTGCCCAAAGATCTCTATAATACTGGACCATGCCCAGGAACTTACGGA 740366
                           v                    i                            
C scaffold7|siz       3971 TCTTGCCCAAAGATCTCTATAGTACTGGACCATGCCCAGGAACTTACGGA 3922

  scaffold81|si     740367 GGTCTTTGACATTATTCGGCGAGGAAATCGCGAGAATCGCCTGTACTTAT 740416
                                        v        v                       i v 
C scaffold7|siz       3921 GGTCTTTGACATTTTTCGGCGATGAAATCGCGAGAATCGCCTGTACCTTT 3872

  scaffold81|si     740417 TTCTGTTGTGGTTTAATCCCTGTTTGTGTGAGGGTATAACCTAGATATTC 740466
                                i                  i                         
C scaffold7|siz       3871 TTCTGCTGTGGTTTAATCCCTGTTCGTGTGAGGGTATAACCTAGATATTC 3822

  scaffold81|si     740467 TGTTTCAAAGGTGCAAAATGACAACTTTTGAGCATTGATTTGCAAGCCCG 740516
                                          i      i     i i  i                
C scaffold7|siz       3821 TGTTTCAAAGGTGCAGAATGACGACTTTCGGGCGTTGATTTGCAAGCCCG 3772

  scaffold81|si     740517 CCTGGTGTAGCCCGGTAAGCACCATTTTCAGTTTGTTAAGGTGGTCTTCC 740566
                              v i      i                 i     i             
C scaffold7|siz       3771 CCTCGCGTAGCCTGGTAAGCACCATTTTCAATTTGTCAAGGTGGTCTTCC 3722

  scaffold81|si     740567 AGATTTGCCTTTGTGATGCATAACAAATCATCAAGGTAAGCTCTT--ACA 740614
                             i                                        v --  i
C scaffold7|siz       3721 AGGTTTGCCTTTGTGATGCATAACAAATCATCAAGGTAAGCTCGTGCACG 3672

  scaffold81|si     740615 AACTCTAAGGCTACCATTATTGTTGAAATTTTTGCTTGAAAGATGTCTGG 740664
                                       v      v      v                       
C scaffold7|siz       3671 AACTCTAAGGCTCCCATTAGTGTTGACATTTTTGCTTGAAAGATGTCTGG 3622

  scaffold81|si     740665 TGAACCTGCAATGCCCATGGGCAACTGGAGGTAGGACTATTTGCCCCATG 740714
                                    i        v     vi          v  i          
C scaffold7|siz       3621 TGAACCTGCGATGCCCATTGGCAAACGGAGGTAGGAATACTTGCCCCATG 3572

  scaffold81|si     740715 GGAAAATGAGGGTACATATTTTGGATGAATCGAGATCCAATCTAATGGTA 740764
                                                           i      i          
C scaffold7|siz       3571 GGAAAATGAGGGTACATATTTTGGATGAATCGGGATCCAGTCTAATGGTA 3522

  scaffold81|si     740765 TAATAACCCATGTTTAAATCTAGGGTTGTAGCGTAGGTGAATCCTTCTAG 740814
                                                           i     i           
C scaffold7|siz       3521 TAATAACCCATGTTTAAATCTAGGGTTGTAGCATAGGTAAATCCTTCTAG 3472

  scaffold81|si     740815 CTCTTGCAGGACTGTACTGATTTTGGGTATTGGAAACGTTTTTCGAACTA 740864
                                                        v        vi          
C scaffold7|siz       3471 CTCTTGCAGGACTGTACTGATTTTGGGTAATGGAAACGGCTTTCGAACTA 3422

  scaffold81|si     740865 GTCGTTTATTTACTTCTCTAAAAT-AGTGAGAAAGCGTACAGTTCTATCT 740913
                                                   -                    ii   
C scaffold7|siz       3421 GTCGTTTATTTACTTCTCTAAAATCAGTGAGAAAGCGTACAGTTCCGTCT 3372

  scaffold81|si     740914 TGTTTTTCAGTGATAAATGATTGTGACGCCCATTCCGATTCAGGCTGAAA 740963
                                 i              v                   i        
C scaffold7|siz       3371 TGTTTTCCAGTGATAAATGATGGTGACGCCCATTCCGATTCGGGCTGAAA 3322

  scaffold81|si     740964 CTCTACCACTCCCAGTTTGCATAATCTATTTAATTCTTTGA 741004
                                            i            i i        
C scaffold7|siz       3321 CTCTACCACTCCCAGTTCGCATAATCTATTCAGTTCTTTGA 3281

Matrix = 20p43g.matrix
Kimura (with divCpGMod) = 5.42
Transitions / transversions = 1.97 (134/68)
Gap_init rate = 0.02 (50 / 3145), avg. gap size = 2.56 (128 / 50)

23185 7.83 1.97 1.74 scaffold81|size906611 741004 744150 (158489) C scaffold7|size730406_(dbseq-nr_160)_[96026,102513]#LTR/Gypsy (3283) 3205 52 m_b717s001i11 189637

  scaffold81|si     741004 AGGACACAGGCTCTGTGTTCCAATCACCTAGTGTTCCATCAAAAAGTTCC 741053
                                                                i      -     
C scaffold7|siz       3205 AGGACACAGGCTCTGTGTTCCAATCACCTAGTGTTCCGTCAAAA-GTTCC 3157

  scaffold81|si     741054 TCAAATTCTGTGATTAACTCCAGCAACAAGTTTTGGTCTTGGAGGCTAAG 741103
                                        v             i                i  v  
C scaffold7|siz       3156 TCAAATTCTGTGAGTAACTCCAGCAACGAGTTTTGGTCTTGGAGACTTAG 3107

  scaffold81|si     741104 GTGAGTACAATTGGGGCTAACAATTGATTGGAGGT--------------- 741138
                                         v                    ---------------
C scaffold7|siz       3106 GTGAGTACAATTGGTGCTAACAATTGATTGGAGGTCTGCCTTTTATAATT 3057

  scaffold81|si     741139 -------------TTAACTACGCGCTGTGTCGCTTCCTGCGTACTTTGCG 741175
                           -------------        v                            
C scaffold7|siz       3056 TGCATCTAGGATTTTAACTACCCGCTGTGTCGCTTCCTGCGTACTTTGCG 3007

  scaffold81|si     741176 GTTCATTTGCCATGCTTTTGTTGACAGCCCAGGCTTTATCCAAGATTGAT 741225
                                           v     i                     v     
C scaffold7|siz       3006 GTTCATTTGCCATGCTGTTGTTAACAGCCCAGGCTTTATCCAAGTTTGAT 2957

  scaffold81|si     741226 GGGGTCAGACTATTGATGTCTCTCATTGGCAAAATGATGTGATCAATGGT 741275
                            i                                                
C scaffold7|siz       2956 GAGGTCAGACTATTGATGTCTCTCATTGGCAAAATGATGTGATCAATGGT 2907

  scaffold81|si     741276 AATTTCTTTTGTTCCAAAATCTAGAAAAATTTTGAGCTCTTTCATGGTTT 741325
                           v             v           v    ii                 
C scaffold7|siz       2906 TATTTCTTTTGTTCGAAAATCTAGAACAATTCCGAGCTCTTTCATGGTTT 2857

  scaffold81|si     741326 GACATCCAAGAATGAGGTCGAATGCTGGCTTTGTCATCTTTTTCTTATCA 741375
                                                 i        v i                
C scaffold7|siz       2856 GACATCCAAGAATGAGGTCGAACGCTGGCTTAGCCATCTTTTTCTTATCA 2807

  scaffold81|si     741376 TACTCTACTACATCGGTAGTCACAGTGTACTCCTTACTGTTCGAATACTC 741425
                                      i  i v      v                          
C scaffold7|siz       2806 TACTCTACTACGTCAGGAGTCACTGTGTACTCCTTACTGTTCGAATACTC 2757

  scaffold81|si     741426 AAAGAACTTTAAGTTGACTTCGCTCCTTCCTCTGGTTAGGAAGCTCCCAT 741475
                                               i          i       i          
C scaffold7|siz       2756 AAAGAACTTTAAGTTGACTTTGCTCCTTCCTTTGGTTAGAAAGCTCCCAT 2707

  scaffold81|si     741476 TTGACGTGCGCCAAGACTTTGGCACCTGCCTAGCCAAGTAGGGAAAGTGT 741525
                            i                               i             i  
C scaffold7|siz       2706 TCGACGTGCGCCAAGACTTTGGCACCTGCCTAGTCAAGTAGGGAAAGCGT 2657

  scaffold81|si     741526 TTCTTTGTTCCTTTTGCATGGAACAGGAGATCACCATCAGATCCACTGTC 741575
                               ii     i                                      
C scaffold7|siz       2656 TTCTCCGTTCCCTTTGCATGGAACAGGAGATCACCATCAGATCCACTGTC 2607

  scaffold81|si     741576 TAGTAGGATCCTGATGACTGTGTTACTGGTACGACGCCCTGTAGAGTGTT 741625
                                                                             
C scaffold7|siz       2606 TAGTAGGATCCTGATGACTGTGTTACTGGTACGACGCCCTGTAGAGTGTT 2557

  scaffold81|si     741626 CGATATTCTTACGGGCTGGATTTTCAGTCACTTTATAGCATGCTTGTGCT 741675
                                                        i         i          
C scaffold7|siz       2556 CGATATTCTTACGGGCTGGATTTTCAGTCGCTTTATAGCGTGCTTGTGCT 2507

  scaffold81|si     741676 CCTACAGTAGTGACTGGTCCTTCTTTACCTGTCAAAGGGGGGTTTACACT 741725
                           v             iv i                          i     
C scaffold7|siz       2506 ACTACAGTAGTGACCTGCCCTTCTTTACCTGTCAAAGGGGGGTTCACACT 2457

  scaffold81|si     741726 ATTGAAAAGGTCACCCGACAGTTCGGGGTCCGACAATTCGGCAATTGTTT 741775
                                                                    iv       
C scaffold7|siz       2456 ATTGAAAAGGTCACCCGACAGTTCGGGGTCCGACAATTCGGTTATTGTTT 2407

  scaffold81|si     741776 CACTCTGTGTAAGGTTGGCTGGAAGATTTCCTAGTTCTTCTGTCAGATTC 741825
                                                             v       i   i   
C scaffold7|siz       2406 CACTCTGTGTAAGGTTGGCTGGAAGATTTCCTAGGTCTTCTGCCAGGTTC 2357

  scaffold81|si     741826 AAACATGCATTGTTTGAATCAGAAAATGATATGTTGGCACGTGACGT-GT 741874
                           i      iv         i         v              iv v-  
C scaffold7|siz       2356 GAACATGTCTTGTTTGAACCAGAAAATGTTATGTTGGCACGTGGGGAAGT 2307

  scaffold81|si     741875 TTTAATTGAACTAAGATAAGTGTTCATCATTTCATTACAATCGATTTTAC 741924
                                 i i                                         
C scaffold7|siz       2306 TTTAATCGGACTAAGATAAGTGTTCATCATTTCATTACAATCGATTTTAC 2257

  scaffold81|si     741925 TACACAATTTCTTAGCATCTTAGCACTCCCCAAACCATCATCTCAAGATG 741974
                                          i --------        v                
C scaffold7|siz       2256 TACACAATTTCTTAGTA--------CTCCCCAACCCATCATCTCAAGATG 2215

  scaffold81|si     741975 AGTCTGAATCATCACTGTCACTCATGTCATGATGCTTATGCTTCTTCTTA 742024
                                                       i         i       i  v
C scaffold7|siz       2214 AGTCTGAATCATCACTGTCACTCATGTCGTGATGCTTACGCTTCTTTTTT 2165

  scaffold81|si     742025 CTGATAGCGCGTTTCATTTCCTTGTTGGATTTGGTAAGTTTGTCAATTTT 742074
                            i       i         i         i              i     
C scaffold7|siz       2164 CCGATAGCGTGTTTCATTTTCTTGTTGGACTTGGTAAGTTTGTCGATTTT 2115

  scaffold81|si     742075 AGCAGATAGCTGCGCATAGCTACTTCCTCCTTGAGCAGGTCTCTCTAGTC 742124
                              i                           i                  
C scaffold7|siz       2114 AGCGGATAGCTGCGCATAGCTACTTCCTCCTCGAGCAGGTCTCTCTAGTC 2065

  scaffold81|si     742125 CACGAGAGTTTCCATTTGGTTTTCTCCCCTTGAAGCTTGACTTCGGGGTC 742174
                                                                             
C scaffold7|siz       2064 CACGAGAGTTTCCATTTGGTTTTCTCCCCTTGAAGCTTGACTTCGGGGTC 2015

  scaffold81|si     742175 CCATTGGAGTCATACTTCCGGCAATCCAGAGTGTTGTGGGTGGTATGTGC 742224
                                 -                    -                      
C scaffold7|siz       2014 CCATTG-AGTCATACTTCCGGCAATCC-GAGTGTTGTGGGTGGTATGTGC 1967

  scaffold81|si     742225 GCCCCCATGTTTCTTGCAG-AGAGAACAGTACTTCTCTGTGTGACGTTTC 742273
                                              -                     i        
C scaffold7|siz       1966 GCCCCCATGTTTCTTGCAGCAGAGAACAGTACTTCTCTGTGCGACGTTTC 1917

  scaffold81|si     742274 TTCAGAATCCGGTCACTAAAAGAGACCATCTTTTTCCTAGATGAGTTGAT 742323
                             ii                            i             i v 
C scaffold7|siz       1916 TTTGGAATCCGGTCACTAAAAGAGACCATCTTCTTCCTAGATGAGTCGTT 1867

  scaffold81|si     742324 GGACTTGGCTACAGTCTTGGGTCCTTCTCCAACCTTCTCCGTAGGGTAGG 742373
                           i v         i                          v  i       
C scaffold7|siz       1866 AGCCTTGGCTACGGTCTTGGGTCCTTCTCCAACCTTCTCGGTGGGGTAGG 1817

  scaffold81|si     742374 CCTTCTTGATGCATTCAAGGACTTCGAGAAGTTCCCTGACACTCCGTGGC 742423
                                 i     i           i                   i    i
C scaffold7|siz       1816 CCTTCTCGATGCGTTCAAGGACTTTGAGAAGTTCCCTGACACTCTGTGGT 1767

  scaffold81|si     742424 ACCAAGGCTCGACTGAGCTCATATTGGTCCTGCCAGTTCCTAGGAACCAT 742473
                                i    v                                       
C scaffold7|siz       1766 ACCAAAGCTCCACTGAGCTCATATTGGTCCTGCCAGTTCCTAGGAACCAT 1717

  scaffold81|si     742474 CTTGAGGATGTGGCTTGGCCAGTCGGCATCATCAAATGGCCCGCATACTT 742523
                            i               v v                              
C scaffold7|siz       1716 CCTGAGGATGTGGCTTGCCAAGTCGGCATCATCAAATGGCCCGCATACTT 1667

  scaffold81|si     742524 TCATAGACTTTGCAGCCTTTGAAGAGTAAAACAGGCACGGCAAGAGTTCC 742573
                             i                                               
C scaffold7|siz       1666 TCGTAGACTTTGCAGCCTTTGAAGAGTAAAACAGGCACGGCAAGAGTTCC 1617

  scaffold81|si     742574 ACATACCCAATAAGGCGTTGGATCCTCTGCACAAAGTCCCTGATGGGTAC 742623
                                   iv                                        
C scaffold7|siz       1616 ACATACCCGTTAAGGCGTTGGATCCTCTGCACAAAGTCCCTGATGGGTAC 1567

  scaffold81|si     742624 CCTGTTTGGTTTCTTCAGCCCATTGCTGATGTAGAAACGTTCCTGCTCCG 742673
                                                                             
C scaffold7|siz       1566 CCTGTTTGGTTTCTTCAGCCCATTGCTGATGTAGAAACGTTCCTGCTCCG 1517

  scaffold81|si     742674 CTGCATTGGTCCTAAAGACGGTCTGCAGATGCAACTGAACACACTCCTGA 742723
                                 ii     i              i        i     i      
C scaffold7|siz       1516 CTGCATCAGTCCTGAAGACGGTCTGCAGGTGCAACTGGACACATTCCTGA 1467

  scaffold81|si     742724 AAGGAGGTCCAAGATGCCGGGCGTTTTGTGGGATGCTCATTCCCATAGAC 742773
                                                                 iv       v  
C scaffold7|siz       1466 AAGGAGGTCCAAGATGCCGGGCGTTTTGTGGGATGCTCGGTCCCATACAC 1417

  scaffold81|si     742774 ATCAGTCCAGGGTTCACAGTTAATGTGTTCCCCAATGATGGTGGTCCAAG 742823
                              v           i     i  v  i     i i              
C scaffold7|siz       1416 ATCTGTCCAGGGTTCGCAGTTGATTTGCTCCCCGACGATGGTGGTCCAAG 1367

  scaffold81|si     742824 GACGACGGGCAGTCTCCGACAGTTGAGTGGAGTACTGCAGGAAGATCGCT 742873
                                                i                            
C scaffold7|siz       1366 GACGACGGGCAGTCTCCGACAATTGAGTGGAGTACTGCAGGAAGATCGCT 1317

  scaffold81|si     742874 TGGCCAATGGACACTATGGCCTCACTGGTGTGGATTTTAGCAGCAGTTGC 742923
                                 ii        v                                 
C scaffold7|siz       1316 TGGCCAGCGGACACTAGGGCCTCACTGGTGTGGATTTTAGCAGCAGTTGC 1267

  scaffold81|si     742924 TTTGTTCCATGACTGGAGGACGGGGGAATTTTCATCCGTCCGTTTGTACT 742973
                                    i               -               v    v   
C scaffold7|siz       1266 TTTGTTCCACGACTGGAGGACGGGG-AATTTTCATCCGTCCCTTTGAACT 1218

  scaffold81|si     742974 TGGCTTTGGCCGCAGTGGCCGCAGTCAGTTTTGCCTCAGCCTTTGCATCG 743023
                                                                            v
C scaffold7|siz       1217 TGGCTTTGGCCGCAGTGGCCGCAGTCAGTTTTGCCTCAGCCTTTGCATCT 1168

  scaffold81|si     743024 GCCTTGCAGGCTTCCTCGTAGTCCGTGTCTAAGCCTCTCTGGGAAATTAT 743073
                                i         -                                  
C scaffold7|siz       1167 GCCTTACAGGCTTCC-CGTAGTCCGTGTCTAAGCCTCTCTGGGAAATTAT 1119

  scaffold81|si     743074 TTCCATCGAGGTCTGGACATGGTTGAGGAACTGTTCAGGACTTCCCTCGT 743123
                                                                             
C scaffold7|siz       1118 TTCCATCGAGGTCTGGACATGGTTGAGGAACTGTTCAGGACTTCCCTCGT 1069

  scaffold81|si     743124 CAAAGACTGTTACAGACAAGGTCATTTTGTTGGAGACCTTGATTTTGTTG 743173
                            i     v  v                                       
C scaffold7|siz       1068 CGAAGACGGTGACAGACAAGGTCATTTTGTTGGAGACCTTGATTTTGTTG 1019

  scaffold81|si     743174 ATCACCTTCGGGGTGTCCATGGCAGTGGGAATGTAGGAAATGGGTGGCTT 743223
                             i         -                                     
C scaffold7|siz       1018 ATTACCTTCGGG-TGTCCATGGCAGTGGGAATGTAGGAAATGGGTGGCTT 970

  scaffold81|si     743224 GGACCTCCCTGAACTCCGTTCACACTCCTGCGGCTTGAGTCTTTCTGGGC 743273
                           i                             i          i        
C scaffold7|siz        969 AGACCTCCCTGAACTCCGTTCACACTCCTGTGGCTTGAGTCCTTCTGGGC 920

  scaffold81|si     743274 TTGATTTGCTTGACGACATCCTCTCAATTGCCTCTCCAAGGGGCGTGTCA 743323
                                     v v           i         v           i i 
C scaffold7|siz        919 TTGATTTGCTGGTCGACATCCTCTTAATTGCCTCGCCAAGGGGCGTATTA 870

  scaffold81|si     743324 TAAAACAAGGCCTCGAA-AAGGTCTTGGGTGGCCTGTTGAGGTTAGCTCA 743372
                                        i   -             v                 i
C scaffold7|siz        869 TAAAACAAGGCCTTGAAGAAGGTCTTGGGTGCCCTGTTGAGGTTAGCTCG 820

  scaffold81|si     743373 AAATAGATTTTTTTTATTGTTCATTTTTAAAATTTTCTTCTTGGACTTTT 743422
                              v   v      vv  v  i         v        v v i     
C scaffold7|siz        819 AAAAAGAATTTTTTATTTTTTTATTTTTAAATTTTTCTTCATCGGCTTTT 770

  scaffold81|si     743423 ATTTCTTGAAAGTCTTGCTTTCAACTATTTTGCAAGAATTC--------- 743463
                                               i         i  i       ---------
C scaffold7|siz        769 ATTTCTTGAAAGTCTTGCTTCCAACTATTTCGCGAGAATTCTCGATCACG 720

  scaffold81|si     743464 ----------GACTAGTAGCAATCCCTGATTGCCGAAGTTGATCGCTCGA 743503
                           ----------    v    v      i   i  v     i       i  
C scaffold7|siz        719 AAATTAATCCGACTCGTAGGAATCCCCGATCGCAGAAGTCGATCGCTTGA 670

  scaffold81|si     743504 AGTTTATCGCTCA-ACTCGCTGATCGCGGGAGAATTTTTGGAGAGCTCGT 743552
                                      v -i                                   
C scaffold7|siz        669 AGTTTATCGCTGATGCTCGCTGATCGCGGGAGAATTTTTGGAGAGCTCGT 620

  scaffold81|si     743553 CAA--GCAAAACCGTAGGAATTCGTCGATCGCGTAGCTGATTTTGCAGAG 743600
                           vi --  i                             i       v vii
C scaffold7|siz        619 AGATCGCGAAACCGTAGGAATTCGTCGATCGCGTAGCCGATTTTGGATGA 570

  scaffold81|si     743601 ATCGTTGATCAAGCAAAATAACGTATCGCTGACACAAAAAGTTAAAAATT 743650
                                i    iv      v            iiiii    i      v  
C scaffold7|siz        569 ATCGTCGATCGTGCAAAAAAACGTATCGCTGGTGTGAAAAATTAAAATTT 520

  scaffold81|si     743651 GCCGCTCGCAACAAAAAAATTGTTAGCGTACCTCATATTGGAAGGGTTGG 743700
                                    i i      v               i i i      v    
C scaffold7|siz        519 GCCGCTCGCGATAAAAAATTTGTTAGCGTACCTCGTGTCGGAAGGTTTGG 470

  scaffold81|si     743701 ATGTTGATGGCTTTGGTGCGCAAGGGTCGCACCATGGTTATCTATAGATA 743750
                               i        i      ii i          i               
C scaffold7|siz        469 ATGTCGATGGCTTCGGTGCGTGAAGGTCGCACCACGGTTATCTATAGATA 420

  scaffold81|si     743751 GTGACCTGAGCCGAT--TCGTCGTAAAAAAATATCACACGAAAGTTATAG 743798
                                         v--                    i     i      
C scaffold7|siz        419 GTGACCTGAGCCGAAAATCGTCGTAAAAAAATATCACGCGAAAATTATAG 370

  scaffold81|si     743799 GTAGTTTCGACAGGTGTCGAAGGTTTGATTTTATGAGCTATATTTGTG-A 743847
                                                 i                v     -  - 
C scaffold7|siz        369 GTAGTTTCGACAGGTGTCGAAGATTTGATTTTATGAGCTTTATTT-TGTA 321

  scaffold81|si     743848 TAACTGTGAGGATGGAAAGGCAGCGGAACTGCAATTCCAATCCAAACGAT 743897
                           i  i                   i         -i    i          
C scaffold7|siz        320 CAATTGTGAGGATGGAAAGGCAGTGGAACTGCA-CTCCAGTCCAAACGAT 272

  scaffold81|si     743898 GCAAATGAACATTGTGTAGATTTCTACACAACCTGGTATGTTTATACCCT 743947
                            v   i              i          iv        i        
C scaffold7|siz        271 GAAAACGAACATTGTGTAGACTTCTACACAATATGGTATGTCTATACCCT 222

  scaffold81|si     743948 TCTCAAGGGTGTGC---TCTCGTTCAGGGCAATGAACTTCTGTGTTGGGG 743994
                              v  i i   v ---   -- i  iiiv i  vv  ii i -      
C scaffold7|siz        221 TCTGAAAGATGTTCAGATCT--TCCAAAAGAGTGTTCTCTTAT-TTGGGG 175

  scaffold81|si     743995 AGTCCTTGCCGTCAGGAGCAGGGCAGTTGACTCCTGTCATGGGGAGTCCA 744044
                           -- i  ---------  ------------   i ii vv           
C scaffold7|siz        174 --TTCT---------GA------------ACTTCCATGTTGGGGAGTCCA 148

  scaffold81|si     744045 TGTCTTTTGAATCAGGGGCAGTGGACTTTCCTCCTGGGGATTCCTGAGAA 744094
                             i ------i  i  i --       i    v  v   i -        
C scaffold7|siz        147 TGCC------GTCGGGAG--GTGGACTCTCCTACTTGGGGT-CCTGAGAA 107

  scaffold81|si     744095 TGATCC---TAGTAATTTTATTACCTTAGGGTACTAAAAATGGCAGATTC 744141
                             v   ---   --i    i-    ii     v -     v   v     
C scaffold7|siz        106 TGCTCCATTTAG--GTTTTG-TACCCCAGGGTTC-AAAAAAGGCTGATTC 61

  scaffold81|si     744142 TTGGCCTAT 744150
                           i  vi    
C scaffold7|siz         60 CTGCTCTAT 52

Matrix = 20p43g.matrix
Kimura (with divCpGMod) = 6.62
Transitions / transversions = 1.99 (161/81)
Gap_init rate = 0.02 (68 / 3146), avg. gap size = 1.72 (117 / 68)


245 5.88 0.00 2.94 scaffold81|size906611 744120 744154 (158485) C scaffold9|size952703_(dbseq-nr_94)_[283613,290091]#LTR/Gypsy (6445) 34 1 m_b717s001i12 189638

  scaffold81|si     744120 GGGTACTAAAAATGGCAGATTCTTGGCCTATGTCA 744154
                                 -      i  v                  
C scaffold9|siz         34 GGGTAC-AAAAATAGCTGATTCTTGGCCTATGTCA 1

Matrix = 20p43g.matrix
Kimura (with divCpGMod) = 6.13
Transitions / transversions = 1.00 (1/1)
Gap_init rate = 0.03 (1 / 34), avg. gap size = 1.00 (1 / 1)


700 30.14 7.65 3.32 scaffold81|size906611 745913 746461 (156178) rnd-5_family-2132#DNA/hAT-Ac 1706 2277 (96) m_b717s001i13 189639

  scaffold81|si     745913 CACCATCTCATCA-AAATA-AGAGAAAACAAAACAGTCTTATATATAATG 745960
                                i   -i  -   i -?i  v  i    i ivv  ?ii ?i--   
  rnd-5_family-       1706 CACCACCTC-CCACAAACACNAAGCAAGCAAAGCGTGCTNGCANG--ATG 1752

  scaffold81|si     745961 GGAAAGAAGTTCAGTGGCATCAACACTAATGGCAATGTTGACCTGACTAT 746010
                            i?    v    ?    ?v ?  i   v ?  - vi     i  v  vii
  rnd-5_family-       1753 GANAAGATGTTCNGTGGNCTNAATACTCANGG-ACCGTTGATCTTACAGC 1801

  scaffold81|si     746011 TCCAGATGATGATAATGA---------ATATTCAAAAGACATGTGTACTG 746051
                           i        ?  ii i  ---------v   i   ---- v   vv iiv
  rnd-5_family-       1802 CCCAGATGANGACGACGATGACACAATCTATCCAA----CTTGTCAATCT 1847

  scaffold81|si     746052 GAATTGGAGTGCTAGCTTAGAGAAACAAAA--TGGTGAAGGCCCA---GA 746096
                             vi v vvi i  vi v vv  vi ?  ?--   ? v?v i   ---  
  rnd-5_family-       1848 GACCTCGTTCGTTATTTGACTGATGCNAANAGTGGNGCNTGTCCAATGGA 1897

  scaffold81|si     746097 TTTTGATGCTGAATCTGAATTCAGCAGC-------------GGAAGCAGA 746133
                           ?vv   i v v v          i ii -------------    i?   
  rnd-5_family-       1898 NAATGACGATCACTCTGAATTCAACGACCCGCTGAGGTGGTGGAAANAGA 1947

  scaffold81|si     746134 ATTGTGTTCAATATCCAT-TTTTGCCAAACCTGTCAATAAGTTCTTAGTT 746182
                             i i  vv i     ? - v    ?  vvi  ii?iv  i   i   iv
  rnd-5_family-       1948 ATCGCGTGAAGTATCCNTATGTTGCNAACATTGCTNGGAAATTCCTAGCA 1997

  scaffold81|si     746183 GTTCCTGCTACTTCTGCACCTTTGTAGCACATTTGGAGCT---CTGCATA 746229
                           i i     i  v     i  ? ivv   ivi        i--- i   --
  rnd-5_family-       1998 ATCCCTGCCACATCTGCGCCNTCCGAGCGGGTTTGGAGCCGNGCCGCA-- 2045

  scaffold81|si     746230 TAGAATCATTTCTCTTTGCTCTGCTAGTCTCTAGGAACAAATAGTTTGCC 746279
                           -     iv    i   i ?iv   ?  v  iv    vv ?v v  ?v   
  rnd-5_family-       2046 -AGAATTCTTTCCCTTCGNCGTGCNAGACTTAAGGATGANCTTGTNGGCC 2094

  scaffold81|si     746280 ACATTATATTATTTGAAATGAACTTGATGTAGCTTAACAAACATTATTTT 746329
                           iv  v  i  vv iiiiiv        v  v?  ?v          i vi
  rnd-5_family-       2095 GAATGATGTTTGTCAGGGAGAACTTGAGGTTNCTNCACAAACATTACTGC 2144

  scaffold81|si     746330 CAGTTGAGATTGAGAACAAAAATGCAGAA---CACATGCAATATTTGATG 746376
                           v v    i --i  i vi i ---    i---  iv    viv v  i  
  rnd-5_family-       2145 AACTTGAAA--AAGGAGGAGA---CAGAGGCCCATTTGCATCCTATGGTG 2189

  scaffold81|si     746377 GATTCATGCATTAA--ATTTTGCCCCCTTTGCCTGAACAAGAGCAGGATG 746424
                             -v    v v i --    i          i --        v v i? 
  rnd-5_family-       2190 GA-ACATGAAATGAATATTTCGCCCCCTTTGTC--AACAAGAGGACGGNG 2236

  scaffold81|si     746425 -ATATTGATGTTAGTCATGATGACCGTTTT---AACTTTTA 746461
                           - ii?       i i  v     i i i ?---i       
  rnd-5_family-       2237 AACGNTGATGTTGGCCAAGATGATCATCTNTTGGACTTTTA 2277

Matrix = 20p43g.matrix
Kimura (with divCpGMod) = 36.44
Transitions / transversions = 1.22 (88/72)
Gap_init rate = 0.06 (31 / 548), avg. gap size = 1.97 (61 / 31)


275 23.95 5.65 2.34 scaffold81|size906611 746755 746878 (155761) rnd-1_family-444#Unknown 573 700 (201) m_b717s001i14 189640

  scaffold81|si     746755 TTTTCCAGTTCCTTTTTGATACCACAGTTGTGTTTGTGAAGGAG---CTG 746801
                                        iv ii i v  ii  v    v -   v    ---   
  rnd-1_family-        573 TTTTCCAGTTCCTCGTCAACAACATGGTGGTGTGT-TGACGGAGGTTCTG 621

  scaffold81|si     746802 G-GATTGAGTCAAAAATGAATATCATGAGGTTGAGATGAGGTTACAATGA 746850
                            -    --   ii       v  i      vvi i    ivvv v i   
  rnd-1_family-        622 GAGATT--GTCGGAAATGAAAATTATGAGGGGAAAATGAATGAAAAGTGA 669

  scaffold81|si     746851 T-TTTG-CTTTTCTTG-TTTTAGCTAGCTTT 746878
                            -    -    v    -   ivi        
  rnd-1_family-        670 TCTTTGTCTTTGCTTGCTTTCCACTAGCTTT 700

Matrix = 20p43g.matrix
Kimura (with divCpGMod) = 26.89
Transitions / transversions = 1.07 (15/14)
Gap_init rate = 0.07 (8 / 123), avg. gap size = 1.25 (10 / 8)


414 28.14 0.00 2.34 scaffold81|size906611 747475 747605 (155034) C genome_12_1107#DNA (3) 284 157 m_b717s001i15 189641

  scaffold81|si     747475 ATGTTAGCCCCCTTATTGACACTAGCCCAGTGCTAGAACTGGTTCCAATT 747524
                                i v    vv vv v   ii    v     i       vv  i   
C genome_12_110        284 ATGTTGGGCCCCAAAAAGTCACCGGCCCCGTGCTGGAACTGGGACCGATT 235

  scaffold81|si     747525 TTTTGTCCCATGCTGGAACTCGGCCGCTGATGTCCCCATGCTCGCACAGT 747574
                                i   i          v  v   i  iiv    i    v    -vi
C genome_12_110        234 TTTTGCCCCGTGCTGGAACTGGGACGCCGACAGCCCCGTGCTGGCAC-TC 186

  scaffold81|si     747575 GCCACTATGGGTACCCAGTGCTGGAACTCGG 747605
                             ii vvv   i i     v i-- i     
C genome_12_110        185 GCTGCACGGGGCATCCAGTTCC--AGCTCGG 157

Matrix = 20p43g.matrix
Kimura (with divCpGMod) = 28.72
Transitions / transversions = 1.00 (18/18)
Gap_init rate = 0.02 (3 / 130), avg. gap size = 1.00 (3 / 3)


592 22.76 0.81 0.00 scaffold81|size906611 747496 747618 (155021) genome_12_1107#DNA 1 124 (163) m_b717s001i16 189642

  scaffold81|si     747496 CTAGCCCAGTGCTAGAACTGGTTCCAATTTTTTGTCCCATGCTGGAACTC 747545
                            ii    v     i       vv  i v    i i   i          v
  genome_12_110          1 CCGGCCCCGTGCTGGAACTGGGACCGAATTTTCGCCCCGTGCTGGAACTG 50

  scaffold81|si     747546 GGCCGCTGATGTCCCCATGCTCGCACAGTGCCACTAT-GGGTACCCAGTG 747594
                             v   i  iiv    i    v    v       i  -   ii   v   
  genome_12_110         51 GGACGCCGACAGCCCCGTGCTGGCACTGTGCCACCATGGGGCGCCCCGTG 100

  scaffold81|si     747595 CTGGAACTCGGCTCAAAAATGTGA 747618
                                   v  vi        v  
  genome_12_110        101 CTGGAACTGGGACCAAAAATGAGA 124

Matrix = 20p43g.matrix
Kimura (with divCpGMod) = 19.92
Transitions / transversions = 1.15 (15/13)
Gap_init rate = 0.01 (1 / 122), avg. gap size = 1.00 (1 / 1)


912 29.68 4.99 4.68 scaffold81|size906611 747648 748308 (154331) rnd-1_family-402#DNA/PiggyBac 1 663 (101) m_b717s001i17 189643

  scaffold81|si     747648 CTGTCTTCCCC--CCATTGAATTCAATGGATTCCATTGAATTCAATGGGT 747695
                            i         --                 ?                --i
  rnd-1_family-          1 CCGTCTTCCCCACCCATTGAATTCAATGGANTCCATTGAATTCAATG--C 48

  scaffold81|si     747696 CA--CGTTTGCA-TGCCTAACTTTGGT-GAAAGTTGGATACTTGTTGGGG 747741
                             --   ii i -  v i  --     -i   i     v? v        
  rnd-1_family-         49 CAGTCGTCCGTAGTGGCCAA--TTGGTCAAAAATTGGAANCGTGTTGGGG 96

  scaffold81|si     747742 CAGGCA-TATGCTTCTGATCATGAGATGGTGCGGAGT--TTGACTAAGGT 747788
                           -     -  i?v iv  v  ii   i vv iv     -- vi vii  vv
  rnd-1_family-         97 -AGGCAATACNGTCGTGTTCGCGAGGTTCTAAGGAGTGGTGAAACGAGTG 145

  scaffold81|si     747789 GTCAGCCTCA-GATGCCAGGCCTCCTTACACCAGGTACCACCGTTCT--- 747834
                            ?  v v ? - iii   ---i   vi - ?   - iviivv     ---
  rnd-1_family-        146 GNCACCGTNATGGCACCA---TTCCGCA-ANCAG-TGGTGAAGTTCTGTT 190

  scaffold81|si     747835 -AAAGCAATTGGGTCGATTTTGGA----CTAACCACT---ACACT---TA 747873
                           -  i   v vi v        v  ----i i  vii ---    v---v 
  rnd-1_family-        191 GAAGGCACTAAGTTCGATTTTCGAAATTTTGACAGTTGTAACACAAAAGA 240

  scaffold81|si     747874 TTTTTTA--ACTAAATGTTTTTCTACATAGGTATTGGCTAATATTATAC- 747920
                                  --i i  v ivvv  i   i    v   ? i?  v  ?i   -
  rnd-1_family-        241 TTTTTTATCGCCAATTAAAATTTTACGTAGGAATTNGTNAAAATNGTACC 290

  scaffold81|si     747921 ATACTCCCTACCTT-ACTTCGTATCACACAAAAAACACAACACAACCATG 747969
                            v  - i      i-    i--- ?  i v vvvv     v  v      
  rnd-1_family-        291 AGAC-CTCTACCTCCACTTT---TNACGCCACTTCCACAAAACCACCATG 336

  scaffold81|si     747970 GCCGGACGATCGAAGTGGCTTGTGGTCAGTTGCAATCTGAGGACGATGCT 748019
                              v     ?v    ?  ?   --  --  i ------   vi i     
  rnd-1_family-        337 GCCCGACGANAGAAGNGGNTTG--GT--GTCG------GAGCGCAATGCT 376

  scaffold81|si     748020 CTGCTCAAAACCACA-ATCACACCCACCCAACATCAGCACTCCATGGCAC 748068
                              i  vv v v v -  ii  i  ? vv   v   v i v vi  ?   
  rnd-1_family-        377 CTGTTCTCATCAAGAGATTGCATCCNCAGAACCTCATCGCGCGGTGNCAC 426

  scaffold81|si     748069 CGGAACTAGGATGACAACGAGTGGTTTGTTGATGGTGGCGTGATGTGCAA 748118
                            vv     v i          i  i   vi    vi v?   i  i vv 
  rnd-1_family-        427 CCCAACTACGGTGACAACGAGCGGCTTGACGATGTCGTNGTGGTGCGACA 476

  scaffold81|si     748119 ACACATGCGTAACTCACCACAAAACTGTGGCTTTTCGTCATAGTCATGAT 748168
                            i-   vvi      ii i iii vi v ----      iiii  v vi 
  rnd-1_family-        477 AT-CATCGATAACTCGTCGCGGGAACGAG----TTCGTCGCGATCTTCGT 521

  scaffold81|si     748169 ---GCATCGGTGCTTCCAATGAAGGGACACAATCTGGAGCAAAAAGCGAT 748215
                           ---v    v  v      iv    v   i i   iiviv ivv     v 
  rnd-1_family-        522 CTCCCATCCGTCCTTCCAGGGAAGTGACGCGATCCATGTCGCTAAGCGCT 571

  scaffold81|si     748216 GTTGAGCAATGAAAGAAGAAGGGGA-CCGAACCGATTATTTGTCGATCTT 748264
                           v   v iii     v          -  vi iv    v    v    vv 
  rnd-1_family-        572 TTTGTGTGGTGAAACAAGAAGGGGATCCCGATGGATTCTTTGACGATGAT 621

  scaffold81|si     748265 GGCTTGTGCAAGTTGCAGTCGGGATGCGCGATACTTGAACCTTC 748308
                           v  --  v  i vi v   v vi   vi    iv v i v    
  rnd-1_family-        622 CGC--GTCCAGGACGAAGTGGCAATGGACGATGATGGGAACTTC 663

Matrix = 20p43g.matrix
Kimura (with divCpGMod) = 32.47
Transitions / transversions = 0.93 (90/97)
Gap_init rate = 0.07 (49 / 660), avg. gap size = 1.31 (64 / 49)


1135 17.62 1.22 0.81 scaffold81|size906611 748306 748551 (154088) C rnd-1_family-337#LTR/ERVK (859) 247 1 m_b717s001i18 189644

  scaffold81|si     748306 TTCCAAAATTGTCAAAACCAGCAGCATTGAAACCAATGGATTGATTTTTT 748355
                              v     v v?v    vi  ii       vi     -    ii v v 
C rnd-1_family-        247 TTCAAAAATGGANTAAACGGGCGACATTGAATTCAATG-ATTGGCTGTGT 199

  scaffold81|si     748356 TCGTAACTTGAAGTTTGTGTACCCCTCAATTTGAGTAGGTTGTCATTGTG 748405
                            i             vi    v v vi       v      v v?  iv 
C rnd-1_family-        198 TTGTAACTTGAAGTTGATGTAGCGCGTAATTTGACTAGGTTCTANTTAAG 149

  scaffold81|si     748406 TAACCCCCA-CTATGACTGCACTTTTAAAATCTACGTGAAATTACTAGTT 748454
                           i    ?   -?          i    ii        i      v i    
C rnd-1_family-        148 CAACCNCCAANTATGACTGCATTTTTGGAATCTACGCGAAATTTCCAGTT 99

  scaffold81|si     748455 TAACTG-AATGTTCAGATTTTGCATAGCACTAA-TTTTGATAAAAATGAC 748502
                           i v   -   -                      -    v   v       
C rnd-1_family-         98 CATCTGTAAT-TTCAGATTTTGCATAGCACTAATTTTTCATATAAATGAC 50

  scaffold81|si     748503 CCTTGTTGACATAGCCATTGAATTCAATGTATTGCAGGGCTCACTGACC 748551
                              ?v i  v  v                v     ??       v    
C rnd-1_family-         49 CCTNCTCGAAATCGCCATTGAATTCAATGGATTGCNNGGCTCACGGACC 1

Matrix = 20p43g.matrix
Kimura (with divCpGMod) = 19.29
Transitions / transversions = 0.72 (18/25)
Gap_init rate = 0.02 (5 / 245), avg. gap size = 1.00 (5 / 5)


637 24.70 7.37 2.00 scaffold81|size906611 748553 748742 (153897) genome_6_9737#DNA 527 726 (0) m_b717s001i19 189645

  scaffold81|si     748553 ATGTCAGAATGAAAACCCTCT---AATTTTTAC-------TACACTGAAG 748592
                                    i---- v   v ---       i -------   v iv   
  genome_6_9737        527 ATGTCAGAAC----AGCCTGTCAGAATTTTTGCGTTCGGGTACTCCTAAG 572

  scaffold81|si     748593 TCCCTACCTCAATCAAGAATTGTGCCCAAATTGTTACCGTAC----TTTG 748638
                           v i    i    i      v   v       i  i   iv i----   v
  genome_6_9737        573 GCTCTACTTCAACCAAGAAATGTCCCCAAATCGTCACCAGATCGCGTTTT 622

  scaffold81|si     748639 GACAGCGAGTGCCAGTATGGGGATGTACACCTCCCAGTTCCAGCACTGAA 748688
                             ii  v       vv i    v   vvi v               v ii
  genome_6_9737        623 GATGGCCAGTGCCACAACGGGGCTGTCGGCGTCCCAGTTCCAGCACGGGG 672

  scaffold81|si     748689 CAAAAAAATAGTCCCAGTTGCAGCACCGGGCCAGTGCCAATTTGGGGTCC 748738
                            i    ivii         v      v     i  iv vv       i  
  genome_6_9737        673 CGAAAAGTCGGTCCCAGTTCCAGCACGGGGCCGGTAGCTTTTTGGGGCCC 722

  scaffold81|si     748739 AACA 748742
                               
  genome_6_9737        723 AACA 726

Matrix = 20p43g.matrix
Kimura (with divCpGMod) = 26.50
Transitions / transversions = 1.00 (23/23)
Gap_init rate = 0.04 (7 / 189), avg. gap size = 2.57 (18 / 7)


16 11.69 0.00 0.00 scaffold81|size906611 749611 749638 (153001) (GAA)n#Simple_repeat 1 28 (0) m_b717s252i0 189646

  scaffold81|si     749611 GACGAAAAAGAAGGAGAAGAAGAAGAAG 749638
                             v   i      i              
  (GAA)n#Simple          1 GAAGAAGAAGAAGAAGAAGAAGAAGAAG 28

Matrix = Unknown
Transitions / transversions = 2.00 (2/1)
Gap_init rate = 0.00 (0 / 27), avg. gap size = 0.0 (0 / 0)


416 10.83 8.14 3.33 scaffold81|size906611 751869 751954 (150685) rnd-1_family-852#Unknown 15 104 (178) m_b717s001i20 189647

  scaffold81|si     751869 TGGGCAGGATACAGGCCATTTTCAGTGTAGCCCAACTTCA---GGAG--G 751913
                                          v       i    i      v    ---  i -- 
  rnd-1_family-         15 TGGGCAGGATACAGGGCATTTTCGGTGTGGCCCAAGTTCAACTGGGGTAG 64

  scaffold81|si     751914 GATTCATAACTTCATATTCTGAGAATATA-CTTCA-ACATTTT 751954
                                v  v  ---?       i      -     - i     
  rnd-1_family-         65 GATTCCTACCT---NATTCTGAAAATATATCTTCATATATTTT 104

Matrix = 20p43g.matrix
Kimura (with divCpGMod) = 10.62
Transitions / transversions = 1.25 (5/4)
Gap_init rate = 0.08 (7 / 85), avg. gap size = 1.43 (10 / 7)


481 21.05 0.00 0.00 scaffold81|size906611 752155 752249 (150390) rnd-1_family-1097#Unknown 29 123 (0) m_b717s001i21 189648

  scaffold81|si     752155 CATTAACTTATTGTACATTGTGGTGCTTTCTTGGATGAATAGGATGAATC 752204
                                      v    vi i    i i  v    i i v    i iv   
  rnd-1_family-         29 CATTAACTTATGGTACTCTATGGTACCTTATTGGGTAACTAGGGTATATC 78

  scaffold81|si     752205 TACCTTTGGGCAGTTGTCCTAACCCAATTTCACTAGAATAATACA 752249
                                 v       ii     v        iv   v         
  rnd-1_family-         79 TACCTTGGGGCAGTCATCCTACCCCAATTTTTCTACAATAATACA 123

Matrix = 20p43g.matrix
Kimura (with divCpGMod) = 25.00
Transitions / transversions = 1.22 (11/9)
Gap_init rate = 0.00 (0 / 94), avg. gap size = 0.0 (0 / 0)


871 2.02 0.00 0.00 scaffold81|size906611 752255 752353 (150286) C scaffold5|size2025720_(dbseq-nr_679)_[1273151,1286701]#LTR/Gypsy (13124) 427 329 m_b717s001i22 189649

  scaffold81|si     752255 CATGGATACTGACCTGAGCCGAAAATCGTCGTAAAAAATATCACGCGAAA 752304
                              i    v                                         
C scaffold5|siz        427 CATAGATAGTGACCTGAGCCGAAAATCGTCGTAAAAAATATCACGCGAAA 378

  scaffold81|si     752305 ATTATAGGTAGTTTCGACAGGTGTCGAAGAATTGATTTTATGAGCTATA 752353
                                                                            
C scaffold5|siz        377 ATTATAGGTAGTTTCGACAGGTGTCGAAGAATTGATTTTATGAGCTATA 329

Matrix = 20p43g.matrix
Kimura (with divCpGMod) = 2.05
Transitions / transversions = 1.00 (1/1)
Gap_init rate = 0.00 (0 / 98), avg. gap size = 0.0 (0 / 0)


52530 2.19 0.10 0.29 scaffold81|size906611 752354 758271 (144368) C scaffold162|size663301_(dbseq-nr_671)_[176169,182640]#LTR/Gypsy (565) 5907 1 m_b717s001i23 189650

  scaffold81|si     752354 AGTCCATTTTTGTCATTTTGAAACTGACAGTTAATACGGTTTTAAGTTTG 752403
                                i        i                v                  
C scaffold162|s       5907 AGTCCGTTTTTGTCGTTTTGAAACTGACAGTAAATACGGTTTTAAGTTTG 5858

  scaffold81|si     752404 GTTGTTAAAAAAAGGTGTAACTCTTCGTATATTCAGTCTTTCTGATTTGG 752453
                                       -                                     
C scaffold162|s       5857 GTTGTTAAAAAA-GGTGTAACTCTTCGTATATTCAGTCTTTCTGATTTGG 5809

  scaffold81|si     752454 TTCGCGTTGAATCCTGATGGTGCCATTCGTATGAACTGATGTGATAGTCC 752503
                                                      i                      
C scaffold162|s       5808 TTCGCGTTGAATCCTGATGGTGCCATTTGTATGAACTGATGTGATAGTCC 5759

  scaffold81|si     752504 AAGGATCACTTTCATATCTACTTTCACCTTTGCGGAGTATACCATCTTTT 752553
                                                                         i   
C scaffold162|s       5758 AAGGATCACTTTCATATCTACTTTCACCTTTGCGGAGTATACCATCCTTT 5709

  scaffold81|si     752554 C-AAGAAGTACTTGATCACCAATTTTGTAGTCCCAATCACGACGTGAGCT 752602
                            -                    i                 ii i      
C scaffold162|s       5708 CTAAGAAGTACTTGATCACCAACTTTGTAGTCCCAATCACAGCATGAGCT 5659

  scaffold81|si     752603 ATTTTCCCGTTCTGTGTTTTGGTCTGTTTGGTGTTGCCTATATTCTCCAA 752652
                                                        i                    
C scaffold162|s       5658 ATTTTCCCGTTCTGTGTTTTGGTCTGTTTAGTGTTGCCTATATTCTCCAA 5609

  scaffold81|si     752653 TTTTATTCCAGTCGGCCAGGAAGGGGATGTCGAACAACATGTCCCGTCCA 752702
                                                                             
C scaffold162|s       5608 TTTTATTCCAGTCGGCCAGGAAGGGGATGTCGAACAACATGTCCCGTCCA 5559

  scaffold81|si     752703 AAGATGGCTGCACCTGGGGAGGCTTTTAGTACTGCGTGGTATGTTGAGCG 752752
                                                             i               
C scaffold162|s       5558 AAGATGGCTGCACCTGGGGAGGCTTTTAGTACTGTGTGGTATGTTGAGCG 5509

  scaffold81|si     752753 AATGGCCCAAGCGACGTTCGTCACGAACTTGTCTATATCGCTTGTCTCTA 752802
                                                                             
C scaffold162|s       5508 AATGGCCCAAGCGACGTTCGTCACGAACTTGTCTATATCGCTTGTCTCTA 5459

  scaffold81|si     752803 CTGAAGGGGCCATGTCTATTTCAGCTGTTAGGAGCATAGACAATATCACC 752852
                                                        v          ii        
C scaffold162|s       5458 CTGAAGGGGCCATGTCTATTTCAGCTGTTCGGAGCATAGATGATATCACC 5409

  scaffold81|si     752853 TGATGCACTTGTTCTAGAATAGCATTTGCTTGTGGATTCTTGACACTGGT 752902
                                    i          v     i                       
C scaffold162|s       5408 TGATGCACTCGTTCTAGAATTGCATTCGCTTGTGGATTCTTGACACTGGT 5359

  scaffold81|si     752903 AGGCTTACTCGTGATCCCATATGAGTCACATAGGGCTTTGAAGTGAAGTT 752952
                                                                             
C scaffold162|s       5358 AGGCTTACTCGTGATCCCATATGAGTCACATAGGGCTTTGAAGTGAAGTT 5309

  scaffold81|si     752953 TGAATTCGCTTCCATTGTCATAAATGATGTATTGACAATGTGGATACCTA 753002
                                                    v            i           
C scaffold162|s       5308 TGAATTCGCTTCCATTGTCATAAATTATGTATTGACAACGTGGATACCTA 5259

  scaffold81|si     753003 CTAAACCAGGTCTTATTCACTCAGTTGCTGATCATTGCTGATGACTTGTC 753052
                                         i      v                         i  
C scaffold162|s       5258 CTAAACCAGGTCTTGTTCACTAAGTTGCTGATCATTGCTGATGACTTATC 5209

  scaffold81|si     753053 AAAGTATGCTAACTTAGGTCATTCATGGGTCTTTTTACCCTTCCGCCCTT 753102
                                              ivi                            
C scaffold162|s       5208 AAAGTATGCTAACTTAGGTTCCTCATGGGTCTTTTTACCCTTCCGCCCTT 5159

  scaffold81|si     753103 TTGTATCCAGGGGAATAATCGCCTCAGTGATTACCGGTAGTTCAACTATT 753152
                                                                             
C scaffold162|s       5158 TTGTATCCAGGGGAATAATCGCCTCAGTGATTACCGGTAGTTCAACTATT 5109

  scaffold81|si     753153 TCAAACCAGCTAGAAGCTGGGTCAATCATAGTCAGGCACATGAAATCAAT 753202
                                                              i              
C scaffold162|s       5108 TCAAACCAGCTAGAAGCTGGGTCAATCATAGTCAGACACATGAAATCAAT 5059

  scaffold81|si     753203 TACTGTCCCATCTTTACCTTTGATTGTATATGGGCCAATAAGGTCCACAC 753252
                                                         i                   
C scaffold162|s       5058 TACTGTCCCATCTTTACCTTTGATTGTATACGGGCCAATAAGGTCCACAC 5009

  scaffold81|si     753253 ATAGTACATCCCAAGGGTTTGTGATGGCGAATTTAGTAGGGAGTTTCCCG 753302
                                                                           - 
C scaffold162|s       5008 ATAGTACATCCCAAGGGTTTGTGATGGCGAATTTAGTAGGGAGTTTCC-G 4960

  scaffold81|si     753303 TACTTATGCTTATGCCTCTTGTTGACTTGGCATGCATGACAGTTTTTGAC 753352
                                                                             
C scaffold162|s       4959 TACTTATGCTTATGCCTCTTGTTGACTTGGCATGCATGACAGTTTTTGAC 4910

  scaffold81|si     753353 ATATTTACGGACGGTATTTCGCATACCTTTCCAGTACATCGCAGCACGAA 753402
                                                                             
C scaffold162|s       4909 ATATTTACGGACGGTATTTCGCATACCTTTCCAGTACATCGCAGCACGAA 4860

  scaffold81|si     753403 GGGTTTCTTCGAGTCTAGTGTGTCCAGGGTGCTGTAGATAGTGGTGGTAC 753452
                                                                             
C scaffold162|s       4859 GGGTTTCTTCGAGTCTAGTGTGTCCAGGGTGCTGTAGATAGTGGTGGTAC 4810

  scaffold81|si     753453 CAACTAACTGCATGGTGTTGAAGATCTTTCGGAATGACCATTTTTCCTTC 753502
                                       i                -                    
C scaffold162|s       4809 CAACTAACTGCACGGTGTTGAAGATCTTT-GGAATGACCATTTTTCCTTC 4761

  scaffold81|si     753503 CTTACATAGGAGTTCTGTACTTTCGACCAATTGTGTCGAGTACTGGTCTT 753552
                                       v v                                   
C scaffold162|s       4760 CTTACATAGGAGATGTGTACTTTCGACCAATTGTGTCGAGTACTGGTCTT 4711

  scaffold81|si     753553 TCAACGTCTTCAAGCTGGCATCAAGCTTTTGTGCTTCTGCAATCTCGTAC 753602
                                                                             
C scaffold162|s       4710 TCAACGTCTTCAAGCTGGCATCAAGCTTTTGTGCTTCTGCAATCTCGTAC 4661

  scaffold81|si     753603 TGTTAACAGGTAGATTACATCTTCTTCGCTGCGGTTTGCAAATACCAGAT 753652
                                  i                                          
C scaffold162|s       4660 TGTTAACGGGTAGATTACATCTTCTTCGCTGCGGTTTGCAAATACCAGAT 4611

  scaffold81|si     753653 TCATTTCCTCTTGGTATGCAGAGGTGTCTATCGCACTCTCTTCTTGCATG 753702
                                                                             
C scaffold162|s       4610 TCATTTCCTCTTGGTATGCAGAGGTGTCTATCGCACTCTCTTCTTGCATG 4561

  scaffold81|si     753703 GTGTAATGACACCAGCATTTGGTGAACGTCATCCAGTTCTCATGCTCACT 753752
                                                                    i        
C scaffold162|s       4560 GTGTAATGACACCAGCATTTGGTGAACGTCATCCAGTTCTCGTGCTCACT 4511

  scaffold81|si     753753 CGGCATTGGTCCGATGTCTAAGCGAGAGATGGCGTCGGCAACAGTGTTAT 753802
                                       i                                     
C scaffold162|s       4510 CGGCATTGGTCCAATGTCTAAGCGAGAGATGGCGTCGGCAACAGTGTTAT 4461

  scaffold81|si     753803 GTATGCCTTTAATGTAAACAATTTCGGGCCAAATACCTCGAGGAGCAATC 753852
                                                            iv               
C scaffold162|s       4460 GTATGCCTTTAATGTAAACAATTTCGGGCCAAACTCCTCGAGGAGCAATC 4411

  scaffold81|si     753853 TCCATCGGTAGACACGGTCAGAGGTTAATCCGAGGGCGTCTTGGATTAGA 753902
                                                                             
C scaffold162|s       4410 TCCATCGGTAGACACGGTCAGAGGTTAATCCGAGGGCGTCTTGGATTAGA 4361

  scaffold81|si     753903 TTTTTATGGTCTGTGTAGACTTTTAATCTTTGTCCCCACAACATGCCTTT 753952
                                                                             
C scaffold162|s       4360 TTTTTATGGTCTGTGTAGACTTTTAATCTTTGTCCCCACAACATGCCTTT 4311

  scaffold81|si     753953 GAACTCCTTGAGTGTTTCCACTATGGCCAGTAGTTCTAGTTCGGTCACGC 754002
                                                                             
C scaffold162|s       4310 GAACTCCTTGAGTGTTTCCACTATGGCCAGTAGTTCTAGTTCGGTCACGC 4261

  scaffold81|si     754003 TGTACTTCTGTTGCGTTGTCGACAGCTTTCTGCTGAAGAACGCAAGGGGC 754052
                                           ii          i                     
C scaffold162|s       4260 TGTACTTCTGTTGCGTCATCGACAGCTTCCTGCTGAAGAACGCAAGGGGC 4211

  scaffold81|si     754053 CTATTACCCTGGGTGATAACTGATCCAAGTTGTTTAGACGAGGCATCAGT 754102
                                                     v                       
C scaffold162|s       4210 CTATTACCCTGGGTGATAACTGATCCTAGTTGTTTAGACGAGGCATCAGT 4161

  scaffold81|si     754103 ATATATCTCAAATTCCATTGAATAATCGGGATAGGCTAAGACTACATCCT 754152
                                                                             
C scaffold162|s       4160 ATATATCTCAAATTCCATTGAATAATCGGGATAGGCTAAGACTACATCCT 4111

  scaffold81|si     754153 TGGCAATTGAAGTCTTAACGTCATCGAATGCTTTTTGATGCACCGTGTCC 754202
                                                              -              
C scaffold162|s       4110 TGGCAATTGAAGTCTTAACGTCATCGAATGCTTTT-GATGCACCGTGTCC 4062

  scaffold81|si     754203 CAGTACCATGGACGTTTCTTCGTCTTGTTGGCTCTGGTGACCTTGGTGTG 754252
                                            i                                
C scaffold162|s       4061 CAGTACCATGGACGTTTTTTCGTCTTGTTGGCTCTGGTGACCTTGGTGTG 4012

  scaffold81|si     754253 ACCGCACTCTCCTACCAGTGAGGTGAGTGGGGCAAGCACTTTGCTGCGTC 754302
                                                                    i        
C scaffold162|s       4011 ACCGCACTCTCCTACCAGTGAGGTGAGTGGGGCAAGCACTTCGCTGCGTC 3962

  scaffold81|si     754303 TTGCCCAAAGATCTCTATAGTACTGGACCATGCCCAGGAACTTACGGAGG 754352
                                                                             
C scaffold162|s       3961 TTGCCCAAAGATCTCTATAGTACTGGACCATGCCCAGGAACTTACGGAGG 3912

  scaffold81|si     754353 TCTTTGACATTTTTCGGCGATGAAATCGCGAGAATCGCCTGTACCTTTTT 754402
                                            i                  v i        v  
C scaffold162|s       3911 TCTTTGACATTTTTCGGTGATGAAATCGCGAGAATCTCTTGTACCTTATT 3862

  scaffold81|si     754403 CTGCTGTGGTTTAATCCCTGTTCGTGTGAGGGTATAACCTAGATATTCTG 754452
                                                                             
C scaffold162|s       3861 CTGCTGTGGTTTAATCCCTGTTCGTGTGAGGGTATAACCTAGATATTCTG 3812

  scaffold81|si     754453 TTTCAAAGGTGCAGAATGACGACTTTCGGGCGTTGATTCGCAAGCCCGCC 754502
                                     i       i                               
C scaffold162|s       3811 TTTCAAAGGTACAGAATGGCGACTTTCGGGCGTTGATTCGCAAGCCCGCC 3762

  scaffold81|si     754503 TCGCGTAGCCTGGTAAGCACCATTTTCAATTTGTCAAGGTGGTCTTCCAG 754552
                                                                             
C scaffold162|s       3761 TCGCGTAGCCTGGTAAGCACCATTTTCAATTTGTCAAGGTGGTCTTCCAG 3712

  scaffold81|si     754553 GTTTGCCTTTGTGATGCATAACAAATCATCAAGGTAAGCTCGCACGAACT 754602
                                                                     i       
C scaffold162|s       3711 GTTTGCCTTTGTGATGCATAACAAATCATCAAGGTAAGCTCGTACGAACT 3662

  scaffold81|si     754603 CTAAGGCTCCCATTAGTGTTGACATTTTTGCTTGAAAGATGTCTGGTGAA 754652
                                                                             
C scaffold162|s       3661 CTAAGGCTCCCATTAGTGTTGACATTTTTGCTTGAAAGATGTCTGGTGAA 3612

  scaffold81|si     754653 CCT--GCGATGCCCATTGGCAAACGGAGGTAGGAATACTTGCCCCATGGG 754700
                              --                          i                  
C scaffold162|s       3611 CCTCTGCGATGCCCATTGGCAAACGGAGGTAAGAATACTTGCCCCATGGG 3562

  scaffold81|si     754701 AAAATGAGGGTACATATTTTGGATGAATCGG-ATCCAGTCTAATGGTATA 754749
                                                          -                  
C scaffold162|s       3561 AAAATGAGGGTACATATTTTGGATGAATCGGGATCCAGTCTAATGGTATA 3512

  scaffold81|si     754750 ATAACCCATGTTTAAATCTAGGGTTGTAGCATAGGTAAATCCTTCTAGCT 754799
                                                                             
C scaffold162|s       3511 ATAACCCATGTTTAAATCTAGGGTTGTAGCATAGGTAAATCCTTCTAGCT 3462

  scaffold81|si     754800 CTTGCAGGACTGTACTGATTTTGGGTAATGGAAACGGCTTTTGGACTAGT 754849
                                                                    i        
C scaffold162|s       3461 CTTGCAGGACTGTACTGATTTTGGGTAATGGAAACGGCTTTCGGACTAGT 3412

  scaffold81|si     754850 CGTTTATTTACTTCTCTAAAATCAGTGAGAAAGCGTACAGTTCCGTCTTG 754899
                                                                             
C scaffold162|s       3411 CGTTTATTTACTTCTCTAAAATCAGTGAGAAAGCGTACAGTTCCGTCTTG 3362

  scaffold81|si     754900 TTTTCCAGTGATAAATGATGGTGACGCCCATTCCGATTCGGGCTGAAACT 754949
                                                                             
C scaffold162|s       3361 TTTTCCAGTGATAAATGATGGTGACGCCCATTCCGATTCGGGCTGAAACT 3312

  scaffold81|si     754950 CTACCACTCCCAGTTCGCATAATCTATTCAGTTCTTTGATAGTTGTTTCT 754999
                                                                             
C scaffold162|s       3311 CTACCACTCCCAGTTCGCATAATCTATTCAGTTCTTTGATAGTTGTTTCT 3262

  scaffold81|si     755000 TTGCAAGATTTTGGTACTGGGTATGCCTTGCCATGATATGGCTTTGCGCC 755049
                               i                                          i  
C scaffold162|s       3261 TTGCGAGATTTTGGTACTGGGTATGCCTTGCCATGATATGGCTTTGCACC 3212

  scaffold81|si     755050 -TCCTTAAGTTCAAAGGACACAGGCTCTGTGTTCCAATCACCTAGTGTTC 755098
                           -           i                                     
C scaffold162|s       3211 CTCCTTAAGTTCGAAGGACACAGGCTCTGTGTTCCAATCACCTAGTGTTC 3162

  scaffold81|si     755099 CGTCAAAAGTTCCTCAAATTCTGTGAGTAACTCCAGCAACGAAGTTTTGG 755148
                                                                     -       
C scaffold162|s       3161 CGTCAAAAGTTCCTCAAATTCTGTGAGTAACTCCAGCAACGA-GTTTTGG 3113

  scaffold81|si     755149 TCTTGGAGACTTAGGTGAGTACAATTGGTGCTAACAATTGATTGGAGGTC 755198
                                                                             
C scaffold162|s       3112 TCTTGGAGACTTAGGTGAGTACAATTGGTGCTAACAATTGATTGGAGGTC 3063

  scaffold81|si     755199 TGCCTTTTATAATTTGCATCTAGGATTTTAACTACTCGCTGTGTCGCTTC 755248
                                                              i              
C scaffold162|s       3062 TGCCTTTTATAATTTGCATCTAGGATTTTAACTACCCGCTGTGTCGCTTC 3013

  scaffold81|si     755249 CTGCGTACTTTGCGGTTCATTTGCCATGCTTTTGTTAACAGCCCAGGCTT 755298
                                                         v                   
C scaffold162|s       3012 CTGCGTACTTTGCGGTTCATTTGCCATGCTGTTGTTAACAGCCCAGGCTT 2963

  scaffold81|si     755299 TATCTAAGTTTGATGAGGTCAGACTATTGATGTCTCTCATTGGCAAAATG 755348
                               i                                             
C scaffold162|s       2962 TATCCAAGTTTGATGAGGTCAGACTATTGATGTCTCTCATTGGCAAAATG 2913

  scaffold81|si     755349 ATGTGATCAATGGTTATTTCTTTTGTTCGAAAATCTAGAACAATTCCGAG 755398
                                                                             
C scaffold162|s       2912 ATGTGATCAATGGTTATTTCTTTTGTTCGAAAATCTAGAACAATTCCGAG 2863

  scaffold81|si     755399 CTCTTGCATGGTTTGACATCCAAGAATGAGGTCGAACGCTGGCTTAGCCA 755448
                                v                                            
C scaffold162|s       2862 CTCTTTCATGGTTTGACATCCAAGAATGAGGTCGAACGCTGGCTTAGCCA 2813

  scaffold81|si     755449 TCTTTTTCTTATCATACTCTATTACGTCAGGAGTCACTGTGTACTCCTTA 755498
                                                i      v                     
C scaffold162|s       2812 TCTTTTTCTTATCATACTCTACTACGTCCGGAGTCACTGTGTACTCCTTA 2763

  scaffold81|si     755499 CTGTTCGAATACTCAAAGAACTTTAAGTTGACTTCGCTCCTTCCTTTGGT 755548
                                                                             
C scaffold162|s       2762 CTGTTCGAATACTCAAAGAACTTTAAGTTGACTTCGCTCCTTCCTTTGGT 2713

  scaffold81|si     755549 TAGAAAACTCCCATTCGACGTGCGCCAAGATTTTGGCACCTGCCTAATCA 755598
                              i  i                       i               i   
C scaffold162|s       2712 TAGGAAGCTCCCATTCGACGTGCGCCAAGACTTTGGCACCTGCCTAGTCA 2663

  scaffold81|si     755599 AGTAGGGAAAGCGTTTCTCCGTTCCTTTTGCATGGAACAGGAGATCACCA 755648
                                                       -                     
C scaffold162|s       2662 AGTAGGGAAAGCGTTTCTCCGTTCCTTT-GCATGGAACAGGAGATCACCA 2614

  scaffold81|si     755649 TCAGATCCACTGTCTAGTAGGATCCTGATGACTGTGTTACTGGTACGACG 755698
                                                                             
C scaffold162|s       2613 TCAGATCCACTGTCTAGTAGGATCCTGATGACTGTGTTACTGGTACGACG 2564

  scaffold81|si     755699 CCCTGTAGAGTGTTCGATATTCTTACGGGCTGGATTTTCAGTCACTTTAT 755748
                                                                      i      
C scaffold162|s       2563 CCCTGTAGAGTGTTCGATATTCTTACGGGCTGGATTTTCAGTCGCTTTAT 2514

  scaffold81|si     755749 AGCGTGCTTGTGCTACTGCAGTAGTGACCTGCCCTTCTTTACCTGTCAAA 755798
                                            i                             i  
C scaffold162|s       2513 AGCGTGCTTGTGCTACTACAGTAGTGACCTGCCCTTCTTTACCTGTCGAA 2464

  scaffold81|si     755799 GGGGGGTTCACACTATTGAAAAGGTCACCCGACAGTTCGGGGTCCGACAA 755848
                               --                                            
C scaffold162|s       2463 GGGG--TTCACACTATTGAAAAGGTCACCCGACAGTTCGGGGTCCGACAA 2416

  scaffold81|si     755849 TTCGGTTATTGTTTCACTCTGTGTAAGGTTGACTGGAAGATTTCCTAGGT 755898
                                                                             
C scaffold162|s       2415 TTCGGTTATTGTTTCACTCTGTGTAAGGTTGACTGGAAGATTTCCTAGGT 2366

  scaffold81|si     755899 CTTCTGCCAGGTTCGAACATGCATTGTTTGAACCAGAAAATGATATGTTG 755948
                                                iv                   v       
C scaffold162|s       2365 CTTCTGCCAGGTTCGAACATGTCTTGTTTGAACCAGAAAATGTTATGTTG 2316

  scaffold81|si     755949 GCACGTGGGGAAGTCTTAATCGGACTAAGATAAGTGTTAATCATTTCATT 755998
                                                                             
C scaffold162|s       2315 GCACGTGGGGAAGTCTTAATCGGACTAAGATAAGTGTTAATCATTTCATT 2266

  scaffold81|si     755999 ACAATCGATTTTACTACACAATTTCTTAGTACTCCCCAAACCATCATCTC 756048
                                                                  v          
C scaffold162|s       2265 ACAATCGATTTTACTACACAATTTCTTAGTACTCCCCAACCCATCATCTC 2216

  scaffold81|si     756049 AAGATGAGTCTGAATCATCACTGTCACTCATGTCGTGATGCTTACGCTTC 756098
                                                    i     v                  
C scaffold162|s       2215 AAGATGAGTCTGAATCATCACTGTCGCTCATTTCGTGATGCTTACGCTTC 2166

  scaffold81|si     756099 TTTTTTT-GATAGCGCGTTTCATTTTCTTGTTGGACTTGGTAAGTTTGTC 756147
                                 i-                                          
C scaffold162|s       2165 TTTTTTCCGATAGCGCGTTTCATTTTCTTGTTGGACTTGGTAAGTTTGTC 2116

  scaffold81|si     756148 AATTTTAGCGGATAGCTGCGCATAGCTACTTCCTCCTCGAGCAGGTCTCT 756197
                           i                                                 
C scaffold162|s       2115 GATTTTAGCGGATAGCTGCGCATAGCTACTTCCTCCTCGAGCAGGTCTCT 2066

  scaffold81|si     756198 CTAGTCCACAAGAGTTTCCATTTGGTTTTCTCCCCTTGAAGCTTGACTTC 756247
                                    i                                        
C scaffold162|s       2065 CTAGTCCACGAGAGTTTCCATTTGGTTTTCTCCCCTTGAAGCTTGACTTC 2016

  scaffold81|si     756248 GGGGTCCCATTTGAGTCATACTTCCAGCAATCCGGAGTGTTGTGGGTGGT 756297
                                      v             i        -               
C scaffold162|s       2015 GGGGTCCCATTGGAGTCATACTTCCGGCAATCCG-AGTGTTGTGGGTGGT 1967

  scaffold81|si     756298 ATGTGCGCCCCCATGTTTCTTGCAGAGAGAACAGTACTTCTCTGTGCGAC 756347
                                      -                                      
C scaffold162|s       1966 ATGTGCGCCCC-ATGTTTCTTGCAGAGAGAACAGTACTTCTCTGTGCGAC 1918

  scaffold81|si     756348 GTTTCTTCGGAATCCGGTCACTAAAAGAGACCATCTTCTTCCTAGATGAG 756397
                                    -                                        
C scaffold162|s       1917 GTTTCTTCG-AATCCGGTCACTAAAAGAGACCATCTTCTTCCTAGATGAG 1869

  scaffold81|si     756398 TCGTTAGCCTTGGCTACGGTCTTGGGTCCTTCTCCAACCTTCTCGGTGGG 756447
                                                                             
C scaffold162|s       1868 TCGTTAGCCTTGGCTACGGTCTTGGGTCCTTCTCCAACCTTCTCGGTGGG 1819

  scaffold81|si     756448 GTAGGCCTTCTTGATGCGTTCAAGGACTTCGAGAAGTTCCCTGACACTCT 756497
                                      i                                      
C scaffold162|s       1818 GTAGGCCTTCTCGATGCGTTCAAGGACTTCGAGAAGTTCCCTGACACTCT 1769

  scaffold81|si     756498 GTGGTACCAAAGCTCCACTGAGCTCATATTGGTCCTGCCAGTTCCTAGGA 756547
                                                                             
C scaffold162|s       1768 GTGGTACCAAAGCTCCACTGAGCTCATATTGGTCCTGCCAGTTCCTAGGA 1719

  scaffold81|si     756548 ACCATCCTGAGGATGTGGCTTGCCAAGTCGGCATCATCAAATGGCCCGCA 756597
                                                                             
C scaffold162|s       1718 ACCATCCTGAGGATGTGGCTTGCCAAGTCGGCATCATCAAATGGCCCGCA 1669

  scaffold81|si     756598 TACTTTCGTAGACTTTGCAGCCTTTGAAGAGTAAAACAGGCACGGCAAGA 756647
                                                   v                         
C scaffold162|s       1668 TACTTTCGTAGACTTTGCAGCCTTGGAAGAGTAAAACAGGCACGGCAAGA 1619

  scaffold81|si     756648 GTTCCACATACCCGATAAGGCGCTGGATCCTCTGCACAAAGTCCCTGGTG 756697
                                         v                                i  
C scaffold162|s       1618 GTTCCACATACCCGTTAAGGCGCTGGATCCTCTGCACAAAGTCCCTGATG 1569

  scaffold81|si     756698 GGTACCCTGTTTGGTTTCTTCGGCCCATTGCTGATGTAGAAATGTTCTTG 756747
                                                i                    i       
C scaffold162|s       1568 GGTACCCTGTTTGGTTTCTTCAGCCCATTGCTGATGTAGAAACGTTCTTG 1519

  scaffold81|si     756748 CTCCGCTGCATTGGTCCTGAAGACGGTCTGCAGGTGCAACTGGACACATT 756797
                                      ii                                     
C scaffold162|s       1518 CTCCGCTGCATCAGTCCTGAAGACGGTCTGCAGGTGCAACTGGACACATT 1469

  scaffold81|si     756798 CCTGAAAGGAGGTCCAAGATGCCGGGCGTTTTGTGGGATGCTCTGTCCCA 756847
                                                                      v      
C scaffold162|s       1468 CCTGAAAGGAGGTCCAAGATGCCGGGCGTTTTGTGGGATGCTCAGTCCCA 1419

  scaffold81|si     756848 TACACATCAGTCCAGGGTTCGCAATTGATTTGCTCCCCAACGATGGTGGT 756897
                                   i                                         
C scaffold162|s       1418 TACACATCGGTCCAGGGTTCGCAATTGATTTGCTCCCCAACGATGGTGGT 1369

  scaffold81|si     756898 CCAAGGACGCCGGGCAGTCTCCGACAATTGAGTGGAGTACTGCAGGAAGA 756947
                                    v                                        
C scaffold162|s       1368 CCAAGGACGACGGGCAGTCTCCGACAATTGAGTGGAGTACTGCAGGAAGA 1319

  scaffold81|si     756948 TCGCTTGGCCAGCGGACACTAGGGCCTCGCTGGTGTGGATTTTAGCAGCA 756997
                                                       i                     
C scaffold162|s       1318 TCGCTTGGCCAGCGGACACTAGGGCCTCACTGGTGTGGATTTTAGCAGCA 1269

  scaffold81|si     756998 GTTGCTTTGTTCTGTGACTGGAGGACGGGGGAATTTTCATCCGTCCCTTT 757047
                                       iii                                i  
C scaffold162|s       1268 GTTGCTTTGTTCCACGACTGGAGGACGGGGGAATTTTCATCCGTCCCCTT 1219

  scaffold81|si     757048 GAACTTGGCTTTGGCCGCAGTGGCCGCAGTCAGTTTTGCCTCAGCCTTTG 757097
                                                                             
C scaffold162|s       1218 GAACTTGGCTTTGGCCGCAGTGGCCGCAGTCAGTTTTGCCTCAGCCTTTG 1169

  scaffold81|si     757098 CATCTGCCTTACAGGCTTCCTCGTAGTCCGTGTCTAAGCCTCTCTGGGAA 757147
                                               i                             
C scaffold162|s       1168 CATCTGCCTTACAGGCTTCCCCGTAGTCCGTGTCTAAGCCTCTCTGGGAA 1119

  scaffold81|si     757148 ATTATTTCCATCGAGGTCTGGACATGGTTGAGGAACTGTTCAGGACTTCC 757197
                                                                             
C scaffold162|s       1118 ATTATTTCCATCGAGGTCTGGACATGGTTGAGGAACTGTTCAGGACTTCC 1069

  scaffold81|si     757198 CTTGCCGAAGACGGTGACAGACAAGGTCATTTTGTTGGAGACCTTGATTT 757247
                             iii                                             
C scaffold162|s       1068 CTCATCGAAGACGGTGACAGACAAGGTCATTTTGTTGGAGACCTTGATTT 1019

  scaffold81|si     757248 TGTTGATTACCTTTGGGGTGTCCATGGCAGTGGGAATGTAGGAAATGGGT 757297
                                        i                                    
C scaffold162|s       1018 TGTTGATTACCTTCGGGGTGTCCATGGCAGTGGGAATGTAGGAAATGGGT 969

  scaffold81|si     757298 GGCTTAGACCTCCCTGAACTCCGTTCACACTCCTGTGGCTTGAGTCCTTC 757347
                             i  i                                            
C scaffold162|s        968 GGTTTGGACCTCCCTGAACTCCGTTCACACTCCTGTGGCTTGAGTCCTTC 919

  scaffold81|si     757348 TGGGCTTGATTTGCTTGACAACATCCTCTTAATTGCCTCGCCAAGGGGCG 757397
                                          v v i          i                   
C scaffold162|s        918 TGGGCTTGATTTGCTGGTCGACATCCTCTTGATTGCCTCGCCAAGGGGCG 869

  scaffold81|si     757398 TGTCATAAAACAAGGCATTGAAGAAGGTCTTGGGTGCCCTGTTGAGGTTA 757447
                            i i            v                                 
C scaffold162|s        868 TATTATAAAACAAGGCCTTGAAGAAGGTCTTGGGTGCCCTGTTGAGGTTA 819

  scaffold81|si     757448 GCTCGAAAAAGATTTTTTTTATTTTTAAATTTTTAAATTTTTCTTGGTCG 757497
                                       v       -  -----                 v    
C scaffold162|s        818 GCTCGAAAAAGAATTTTTTT-TT-----ATTTTTAAATTTTTCTTCGTCG 775

  scaffold81|si     757498 GCTTTTATTTCTTGAAAGTCTTGCTCCAAGGTATTTCGCTAGAATTCTCG 757547
                                                                  v          
C scaffold162|s        774 GCTTTTATTTCTTGAAAGTCTTGCTCCAAGGTATTTCGCGAGAATTCTCG 725

  scaffold81|si     757548 ATCACAAAATTAATCCGACTCGTAGGAATCCCCGATCGCAGAAGTCGATT 757597
                                i                          i                i
C scaffold162|s        724 ATCACGAAATTAATCCGACTCGTAGGAATCCCTGATCGCAGAAGTCGATC 675

  scaffold81|si     757598 GCTCGAAGTTTATCGCTGATGCTCGCTGATCGCTGGATAATTTTGGAGAG 757647
                                                            v    v           
C scaffold162|s        674 GCTCGAAGTTTATCGCTGATGCTCGCTGATCGCGGGATTATTTTGGAGAG 625

  scaffold81|si     757648 CTCGTAGATCGCAAAACCGTAGGAATTCGTCGATTGCGTAGCCGATTTTG 757697
                                       i                     i i             
C scaffold162|s        624 CTCGTAGATCGCGAAACCGTAGGAATTCGTCGATCGTGTAGCCGATTTTG 575

  scaffold81|si     757698 GATAAATCGTCGATCGTGCAAAAAAAACGTTTCTCTGGTGCGAAAAGTTA 757747
                            i                            v  v                
C scaffold162|s        574 GGTAAATCGTCGATCGTGCAAAAAAAACGTATCGCTGGTGCGAAAAGTTA 525

  scaffold81|si     757748 AAATTGCCGCTCGCGATAAAAAAATTGTTAGTGTACCTCGTGTCGGAAGG 757797
                                                          i i                
C scaffold162|s        524 AAATTGCCGCTCGCGATAAAAAAATTGTTAGCGCACCTCGTGTCGGAAGG 475

  scaffold81|si     757798 TTTGGATGTCGATGGCTTTGGTGCGCGAAGGTCGCACCACGGTTATCTAT 757847
                                             i                               
C scaffold162|s        474 TTTGGATGTCGATGGCTTCGGTGCGCGAAGGTCGCACCACGGTTATCTAT 425

  scaffold81|si     757848 AGATAGTGACCTGAGCCGAAAATCGTTGTAAAAAATATCACGCGAAAATT 757897
                                                     i                       
C scaffold162|s        424 AGATAGTGACCTGAGCCGAAAATCGTCGTAAAAAATATCACGCGAAAATT 375

  scaffold81|si     757898 ATAGGTAGTTTTGACAGGTGTCGAAGAATTGATTTTATGAGCTATATTTT 757947
                                      i                                      
C scaffold162|s        374 ATAGGTAGTTTCGACAGGTGTCGAAGAATTGATTTTATGAGCTATATTTT 325

  scaffold81|si     757948 GTGCTATTGTGAGGATGGAAAGGCAGTGGAACTGCACTCCAGTCCAAACG 757997
                                                                             
C scaffold162|s        324 GTGCTATTGTGAGGATGGAAAGGCAGTGGAACTGCACTCCAGTCCAAACG 275

  scaffold81|si     757998 ATGCAAACGAACATTGTGTAGACTTCTACACAATATGGTATGTCTATACC 758047
                                                                             
C scaffold162|s        274 ATGCAAACGAACATTGTGTAGACTTCTACACAATATGGTATGTCTATACC 225

  scaffold81|si     758048 CTTCTGAAAGATGTTTAGATCTTCCAAAAGAGTGCTCTCTTGTTTGGGGT 758097
                                                                             
C scaffold162|s        224 CTTCTGAAAGATGTTTAGATCTTCCAAAAGAGTGCTCTCTTGTTTGGGGT 175

  scaffold81|si     758098 TCTGAACTTCCATGTTGGGGAGTCCATGCCGTCGGGAGGTGGACTCTCCT 758147
                                                                             
C scaffold162|s        174 TCTGAACTTCCATGTTGGGGAGTCCATGCCGTCGGGAGGTGGACTCTCCT 125

  scaffold81|si     758148 ACTTGGGGTCCTGAGAATGCTCCTATTTAGGTTTTGTACCCAGGGGTACA 758197
                                                                             
C scaffold162|s        124 ACTTGGGGTCCTGAGAATGCTCCTATTTAGGTTTTGTACCCAGGGGTACA 75

  scaffold81|si     758198 AAAAAGGCTGATTCCTGCTCTATTTAGGTTTTGTACCCTGGGGCACAAAA 758247
                                         v                        i   i      
C scaffold162|s         74 AAAAAGGCTGATTCATGCTCTATTTAGGTTTTGTACCCTAGGGTACAAAA 25

  scaffold81|si     758248 ATGGCTGATTCTTGGCCTATGTCA 758271
                                                   
C scaffold162|s         24 ATGGCTGATTCTTGGCCTATGTCA 1

Matrix = 20p43g.matrix
Kimura (with divCpGMod) = 1.70
Transitions / transversions = 2.69 (94/35)
Gap_init rate = 0.00 (22 / 5917), avg. gap size = 1.05 (23 / 22)


235 18.88 0.00 1.89 scaffold81|size906611 758310 758363 (144276) C rnd-5_family-4502#Unknown (4) 320 268 m_b717s001i24 189651

  scaffold81|si     758310 TACTAGAGGTGGCCCAATTCTTGCACTGCATCATTTTATGCTAATTCCCC 758359
                              v    -   iv     vi  i  i  v       i   ?    v   
C rnd-5_family-        320 TACAAGAG-TGGTACAATTGCTGTACCGCCTCATTTTGTGCNAATTGCCC 272

  scaffold81|si     758360 TTTT 758363
                               
C rnd-5_family-        271 TTTT 268

Matrix = 20p43g.matrix
Kimura (with divCpGMod) = 19.98
Transitions / transversions = 1.00 (5/5)
Gap_init rate = 0.02 (1 / 53), avg. gap size = 1.00 (1 / 1)


31187 9.64 2.13 0.51 scaffold81|size906611 758647 762920 (139719) scaffold64|size1002091_(dbseq-nr_604)_[196390,202831]#LTR/Gypsy 1 4343 (2099) m_b717s001i25 189652

  scaffold81|si     758647 TGGCATATGCCAAGAATCTGGAGTGTCCAGGTGGAACTCCATAAGTCTCC 758696
                             i    v               iv     v                   
  scaffold64|si          1 TGACATAGGCCAAGAATCTGGAGCTTCCAGCTGGAACTCCATAAGTCTCC 50

  scaffold81|si     758697 TTCACTTTGTGTAACACAGAGGAAGGAC-AAAAAGTCATAAGATATTAGT 758745
                                v    v i i             -v                v   
  scaffold64|si         51 TTCACATTGTTTGATACAGAGGAAGGACTCAAAAGTCATAAGATATGAGT 100

  scaffold81|si     758746 TTCTCAGAAACAATATCCAAATAGGGTTTTTCTTCTTAAGACACCACCAT 758795
                                     iv             i    i    i  ii  v       
  scaffold64|si        101 TTCTCAGAAATCATATCCAAATAGGATTTTCCTTCCTAGAACTCCACCAT 150

  scaffold81|si     758796 ACACAATGTAGGTGCTGTCTTAAGTTAAATATC------AAGTTTTCCTT 758839
                                v        i v     i   i      ------ i v       
  scaffold64|si        151 ACACATTGTAGGTGTTTTCTTAGGTTGAATATCCAATGGAGGATTTCCTT 200

  scaffold81|si     758840 CTCAGGAACCTTCTCATGGGACAGTTCCTTTGGGCAGTTGAGAATGGATC 758889
                                        i                           iv   ----
  scaffold64|si        201 CTCAGGAACCTTCCCATGGGACAGTTCCTTTGGGCAGTTGAATATG---- 246

  scaffold81|si     758890 AGTCATCAGTCATGCAACTGCCACAAATCAATGCCAATCTCTCCCATGAC 758939
                             i  ---      v               v                  i
  scaffold64|si        247 AGCCA---GTCATGGAACTGCCACAAATCACTGCCAATCTCTCCCATGAT 293

  scaffold81|si     758940 CATTTGTGTTTTGTTGATGCATGATATAGCTAGCATATCATGCATTCCTT 758989
                                       v  -        v   i    i  v    v   ivv  
  scaffold64|si        294 CATTTGTGTTTTTTT-ATGCATGAGATAACTAGTATCTCATTCATCAGTT 342

  scaffold81|si     758990 GCACAGTAGTATTAAGCTAATAAAAAACAAAGTCAGCAAAGTGTGCAACA 759039
                            i                v       -               v i     
  scaffold64|si        343 GTACAGTAGTATTAAGCTCATAAAAA-CAAAGTCAGCAAAGTCTACAACA 391

  scaffold81|si     759040 AGATTTTTTAAATACTTTTTGGCTTAGGTCACTCTCAATTGATAACCTAC 759089
                                   -         i              v                
  scaffold64|si        392 AGATTTTT-AAATACTTTCTGGCTTAGGTCACTATCAATTGATAACCTAC 440

  scaffold81|si     759090 TTGAGCAAATTTTTCT-GGACCATCTGTCCATCGCC-------------- 759124
                            i    i       i -     i             --------------
  scaffold64|si        441 TCGAGCGAATTTTTTTTGGACCGTCTGTCCATCGCCGCACTGTCCTTCGA 490

  scaffold81|si     759125 ---------ATCGTCAAGCCGACTCACT-TCAGCCAAACACCGTCGCGTC 759164
                           --------- i    i       -   i-  v iiv              
  scaffold64|si        491 CCGTCCGTCACCGTCGAGCCGAC-CACCGTCCGTTCAACACCGTCGCGTC 539

  scaffold81|si     759165 TGTCCTCCGCCAGTCGAGCATTCAGCATCTACGTGTTTGCCTGTAGAGCC 759214
                                          v   i         i       i   i  v     
  scaffold64|si        540 TGTCCTCCGCCAGTCCAGCGTTCAGCATCCACGTGTTCGCCCGTCGAGCC 589

  scaffold81|si     759215 ATTGTCTTTCAAGCACCGGTAATTAGTAGCACCACGTCTGCGCTAAGTGA 759264
                            ii       iv  i i     v                      v    
  scaffold64|si        590 ACCGTCTTTCGTGCGCTGGTAAATAGTAGCACCACGTCTGCGCTACGTGA 639

  scaffold81|si     759265 TCCCGCCGCCAACAAGATTCATGCAAGGTGTGTCTCTTTTGAGTCCAAAC 759314
                                               i   v ivi       i       v i   
  scaffold64|si        640 TCCCGCCGCCAACAAGATTCGTGCCAATCGTGTCTCCTTTGAGTGCGAAC 689

  scaffold81|si     759315 CACCATGAAGCTCCTACAAGACCCTTTTCCTTGGAACAAGCCTCGGAGCA 759364
                            i   i                                  i         
  scaffold64|si        690 CGCCACGAAGCTCCTACAAGACCCTTTTCCTTGGAACAAGTCTCGGAGCA 739

  scaffold81|si     759365 GCCCTCTTGAGAATGTCTTCTGAGAAGATTGTGCCCATCGG--------- 759405
                                  ii         v          v iv  i  i  ---------
  scaffold64|si        740 GCCCTCTCAAGAATGTCTGCTGAGAAGATGGCCCCTATTGGGCTTAAGAA 789

  scaffold81|si     759406 -------------CATGGAAGGGGTGACGAGAAAGCCCCCGTCTGTTATG 759442
                           ------------- ii          i   --       ii  i      
  scaffold64|si        790 CCAAGAGTGCGAGCGCGGAAGGGGTGGCGA--AAGCCCCTATCCGTTATG 837

  scaffold81|si     759443 TGCCAGACCGGGACCCAGTTCAAGAAGCTTTGGACCTCAAGCCCAAGTCC 759492
                               i  i           i                       ii  v  
  scaffold64|si        838 TGCCGGATCGGGACCCAGTCCAAGAAGCTTTGGACCTCAAGCCTGAGACC 887

  scaffold81|si     759493 CTCAAGTGCACCCTCGCGAATGGGTCAGAAACCAGAGTCACGGTTTGGTC 759542
                                            i               v                
  scaffold64|si        888 CTCAAGTGCACCCTCGCAAATGGGTCAGAAACCCGAGTCACGGTTTGGTC 937

  scaffold81|si     759543 CTGACACCGTACCAATGAGCAGTTTGTACTACACATGAACAAGGCAAACA 759592
                            v     v       i              i   i          iv i 
  scaffold64|si        938 CGGACACGGTACCAACGAGCAGTTTGTACTGCACGTGAACAAGGCGTATA 987

  scaffold81|si     759593 GAACCGCCAAGAAAATGGGTCTAATTCCCGCCTGCGATGATGCTGAAAGG 759642
                            v                 v                       i    i 
  scaffold64|si        988 GTACCGCCAAGAAAATGGGGCTAATTCCCGCCTGCGATGATGCCGAAAAG 1037

  scaffold81|si     759643 GCACATGATGTGACGAAAGGTGAATGGAATGCTGTTCTACGTGAACTTGC 759692
                              i    ivi  vi        v     v           i        
  scaffold64|si       1038 GCATATGACTCGAAAAAAGGTGATTGGAAGGCTGTTCTACGCGAACTTGC 1087

  scaffold81|si     759693 CAATGACTCCCTCAGCAAGACTGAGCAAG-AGAAAAAGACCGCAGAGTCA 759741
                            i     i                 v   -                    
  scaffold64|si       1088 CGATGACCCCCTCAGCAAGACTGAGAAAGGAGAAAAAGACCGCAGAGTCA 1137

  scaffold81|si     759742 CTCTCCCTAAAGACCGACATTCTCACCTTAAGGA-AAAAAGGACCAACTC 759790
                                       i       v   i         -     v    i    
  scaffold64|si       1138 CTCTCCCTAAAGGCCGACATGCTCGCCTTAAGGACAAAAATGACCGACTC 1187

  scaffold81|si     759791 GGCCCTAGAAGTTTTTCAACTCTACGCTTACCTTCTCACTGAGGAGGCAC 759840
                                                      iv                     
  scaffold64|si       1188 GGCCCTAGAAGTTTTTCAACTCTACGCCAACCTTCTCACTGAGGAGGCAC 1237

  scaffold81|si     759841 GTCAGCCCTGGGACTTGATTGTCAAGGAGCAGACAGAGTTAACGCCCTTT 759890
                                           i                      i  vv      
  scaffold64|si       1238 GTCAGCCCTGGGACTTAATTGTCAAGGAGCAGACAGAGTCAAGTCCCTTT 1287

  scaffold81|si     759891 CACGACATCGTCAGAGTTGAAAGGAAGAAGTCACCGGGCA----GTCTGA 759936
                                    v  i    i                      ----   i  
  scaffold64|si       1288 CACGACATCTTCGGAGTCGAAAGGAAGAAGTCACCGGGCAAGACGTCCGA 1337

  scaffold81|si     759937 GTCATTTTGCAGGTGCCAGTTACTCCACCTCCAATCGTGTTTTGCACATG 759986
                                 iv v                                i       
  scaffold64|si       1338 GTCATTCAGGAGGTGCCAGTTACTCCACCTCCAATCGTGTTTCGCACATG 1387

  scaffold81|si     759987 ATGGGGGCGAGAATTTGAGATTTTATATCTCGAATTGCCTTAAAAAGCCC 760036
                            i vi   i i       i   i     i  i        i  i      
  scaffold64|si       1388 ACGCAGGCAAAAATTTGAAATTCTATATTTCAAATTGCCTCAAGAAGCCC 1437

  scaffold81|si     760037 AACAAGGTTTGAGTACGTAAATTTGTGCAGGGCGTGATGCAGTTGAACAA 760086
                                      i  i   v i         v           i       
  scaffold64|si       1438 AACAAGGTTTGGGTGCGTCAGTTTGTGCAGCGCGTGATGCAGCTGAACAA 1487

  scaffold81|si     760087 CTACGTGGAAGACCTCCCGTGCTTGTACTATAGCCCAAGCACAAGCACTA 760136
                                                i     i  i     i   i    i  v 
  scaffold64|si       1488 CTACGTGGAAGACCTCCCGTGTTTGTATTACAGCCCGAGCGCAAGTACGA 1537

  scaffold81|si     760137 TGACCCAACAGGTCTACTCCTTCATGGACACAGAGCTTGCATGCCATATT 760186
                                                   iv   i i  i              i
  scaffold64|si       1538 TGACCCAACAGGTCTACTCCTTCACTGACGCGGAACTTGCATGCCATATC 1587

  scaffold81|si     760187 TTGCGCATGTGCCCATTGAAGTGGCAGGACCAGTACCACTTTCTTGAAAA 760236
                                      i  i                          v     i  
  scaffold64|si       1588 TTGCGCATGTGTCCGTTGAAGTGGCAGGACCAGTACCACTTGCTTGAGAA 1637

  scaffold81|si     760237 GTGCTATCCCGAAGGAGTTAGGCCTCTATTGCTCATCCTCGAGTGAATTG 760286
                                          i    i               i  i   i      
  scaffold64|si       1638 GTGCTATCCCGAAGGGGTTAAGCCTCTATTGCTCATTCTTGAGCGAATTG 1687

  scaffold81|si     760287 AAGTGGCACACCCAGTGGATGAGAGGCAGTTGACGTATAAGCCTGCAAAA 760336
                            i     i                      i v v v            i
  scaffold64|si       1688 AGGTGGCGCACCCAGTGGATGAGAGGCAGTCGTCTTCTAAGCCTGCAAAG 1737

  scaffold81|si     760337 GCCCAAGCAGCCGACCAGCCCTCCACAAAGTTAGCGCCTGGCGCGCGAAT 760386
                                  v   i  v          vi     v    iv     i     
  scaffold64|si       1738 GCCCAAGGAGCTGAACAGCCCTCCAAGAAGTTCGCGCTAGGCGCACGAAT 1787

  scaffold81|si     760387 TCCCAGGAAGCCCAAGCAAGCGCGAATGGAGTATACATGCATCAACAAGA 760436
                                i               i  v i         ii  i vi      
  scaffold64|si       1788 TCCCAAGAAGCCCAAGCAAGCACGCACGGAGTATACGCGCGTAGACAAGA 1837

  scaffold81|si     760437 ACTGCAAGCTATGCAAAAAGCATGGGG-CATGCACACCATGCACAACACC 760485
                                i                     - iii       i   i      
  scaffold64|si       1838 ACTGCGAGCTATGCAAAAAGCATGGGGGCGCACACACCACGCATAACACC 1887

  scaffold81|si     760486 GCGGAGTGTCATTATTACAACAATGACAGAACTCATACGCGGGGTACTTT 760535
                                     iiii         v   i      v      i        
  scaffold64|si       1888 GCGGAGTGTCGCCGTTACAACAAAGACGGAACTCCTACGCGAGGTACTTT 1937

  scaffold81|si     760536 CGGGCAAGCTGCGCAAAAGTCTCGCAAAGATAGCCGCTCAAAGAAGTCCT 760585
                                       i i      i   i i  i  i   i v          
  scaffold64|si       1938 CGGGCAAGCTGCACGAAAGTCCCGCGAGGACAGTCGCCCCAAGAAGTCCT 1987

  scaffold81|si     760586 ACGCCGAGGTCTTGGCTCGTATGGAGAAACTTGAGAAGTATCTCAAGAAA 760635
                                v             i                   v          
  scaffold64|si       1988 ACGCCCAGGTCTTGGCTCGCATGGAGAAACTTGAGAAGTCTCTCAAGAAA 2037

  scaffold81|si     760636 GCCAACAAAAAAGGCAAGAAACGTTGCCATCGTGAAGAAAGCGACAGAGA 760685
                                      -            i   i   i        i     v  
  scaffold64|si       2038 GCCAACAAAAA-GGCAAGAAACGTCGCCGTCGCGAAGAAAGTGACAGCGA 2086

  scaffold81|si     760686 TTCCGACTCATCCTG-----------------------GGGAAATTGAAA 760712
                                          -----------------------      v     
  scaffold64|si       2087 TTCCGACTCATCCTGAAGTGTTGGGTCGGGTAGTACCGGGGAAAATGAAA 2136

  scaffold81|si     760713 CTAGATGTAAGAAAATTAAAACTAACCACAAGTTAGCTGATTACACTACC 760762
                           v   v                        i       ii           
  scaffold64|si       2137 ATAGTTGTAAGAAAATTAAAACTAACCACGAGTTAGCCAATTACACTACC 2186

  scaffold81|si     760763 CCTGGTCCGATAAAAACTACCAGTAACCAAAAATTGGAATTTAATGAGAA 760812
                                                              i     v     v  
  scaffold64|si       2187 CCTGGTCCGATAAAAACTACCAGTAACCAAAAATTAGAATTAAATGACAA 2236

  scaffold81|si     760813 CAATTTAATTAGGGATCATTTGAGTCACATGGAGGATGCAACTTTGAAAA 760862
                           v v       vv    i   i     v v i v   i i           
  scaffold64|si       2237 AATTTTAATTCCGGATTATTCGAGTCCCTTAGTGGACGTAACTTTGAAAA 2286

  scaffold81|si     760863 ATCTCAAACACGCCTCGAACTTATTTACTAACTTTGAAGTAGAACCCATA 760912
                                   v  i          i ii           v     v    vv
  scaffold64|si       2287 ATCTCAAAGACACCTCGAACTTGTCCACTAACTTTGATGTAGATCCCAAC 2336

  scaffold81|si     760913 TCAGAGAGGGACAACCTACATAAATCAAAGTCAATTGAGCCATCTAACCC 760962
                               v        v                                    
  scaffold64|si       2337 TCAGTGAGGGACACCCTACATAAATCAAAGTCAATTGAGCCATCTAACCC 2386

  scaffold81|si     760963 ACAAAGAGCAATGGACTCAGTATCAGCAGTACTAGCTGTGTAAAAATTAG 761012
                                i v              v                ii         
  scaffold64|si       2387 ACAAAAATCAATGGACTCAGTAACAGCAGTACTAGCTGTACAAAAATTAG 2436

  scaffold81|si     761013 CGACCGGAAGTCAGTCCTCAACAAAACTCAAACACTTGTCCAGGAGTCGC 761062
                               i              i                              
  scaffold64|si       2437 CGACTGGAAGTCAGTCCTCGACAAAACTCAAACACTTGTCCAGGAGTCGC 2486

  scaffold81|si     761063 AAAAACAACTTCTTGAGAGTACTATTGGACACTGGTTCTGATGGTGACCT 761112
                                                                 i           
  scaffold64|si       2487 AAAAACAACTTCTTGAGAGTACTATTGGACACTGGTTCCGATGGTGACCT 2536

  scaffold81|si     761113 CATGTTACATGAAAAAG-AACCACTAAGCGTCTTCCCTACTTGACTAGGC 761161
                                 v          -      i      i                  
  scaffold64|si       2537 CATGTTCCATGAAAAAGGAACCACCAAGCGTTTTCCCTACTTGACTAGGC 2586

  scaffold81|si     761162 AGGTGTCAAAGTCT-GGCACACATCAAATGGGTGCTTCCAAACCAAAGGA 761210
                                         -       i  i                        
  scaffold64|si       2587 AGGTGTCAAAGTCTTGGCACACGTCGAATGGGTGCTTCCAAACCAAAGGA 2636

  scaffold81|si     761211 AGAGGTGAAGTCACTCTAAAATTCCTAGAGTACTCCAACAGAAACGAATA 761260
                                i     i                             v  v     
  scaffold64|si       2637 AGAGGCGAAGTTACTCTAAAATTCCTAGAGTACTCCAACAGCAAGGAATA 2686

  scaffold81|si     761261 CACAGTAAAACCGGATGTTGTCAAGTATGATGAAAAAAAAACAGCTAAGC 761310
                                 v     v        vi         iv     i ii       
  scaffold64|si       2687 CACAGTTAAACCTGATGTTGTGGAGTATGATGGTAAAAAGATGGCTAAGC 2736

  scaffold81|si     761311 CAGCGTTTGACCTCATCTTAGGTGTGAAAACACTAAGTGACCTTGGAATT 761360
                                                    i           v  v         
  scaffold64|si       2737 CAGCGTTTGACCTCATCTTAGGTGTAAAAACACTAAGAGAGCTTGGAATT 2786

  scaffold81|si     761361 GTTCTGGATTTTCAAACAAAGGATAGTACCATTGATGAGATCATCTTGCC 761410
                                i       i           v                        
  scaffold64|si       2787 GTTCTAGATTTTCGAACAAAGGATATTACCATTGATGAGATCATCTTGCC 2836

  scaffold81|si     761411 GATAAGAGACATCAACAGTCTGTCAACTAGCTCTAAGATTGAAAAAGCTT 761460
                              i                                              
  scaffold64|si       2837 GATGAGAGACATCAACAGTCTGTCAACTAGCTCTAAGATTGAAAAAGCTT 2886

  scaffold81|si     761461 GATCAGTTAACCACAGCATGATTCATGAACCTCGTAGTACTGAGGAAGCC 761510
                            i                             v                  
  scaffold64|si       2887 GGTCAGTTAACCACAGCATGATTCATGAACCACGTAGTACTGAGGAAGCC 2936

  scaffold81|si     761511 ACTCAGCGTGCAGTTCACATCTTAGATGCAAAATATGAAAAAGCAGACCT 761560
                                                                             
  scaffold64|si       2937 ACTCAGCGTGCAGTTCACATCTTAGATGCAAAATATGAAAAAGCAGACCT 2986

  scaffold81|si     761561 TAAATCAGTTGTTGACACCAACTGTCCTCACCTCAGTTTACAAGAACAAA 761610
                           iv               v   i           i   i       v    
  scaffold64|si       2987 CCAATCAGTTGTTGACAACAATTGTCCTCACCTTAGTCTACAAGATCAAA 3036

  scaffold81|si     761611 ATAAGTTGTTGGAGCTCCTCCTTAAGTACGAGGACCTCTTTGATGATTGA 761660
                                                v   i                   -----
  scaffold64|si       3037 ATAAGTTGTTGGAGCTCCTCCGTAAATACGAGGACCTCTTTGATG----- 3081

  scaffold81|si     761661 TGGTACACTAGGTGACTGAAATACTGAGCATGTCTCCTTCGAACTGAAGG 761710
                           --             i  i          v                    
  scaffold64|si       3082 --GTACACTAGGTGATTGGAATACTGAGCCTGTCTCCTTCGAACTGAAGG 3129

  scaffold81|si     761711 AAGGTGTAAAACCGTACCATGGCAGAGCCTACCCAGTGCTACATTCAGTC 761760
                                 i                                i         v
  scaffold64|si       3130 AAGGTGCAAAACCGTACCATGGCAGAGCCTACCCAGTGCCACATTCAGTA 3179

  scaffold81|si     761761 AAGGAGACTCTCATGAAAGAGCTCAAAAGACTATGTGACCTAGGGGTACT 761810
                             i                                               
  scaffold64|si       3180 AAAGAGACTCTCATGAAAGAGCTCAAAAGACTATGTGACCTAGGGGTACT 3229

  scaffold81|si     761811 ACAGTGGCAGCCCGCATCTGAATTGGCTTCACCACCATTCATAGTACCAA 761860
                                                  v          i i             
  scaffold64|si       3230 ACAGTGGCAGCCCGCATCTGAATGGGCTTCACCATCGTTCATAGTACCAA 3279

  scaffold81|si     761861 AAAAGGTC---CTGTACATTTTCTAAGTGATTTTATATAAGTAAACAAAA 761907
                                i  ---      i   i             v v            
  scaffold64|si       3280 AAAAGATCAGACTGTACGTTTCCTAAGTGATTTTAGAGAAGTAAACAAAA 3329

  scaffold81|si     761908 GGATAGTTAGAAAACCATTCCAGTTATCTAAAATTAGTACAGTCATGCAA 761957
                                                v    i                       
  scaffold64|si       3330 GGATAGTTAGAAAACCATTCCCGTTACCTAAAATTAGTACAGTCATGCAA 3379

  scaffold81|si     761958 GAGTTAGAAGGTTTCACTTTTGCAACAGCCCTCGATTTAAACATGGGCTA 762007
                                                  v        i                 
  scaffold64|si       3380 GAGTTAGAAGGTTTCACTTTTGCCACAGCCCTTGATTTAAACATGGGCTA 3429

  scaffold81|si     762008 CTACACCATTAGGTTGGATCCAGATGCATCCAAAATCTGCACCATTATAT 762057
                                                            i                
  scaffold64|si       3430 CTACACCATTAGGTTGGATCCAGATGCATCCAAGATCTGCACCATTATAT 3479

  scaffold81|si     762058 TTCCATGGGGCAAATACTCTTACCTTAGGTTACCAATGGGAATTGCTGGT 762107
                                     i  i           i                        
  scaffold64|si       3480 TTCCATGGGGTAAGTACTCTTACCTCAGGTTACCAATGGGAATTGCTGGT 3529

  scaffold81|si     762108 TCCCCGGGCATTTTTCAATAAAAAATGATGGAACTAATGGCCACCCTTGA 762157
                             i    i   v       vi       i                     
  scaffold64|si       3530 TCTCCGGACATATTTCAATCGAAAATGACGGAACTAATGGCCACCCTTGA 3579

  scaffold81|si     762158 GTTTGTAAGAGCTTACATTGGTGATCTACTATGCATCACAAAGGGAATCC 762207
                              i                i            i     v       i  
  scaffold64|si       3580 GTTCGTAAGAGCTTACATTGATGATCTACTATGTATCACCAAGGGAACCC 3629

  scaffold81|si     762208 TGGAAGACCACCTGGCTAAATTGGAATTGGTCCTCTCCAGACTGCAAGAC 762257
                                                                            i
  scaffold64|si       3630 TGGAAGACCACCTGGCTAAATTGGAATTGGTCCTCTCCAGACTGCAAGAT 3679

  scaffold81|si     762258 ACTAAGCTAAGAGTAAACGCTCGCAAATCAAAGTTCTGTGCCATTGAAAC 762307
                           i v  v    i      i              v                 
  scaffold64|si       3680 GCGAACCTAAAAGTAAATGCTCGCAAATCAAACTTCTGTGCCATTGAAAC 3729

  scaffold81|si     762308 AGAATATCTTGGGTACATCCTCTCACGAGACAGAATCAAGCCACAGCCCA 762357
                                                         vi    i  i     i    
  scaffold64|si       3730 AGAATATCTTGGGTACATCCTCTCACGAGAGGGAATTAAACCACAACCCA 3779

  scaffold81|si     762358 AGAAGGTACAGTTGATACTTGCACTGTCACTGCCCAAAAATGTCGAAGAC 762407
                                       i             v   i             i     
  scaffold64|si       3780 AGAAGGTACAGTCGATACTTGCACTGACACCGCCCAAAAATGTCAAAGAC 3829

  scaffold81|si     762408 CTCTGTAGATTCCTTGGCATGGTCCAATACTACCGAGATCTTTGGACACA 762457
                              i       i                    i            i   i
  scaffold64|si       3830 CTCCGTAGATTTCTTGGCATGGTCCAATACTATCGAGATCTTTGGGCACG 3879

  scaffold81|si     762458 ATGCAGCAAGATGCTTGCCCCACTCACAAGCCTTGTAGCTAAGTGTGGTC 762507
                           ii     i i                       i    vii         
  scaffold64|si       3880 GCGCAGCGAAATGCTTGCCCCACTCACAAGCCTCGTAGGCGAGTGTGGTC 3929

  scaffold81|si     762508 ATACCAAACAGTCCAAACTTCTCAAGGTTAAGA--AAACCTTGGAAATGG 762555
                                     i                    i --     i         
  scaffold64|si       3930 ATACCAAACAATCCAAACTTCTCAAGGTTAAAAAGAAACCCTGGAAATGG 3979

  scaffold81|si     762556 ACTGCTGAACATCAAAAAGCATTCGATGACGTAAAGGCCACTATCGCCAA 762605
                               vv       -                                    
  scaffold64|si       3980 ACTGAGGAACATC-AAAAGCATTCGATGACGTAAAGGCCACTATCGCCAA 4028

  scaffold81|si     762606 AGATGTGTCCTTGGCCTACCCTGATTACTCAAAAGGGTTTGAGATTTATA 762655
                                                                        i    
  scaffold64|si       4029 AGATGTGTCCTTGGCCTACCCTGATTACTCAAAAGGGTTTGAGATCTATA 4078

  scaffold81|si     762656 CTGACAGATGCAAGAGACAACTTGGAGCCGTCATTACTCAGAACAACAGG 762705
                               ii   v                                     v  
  scaffold64|si       4079 CTGATGGATCCAAGAGACAACTTGGAGCCGTCATTACTCAGAACAACCGG 4128

  scaffold81|si     762706 CCAATTGCATTTTTCAGCAGAAAACTCGCTGTCTGTCAGCAAAAATACAG 762755
                                                      v                      
  scaffold64|si       4129 CCAATTGCATTTTTCAGCAGAAAACTCTCTGTCTGTCAGCAAAAATACAG 4178

  scaffold81|si     762756 TGTAACTGAAATTGAACTTCTAGCCATAGTTGAAACACTCAAAGAATTCA 762805
                           i     i                    v                      
  scaffold64|si       4179 CGTAACCGAAATTGAACTTCTAGCCATTGTTGAAACACTCAAAGAATTCA 4228

  scaffold81|si     762806 AAGGAATCCTGTGGGGCCAATCAATTGTAGTCTACACAGACCATAAAAAT 762855
                                  v           ii                      i  i  i
  scaffold64|si       4229 AAGGAATGCTGTGGGGCCAGCCAATTGTAGTCTACACAGACCACAAGAAC 4278

  scaffold81|si     762856 CTCATGGAAGACGCGCTCGGTTTGACCTGTGACAGGGTTTACCGTTGGTG 762905
                                 v    i  i        i                        i 
  scaffold64|si       4279 CTCATGCAAGATGCACTCGGTTTAACCTGTGACAGGGTTTACCGTTGGCG 4328

  scaffold81|si     762906 TTTATTGCTAGAAGA 762920
                                 i     i  
  scaffold64|si       4329 TTTATTACTAGAGGA 4343

Matrix = 20p43g.matrix
Kimura (with divCpGMod) = 8.39
Transitions / transversions = 1.95 (271/139)
Gap_init rate = 0.01 (39 / 4273), avg. gap size = 2.90 (113 / 39)

11631 25.18 3.01 1.80 scaffold81|size906611 761011 764302 (138337) scaffold9|size952703_(dbseq-nr_94)_[283613,290091]#LTR/Gypsy 2520 5850 (629) m_b717s001i26 189652

  scaffold81|si     761011 AGCGACCGGAAGTC-AGTCCTCAACAAAACTCAAACACTTGTCCAGGA-G 761058
                                 i i  i  -  i  vi  v  v -  i      i- v    i- 
  scaffold9|siz       2520 AGCGACTGAAAATCCAGCCCGTAAGAATA-TCGAACACTC-TACAGGGCG 2567

  scaffold81|si     761059 TCG---CAAAAACAACTTCTTGAGAGTACTATTGGACACTGGTTCTGATG 761105
                              ---  iv    vvv  v v  ii v   i i    v   v       
  scaffold9|siz       2568 TCGTACCAGTAACACAGTCATCAGGATCCTACTAGACAGTGGATCTGATG 2617

  scaffold81|si     761106 GTGACCTCATGTTACATG-AAAAAGAACCACTAAGCGTCTTCCCTACTTG 761154
                               i   v    v    -   ii    vivv  i  -   i        
  scaffold9|siz       2618 GTGATCTCCTGTTCCATGCAAAGGGAACGGAGAAACG-CTTTCCTACTTG 2666

  scaffold81|si     761155 ACTAGGCAGGTGTCAAAGTCT-GGCACACATCAAATGGGTGCTTCCAAAC 761203
                                       i        -   i   ii i      v      v   
  scaffold9|siz       2667 ACTAGGCAGGTGCCAAAGTCTTGGCGCACGCCGAATGGGAGCTTCCTAAC 2716

  scaffold81|si     761204 CAAAGGAAGAGGTGAAGTCACTCTAAAATTCCTAGAGTACTCCAACAGAA 761253
                                    ii i       vii    i   i v     i  v     v 
  scaffold9|siz       2717 CAAAGGAAGGAGCGAAGTCAACTTAAAGTTCTTTGAGTATTCGAACAGTA 2766

  scaffold81|si     761254 ACGAATACACAGTAAAACCGGATGTTGTCAAGTATGATGAAAAAAAAACA 761303
                            v  i        i vv  v     v  vi        i i     i ii
  scaffold9|siz       2767 AGGAGTACACAGTGACTCCTGATGTAGTAGAGTATGATAAGAAAAAGATG 2816

  scaffold81|si     761304 GCTAAGCCAGCGTTTGACCTCAT-CTTAGGTGTGAAAACACTAAGTGACC 761352
                             v           i        -   i i   v   v  - i iv  v 
  scaffold9|siz       2817 GCAAAGCCAGCGTTCGACCTCATTCTTGGATGTCAAACCA-TGAAAGAGC 2865

  scaffold81|si     761353 TTGGAATTGTTCTGGATTTTCAAACAAAGGATAGTACCATTGATGAGATC 761402
                            i           i       i      i  v vv         v v   
  scaffold9|siz       2866 TCGGAATTGTTCTAGATTTTCGAACAAAAGAAATAACCATTGATCACATC 2915

  scaffold81|si     761403 ATCTTGCCGATAAGAGACATCAACAGTCTGTCAACTAGCTC--TAAGATT 761450
                             i     i  i           i      ---  ---   --i  iv  
  scaffold9|siz       2916 ATTTTGCCAATGAGAGACATCAATAGTCTG---AC---CTCATCAAACTT 2959

  scaffold81|si     761451 GAA-AAAGCTTGATCAGTTAACCACAGCATGATTCATGAACCTCGTAGTA 761499
                            i -     i  iv v      v        iivv       v iv    
  scaffold9|siz       2960 GGATAAAGCCTGGGCTGTTAACAACAGCATGGCAAATGAACCGCAAAGTA 3009

  scaffold81|si     761500 CTGAGGAAGCCACTCAGCGTGCAGTTCACATCTTAGATGCAAAATATGAA 761549
                            vv       v  v     v i    v v   i          v   i  
  scaffold9|siz       3010 CGCAGGAAGCGACACAGCGGGTAGTTAAAATCCTAGATGCAAATTATAAA 3059

  scaffold81|si     761550 AAAGCAGACCTTAAATCAGTTGTTGACACCAACTGTCCTCACCTCAGTTT 761599
                             i        iv     i     ii      i   v       v   i 
  scaffold9|siz       3060 AAGGCAGACCTCCAATCAATTGTTAGCACCAATTGTACTCACCTAAGTCT 3109

  scaffold81|si     761600 ACAAGAACAAAATAAGTTGTTGGAGCTCCTCCTTAAGTACGAGGACCTCT 761649
                           v     v     ivv    i     i v   vivi i vi     v  i 
  scaffold9|siz       3110 CCAAGACCAAAACTCGTTGCTGGAGTTACTCACAGAATTTGAGGAACTTT 3159

  scaffold81|si     761650 TTGATGATTGATGGTACACTAGGTGACTGAAATACTGAGCATGTCTCCTT 761699
                               i ---  ----     i     i  i  i  v    v   v     
  scaffold9|siz       3160 TTGACG---GA----ACACTGGGTGATTGGAACACAGAGCCTGTGTCCTT 3202

  scaffold81|si     761700 CGAACTGAAGGAAGGTGTAAAACCGTACCATGGCAGAGCCTACCCAGTGC 761749
                                 v     i  i i   i  i  i       ii  v        i 
  scaffold9|siz       3203 CGAACTTAAGGAGGGCGCAAAGCCATATCATGGCAAGGCATACCCAGTAC 3252

  scaffold81|si     761750 TACATTCAGTCAAGGAGACTCTCATGAAAGAGCTCAAAAGACTATGTGAC 761799
                           i v v  vvv   i  i  vvii  v     i  v  v   i    i  v
  scaffold9|siz       3253 CAAAATCTTGCAAAGAAACAACTATCAAAGAACTGAATAGATTATGCGAA 3302

  scaffold81|si     761800 CTAGGGGTACTACAGTGGCAGCCCGCATCTGAATTGGCTTCACCACCATT 761849
                             i  i  iv  v   vv       v   v    v   v      i    
  scaffold9|siz       3303 CTGGGAGTGGTAGAGTTTCAGCCCGAATCGGAATGGGCGTCACCATCATT 3352

  scaffold81|si     761850 CATAGTACCAAAAAA------GGTCCTGTACATTTTCTAAGTGATTTTAT 761893
                           i  --i  iii    ------  vv      ii     v v        v
  scaffold9|siz       3353 TAT--CACTGGAAAACAAGACGGAACTGTACGCTTTCTCACTGATTTTAG 3400

  scaffold81|si     761894 ATAAGTAAACAAAAGGATAGTTAGAAAACCATTCCAGTTATCTAAAATTA 761943
                            v       i   v iv     v    i  i  i vi   i i     i 
  scaffold9|siz       3401 AGAAGTAAATAAACGACTAGTTCGAAAGCCGTTTCCATTACCCAAAATCA 3450

  scaffold81|si     761944 GTACAGTCATGCAAGAGTTAGAAGGTTTCACTTTTGCAACAGCCCTCGAT 761993
                                   v        i       v  i  i v   v   i    v   
  scaffold9|siz       3451 GTACAGTCCTGCAAGAGCTAGAAGGATTTACCTATGCTACAACCCTAGAT 3500

  scaffold81|si     761994 TTAAACATGGGCTACTACACCATTAGGTTGGATCCAGATGCATCCAAAAT 762043
                                      i  i  i        ii       v   v          
  scaffold9|siz       3501 TTAAACATGGGTTATTATACCATTAGACTGGATCCCGATTCATCCAAAAT 3550

  scaffold81|si     762044 CTGCACCATTATATTTCCATGGGGCAAATACTCTTACCTTAGGTTACCAA 762093
                           v  i   v i  v  i           i  i        iv i  i    
  scaffold9|siz       3551 ATGTACCCTCATTTTCCCATGGGGCAAGTATTCTTACCTCCGATTGCCAA 3600

  scaffold81|si     762094 TGGGAATTGCTGGTTCCCCGGGCATTTTTCAATAAAAAATGATGGAACTA 762143
                               v  i  v     v  i i   i      vv       viiiv    
  scaffold9|siz       3601 TGGGCATCGCAGGTTCACCAGACATCTTTCAAGCAAAAATGTCAACACTA 3650

  scaffold81|si     762144 ATGGCCACCCTTGAGTTTGTAAGAGCTTACATTGGTGATCTACTATGCAT 762193
                               vvi  i v     i   v        v   i    i ii       
  scaffold9|siz       3651 ATGGGAGCCTTAGAGTTCGTACGAGCTTACCTTGATGATTTGTTATGCAT 3700

  scaffold81|si     762194 CACAAAGGGAATCCTGGAAGACCACCTGGCTAAATTGGAATTGGTCCTCT 762243
                                   v  v               v vi      i  v    v  iv
  scaffold9|siz       3701 CACAAAGGCAAACCTGGAAGACCACCTTGACAAATTGAAAATGGTGCTTA 3750

  scaffold81|si     762244 CCAGACTGCAAGACACTAAGCTAAGAGTAAACGCTCGCAAATCAAAGTTC 762293
                               i  i iv  vi viivi iv  i v     i  v  i  ivvi   
  scaffold9|siz       3751 CCAGGCTACGCGAGGCGGGCTTGCGAATCAACGCCCGAAAGTCGTCATTC 3800

  scaffold81|si     762294 TGTGCCATTGAAACAGAATATCTTGGGTACATCCTCTCACGAGACAGA-A 762342
                             ii  v                v  v  i i    v     -    i- 
  scaffold9|siz       3801 TGCACCTTTGAAACAGAATATCTAGGTTATACCCTCACACGA-ACAGGGA 3849

  scaffold81|si     762343 TCAAGCCACAGCCCAAGAAGGTACAGTTGATACTTGCACTGTCACTGCCC 762392
                            i  i       vv  i         vi   v  i  iv v   ii   v
  scaffold9|siz       3850 TTAAACCACAGCAGAAAAAGGTACAGGCGATTCTCGCGATTTCATCGCCA 3899

  scaffold81|si     762393 AAAAATGTCGAAGACCTCTGTAGATTCCTTGGCATGGTCCAATACTACCG 762442
                                    i        i   ii     v           i     iv 
  scaffold9|siz       3900 AAAAATGTCAAAGACCTCCGTAAGTTCCTGGGCATGGTCCAGTACTATAG 3949

  scaffold81|si     762443 AGATCTTTGGACACAATGCAGCAAGATGCTTGCCCCACTCACAAGCCTTG 762492
                                     i  vi i     i ii                vvvv  v 
  scaffold9|siz       3950 AGATCTTTGGGCAAGACGCAGCGAAGTGCTTGCCCCACTCACCTCACTGG 3999

  scaffold81|si     762493 TAGCTAAGTGTGGTCATACCAAACAGTC--CAAACTTCTCAAGGTTAAGA 762540
                              vvi    i     i     i--   --  i viivv    iiv    
  scaffold9|siz       4000 TAGGAGAGTGCGGTCACACCAAG--GTCACCAGAGCCAACAAGACGAAGA 4047

  scaffold81|si     762541 AAA--CCTTGGAAATGGACTGCTGAACATCAAAAAGCATTCGATGACGTA 762588
                             v--  v   v v   ivii v vi        -              v
  scaffold9|siz       4048 AACGCCCATGGTACTGGGACACGGTGCATCAAAA-GCATTCGATGACGTT 4096

  scaffold81|si     762589 AAGGCCACTATCGCCAAAGATGTGTCCTTGGCCTACCCTGATTACTCAAA 762638
                              i iv v  i     i     ivi   i     i  i     i    v
  scaffold9|siz       4097 AAGACTTCAATTGCCAAGGATGTAGTCTTAGCCTATCCCGATTATTCAAT 4146

  scaffold81|si     762639 AGGGTTTGAGATTTATACTGA---CAGATGCAAGAGACAACTTGGAGCCG 762685
                           i ii        v        --- vvi vi  ---          v v 
  scaffold9|siz       4147 GGAATTTGAGATATATACTGATGCCTCGTCTAA---ACAACTTGGATCAG 4193

  scaffold81|si     762686 TCATTACTCAGAACAACAGGCCAATTGCATTTTTCAGCAGAAAACTCGCT 762735
                            i  i  i   iii  i     vv    i  i        i  ----   
  scaffold9|siz       4194 TTATCACCCAGGGTAATAGGCCCCTTGCGTTCTTCAGCAGGAA----GCT 4239

  scaffold81|si     762736 GTCTGT----CAGCAAAAATACAGTGTAACTGAAATTGAACTTCTAGCCA 762781
                              vii----  i  i  i     i  i  i   v v     v  i    
  scaffold9|siz       4240 GTCGACGACGCAACAGAAGTACAGCGTGACCGAACTAGAACTACTGGCCA 4289

  scaffold81|si     762782 TAGTTGAAACACTCAAAGAATTCAAAGGAATCCTGTGGGGCCAATCAATT 762831
                               v           i  i        v  vi       v   vv v v
  scaffold9|siz       4290 TAGTGGAAACACTCAAGGAGTTCAAAGGCATGTTGTGGGGACAAAGATTA 4339

  scaffold81|si     762832 GTAGTCTACACAGACCATAAAAATCTCATGGAAGACGCGCTCGG------ 762875
                           iv                        v  vv       v     ------
  scaffold9|siz       4340 AAAGTCTACACAGACCATAAAAATCTAATCCAAGACGCCCTCGGATTAAC 4389

  scaffold81|si     762876 -TTTGACC-TGT-----GACAGGGTTTAC----CG------TTGG----- 762903
                           - i     -   -----  ii i v  i ----  ------    -----
  scaffold9|siz       4390 CTCTGACCGTGTCTACCGATGGAGATTGCTCCTCGAGGAATTTGGCCCCA 4439

  scaffold81|si     762904 ---TGTTTA--TT----GC-TAGAAGACACAGTTGCGGATGCAATTTCAT 762943
                           ---      --  ----  -  v vi    v     v  i  v  i  vi
  scaffold9|siz       4440 AATTGTTTACATTAAAGGCATACATAACACTGTTGCCGACGCCATCTCTC 4489

  scaffold81|si     762944 GCCTTGACTTTGGTCCAATAACGGACGTCAAGGAAAACTGGATGGCCTTC 762993
                             i v   v i  v      v  iii vvv v  i         i v   
  scaffold9|siz       4490 GCTTAGACATCGGACCAATACCGAGTGAGCACGAGAACTGGATGACGTTC 4539

  scaffold81|si     762994 ACCAAATGCTGGTGCTATTACACCATGCAAGCCGAGGAGGAAATAT---C 763040
                                         ii               vv   iiv vi   v--- 
  scaffold9|siz       4540 ACCAAATGCTGGTGTCATTACACCATGCAAGAAGAGAGTGCGATAGACAC 4589

  scaffold81|si     763041 CCCAGTCAAACACACGACCTCACAAACTTTGTGTTTGCTAACCGCAACGA 763090
                            i v -  v  -  v  vvvv ii  ii v  i     v       i   
  scaffold9|siz       4590 CTCTG-CATAC-CAAGAGGAAATGAATCTGGTATTTGCAAACCGCAGCGA 4637

  scaffold81|si     763091 AGAGAAGGTGATCTATCCCCTTACAGTTAGGGAGATTGCCGCAGCTCAAC 763140
                              ii v  i     i  vi v     vv i        v v   v   v
  scaffold9|siz       4638 AGAAGATGTAATCTACCCGTTAACAGTACGAGAGATTGCAGAAGCACAAA 4687

  scaffold81|si     763141 A-C---ATG---GGTTAAA--CGCTGGATAAACTCAGTCTGCTGGAGGCA 763181
                            - ---   --- v  i  --  i  i - i  -    --i  v  ----
  scaffold9|siz       4688 AGCTTGATGCCAGCTTGAAGACGTTGAA-AGAC-CAGT--ACTCGA---- 4729

  scaffold81|si     763182 TACAAACCTCAGCTGTTAGAAAATGTTCAAGTACTGTGCAAAGATGGCAA 763231
                           i    -------i  v v    i iiv  vv v  i  i  i  i  v  
  scaffold9|siz       4730 CACAA-------TTGGTCGAAAGTACACATCTCCTATGTAAGGACGGAAA 4772

  scaffold81|si     763232 ACTTGTCATCCCATAGGAACTCTGGCAGTGAGCAGTACAGT-GGTACCAC 763280
                            v v     i   v i  v  iiii  vi v     -i   -        
  scaffold9|siz       4773 AATGGTCATTCCAAAAGATCTTCAACACCGTGCAGT-TAGTTGGTACCAC 4821

  scaffold81|si     763281 CACAACCTGCAGCATCCAGGGACA-ACCCATCTTGAAGAGACTCTTGGTG 763329
                              v i  i     i  -v     -  iviv  i     i  i   v   
  scaffold9|siz       4822 CACTATCTACAGCACCC-TGGACACACTAGACTCGAAGAAACCCTTCGTG 4870

  scaffold81|si     763330 CTGTGATGTATTGGAAAGGATTGCGACGTTCCGTTTGCACCTTTGTCAAA 763379
                              i      i        vv     vi v    ii v vv v       
  scaffold9|siz       4871 CTGCGATGTACTGGAAAGGTATGCGAAATACCGTCCGGAAATATGTCAAA 4920

  scaffold81|si     763380 AAATGTTATAAATGCCAAGTCAACAAATGACGCCAACGCAAGTACAGTAA 763429
                             v   i  iv               iv i iiv i ii      i -  
  scaffold9|siz       4921 AACTGTCATGCATGCCAAGTCAACAAGAGGCATAAGCATAAGTACGG-AA 4969

  scaffold81|si     763430 ATTACCAACAAAACTGGTTGTGTCGAACCCCTGGGAGGTACTCTGTGTGG 763479
                            i v  v  v   i v iii vv i     i     v     v       
  scaffold9|siz       4970 ACTCCCTACTAAATTCGCCATCACAAACCCTTGGGATGTACTATGTGTGG 5019

  scaffold81|si     763480 ACCTGCTAGGACCATACACTCTCAAAAGCAAAGATGGCACTGAAATTGAC 763529
                               vv v  v  i  i  vv     i i        v  v v      i
  scaffold9|siz       5020 ACCTTATTGGCCCGTATACAATCAAAGGTAAAGATGGGACAGTAATTGAT 5069

  scaffold81|si     763530 TTTATGTGTGTCACAATGATAGATCCAGCTACCAGTTGGTTCGAGATTGT 763579
                             i      v v  v     v  i      v i  i     i  i  v  
  scaffold9|siz       5070 TTCATGTGTCTGACTATGATTGACCCAGCTTCTAGCTGGTTTGAAATAGT 5119

  scaffold81|si     763580 GGAACTACCGGTAA---CTGAATTCAATTCGGTTACTCCCACGGGTAAAA 763626
                           v             ---    iv------  i   i    vi  i  v  
  scaffold9|siz       5120 TGAACTACCGGTAATCACTGAGG------CGATTATTCCCCTGGATACAA 5163

  scaffold81|si     763627 AGGGCCACAAGGGTACTAACACACATAATAAACCTAAAGAAGCTTACGTT 763676
                            i  v iv       vv  v  v   i vi       ivv   v   v  
  scaffold9|siz       5164 AAGGGCGGAAGGGTAAAAAGACCCATGAGGAACCTAAGTTAGCATACTTT 5213

  scaffold81|si     763677 GATAAATCATCAGCACAAGTTGGCTCTTTAGTGAACAAGACCTGGTTTAG 763726
                                          vvii ii  vvi                       
  scaffold9|siz       5214 GATAAATCATCAGCAATGATCAGCAACTTAGTGAACAAGACCTGGTTTAG 5263

  scaffold81|si     763727 CCGTTACCCACATTGTCAAGTA-ATCACTTAAAACAATGGAAGCAAGCTC 763775
                           iv v  i    i       -  -  v i   vi           i ii  
  scaffold9|siz       5264 TAGGTATCCACGTTGTCAA-TACATAATTTATGACAATGGAAGCGAATTC 5312

  scaffold81|si     763776 AAGCTCAATTTCGAAACCCTATGTGATTCATACCGTATCAAGTGTAAGCC 763825
                             i  iv i   i  i          i     iv v    v v       
  scaffold9|siz       5313 AAACTTCACTTCAAAGCCCTATGTGACTCATATGGGATCACGAGTAAGCC 5362

  scaffold81|si     763826 AACCAGCATCAAGAACCCCCACGCGAATGCAATACTAAAACGGATGCATC 763875
                           v     ii       i  v  v           v   i    ii      
  scaffold9|siz       5363 TACCAGTGTCAAGAATCCACAAGCGAATGCAATTCTAGAACGAGTGCATC 5412

  scaffold81|si     763876 AAGTAATCATGACC-ATGCTCTGTATTGCCGAATTAGACATGGC------ 763918
                            i  i  -  v i -      - v iv  i   v          ------
  scaffold9|siz       5413 AGGTGAT-ATCATCGATGCTC-GAACAGCTGAAATAGACATGGCCCCTTC 5460

  scaffold81|si     763919 ---AAATACAAAGTGACATAGCAGACTTCCTCACAGATGCTGCATGGGCC 763965
                           --- i v  -   i  i    vvi v   v v  ii i ii  v      
  scaffold9|siz       5461 AGTAGAGAC-AAGCGATATAGACAAGTTCGTGACGAACGTCGCTTGGGCC 5509

  scaffold81|si     763966 GTTTGCTCCACATACCACATGG---TAAAAGTCTCTCCAGGTGCAGCAAT 764012
                           i  i    v          ii ---      i   i           v  
  scaffold9|siz       5510 ATTCGCTCAACATACCACACAGTACTAAAAGCCTCCCCAGGTGCAGCCAT 5559

  scaffold81|si     764013 ATTTGGCAGGGACATGCTGTTTGGCATTCCCTTCCTAGCTGACTGGAACA 764062
                           v     vv        i    i i   i        i  i        i 
  scaffold9|siz       5560 CTTTGGACGGGACATGTTGTTCGACATCCCCTTCCTGGCCGACTGGAATA 5609

  scaffold81|si     764063 AAATAGGAGATCATAGGCAATGCCAAACCGATTCCAACACGGAACATGAA 764112
                               v     vi        ii      v  iivv     i    iv   
  scaffold9|siz       5610 AAATTGGAGAATATAGGCAACACCAAACAGACCAAAACACAGAACGGGAA 5659

  scaffold81|si     764113 AGCAAGTCTTGCATTGATTGGGAATATACAATTGGTGATAGAGTACTTCT 764162
                            ii iv  vi ivv         v  i v i        vi         
  scaffold9|siz       5660 AATAGCTCACGTCGTGATTGGGACTACAAAGTTGGTGATCAAGTACTTCT 5709

  scaffold81|si     764163 TTGCAAAGAAAGTATCCT-TGCAAATCAGAAAGCAAGTACCATAAAGATC 764211
                            v v     vi    v  -i     vvv     i ii  iv v iv    
  scaffold9|siz       5710 TAGAAAAGATGGTATACTCCGCAAAGGTGAAAGTAGATATGAAAGTGATC 5759

  scaffold81|si     764212 CCTGGACTATATCAACAGTCCATAGGAATGGTACAATCAGGGTTCACTGC 764261
                            i        vv  v    i    v      i  v      i    vi  
  scaffold9|siz       5760 CTTGGACTATCACATCAGTTCATACGAATGGCACCATCAGGATTCAACGC 5809

  scaffold81|si     764262 GGAACAAAATCAGAATGATTAAACATTAAGAGAGTAACACC 764302
                                v         v  i i  i  vv i     v     
  scaffold9|siz       5810 GGAACCAAATCAGAAAGACTGAATATACAAAGAGTTACACC 5850

Matrix = 20p43g.matrix
Kimura (with divCpGMod) = 28.58
Transitions / transversions = 1.15 (435/379)
Gap_init rate = 0.03 (98 / 3291), avg. gap size = 1.62 (159 / 98)

14883 9.43 1.02 0.73 scaffold81|size906611 762920 764980 (137659) scaffold253|size408994_(dbseq-nr_396)_[274809,281255]#LTR/Gypsy 4381 6447 (0) m_b717s001i27 189652

  scaffold81|si     762920 ACACAGTTGCGGATGCAATTTCATGCCTTGACTTTGGTCCAATAACGGAC 762969
                                           i      i                  i  v    
  scaffold253|s       4381 ACACAGTTGCGGATGCGATTTCACGCCTTGACTTTGGTCCAACAAAGGAC 4430

  scaffold81|si     762970 GTCAAGGAAAACTGGATGGCCTTCACCAAATGCTGGTGCTATTACACCAT 763019
                            i                i                   i        i  
  scaffold253|s       4431 GCCAAGGAAAACTGGATGACCTTCACCAAATGCTGGTGTTATTACACTAT 4480

  scaffold81|si     763020 GCAAGCCGAGGAGGAAATATCCCCAGTCAAACACAC-GACCTCACAAACT 763068
                               v v  i     vvi        ivv     v -       ii    
  scaffold253|s       4481 GCAATCAGAAGAGGACCCATCCCCAGCACAACACTCAGACCTCATGAACT 4530

  scaffold81|si     763069 TTGTGTTTGCTAACCGCAACGAAGAGAAGGTGATCTATCCCCTTACAGTT 763118
                                             i         v i            v      
  scaffold253|s       4531 TTGTGTTTGCTAACCGCAGCGAAGAGAATGCGATCTATCCCCTGACAGTT 4580

  scaffold81|si     763119 AGGGAGATTGCCGCAGCTCAACACATGGGTTAAACGCTGGATAAACTCAG 763168
                           v                      v ii i v   i      i        
  scaffold253|s       4581 CGGGAGATTGCCGCAGCTCAACAAACAGATAAAATGCTGGACAAACTCAG 4630

  scaffold81|si     763169 TCTGCTGGAGGCATACAAACCTCAGCTGTTAGAAAATGTTCAAGTACTGT 763218
                           i                           v                     
  scaffold253|s       4631 CCTGCTGGAGGCATACAAACCTCAGCTGGTAGAAAATGTTCAAGTACTGT 4680

  scaffold81|si     763219 GCAAAGATGGCAAACTTGTCATCCCATAGGAACTCTGGCAGTGAGCAGTA 763268
                                                     i        ii    i        
  scaffold253|s       4681 GCAAAGATGGCAAACTTGTCATCCCACAGGAACTCCAGCAGCGAGCAGTA 4730

  scaffold81|si     763269 CAGTGGTACCACCACAACCTGCAGCATCCAGGGACAACCCATCTTGAAGA 763318
                                      i   v                        i   i     
  scaffold253|s       4731 CAGTGGTACCATCACTACCTGCAGCATCCAGGGACAACCCGTCTCGAAGA 4780

  scaffold81|si     763319 GACTCTTGGTGCTGTGATGTATTGGAAAGGATTGCGACGTTCCGTTTGCA 763368
                           i      v i    i               v   v   ii  i  ii   
  scaffold253|s       4781 AACTCTTCGCGCTGCGATGTATTGGAAAGGTTTGAGACACTCTGTCCGCA 4830

  scaffold81|si     763369 CCTTTGTCAAAAAATGTTATAAATGCCAAGTCAACAAATGACGCCAACGC 763418
                                        v   i                    i         ii
  scaffold253|s       4831 CCTTTGTCAAAAATTGTCATAAATGCCAAGTCAACAAACGACGCCAACAT 4880

  scaffold81|si     763419 AAGTACAGTAAATTACCAACAAAACTGGTTGTGTCGAACCCCTGGGAGGT 763468
                                 i       i  v      i       i  i              
  scaffold253|s       4881 AAGTACGGTAAATTGCCTACAAAATTGGTTGTATCAAACCCCTGGGAGGT 4930

  scaffold81|si     763469 ACTCTGTGTGGACCTGCTAGGACCATACACTCTCAAAAGCAAAGATGGCA 763518
                              v           iv -v                ii       i    
  scaffold253|s       4931 ACTATGTGTGGACCTAAT-CGACCATACACTCTCAAGGGCAAAGACGGCA 4979

  scaffold81|si     763519 CTGAAATTGACTTTATGTGTGTCACAATGATAGATCCAGCTACCAGTTGG 763568
                                                                             
  scaffold253|s       4980 CTGAAATTGACTTTATGTGTGTCACAATGATAGATCCAGCTACCAGTTGG 5029

  scaffold81|si     763569 TTCGAGATTGTGGAACTACCGGTAACTGAATTCAATTCGGTTACTCCCAC 763618
                                i                                v          v
  scaffold253|s       5030 TTCGAAATTGTGGAACTACCGGTAACTGAATTCAATTCTGTTACTCCCAA 5079

  scaffold81|si     763619 GGGTAAAAAGGGCCACAAGGGTACTAACACACATAATAAACCTAAAGAAG 763668
                                         v                                   
  scaffold253|s       5080 GGGTAAAAAGGGCCTCAAGGGTACTAACACACATAATAAACCTAAAGAAG 5129

  scaffold81|si     763669 CTTACGTTGATAAATCATCAGCACAAGTTGGCTCTTTAGTGAACAAGACC 763718
                            v   v                                  i       i 
  scaffold253|s       5130 CATACTTTGATAAATCATCAGCACAAGTTGGCTCTTTAGTAAACAAGATC 5179

  scaffold81|si     763719 TGGTTTAGCCGTTACCCACATTGTCAAGTAATCACTTAAAACAATGGAAG 763768
                                      i       i              i   vi          
  scaffold253|s       5180 TGGTTTAGCCGCTACCCACGTTGTCAAGTAATCATTTACGACAATGGAAG 5229

  scaffold81|si     763769 C-AAGCTCAAGCTCAATTTCGAAACCCTATGTGATTCATACCGTATCAAG 763817
                            -   i                                   v        
  scaffold253|s       5230 CGAAGTTCAAGCTCAATTTCGAAACCCTATGTGATTCATACGGTATCAAG 5279

  scaffold81|si     763818 TGTAAGCCAACCAGCATCAAGAACCCCCACGCGAATGCAATACTAAAACG 763867
                           i                            v  i  i         i    
  scaffold253|s       5280 CGTAAGCCAACCAGCATCAAGAACCCCCAAGCAAACGCAATACTAGAACG 5329

  scaffold81|si     763868 GATGCATCAAGTAATCATGACCATGCTCTGTATTGCCGAATTAGACATGG 763917
                                                v      i i ii  i             
  scaffold253|s       5330 GATGCATCAAGTAATCATGACAATGCTCCGCACCGCTGAATTAGACATGG 5379

  scaffold81|si     763918 CAAATACAA--------AGTGACATAGCAGACTTCCTCACAGATGCTGCA 763959
                            v      i--------                                 
  scaffold253|s       5380 CCAATACAGTGGCTCCTAGTGACATAGCAGACTTCCTCACAGATGCTGCA 5429

  scaffold81|si     763960 TGGGCCGTTTGCTCCACATACCACATGGTA---AAAGTCTCTCCAGGTGC 764006
                                    i               i    ---    i            
  scaffold253|s       5430 TGGGCCGTTCGCTCCACATACCACACGGTACTCAAAGCCTCTCCAGGTGC 5479

  scaffold81|si     764007 AGCAATATTTGGCAGGGACATGCTGTTTGGCATTCCCTTCCTAGCTGACT 764056
                                                        i                    
  scaffold253|s       5480 AGCAATATTTGGCAGGGACATGCTGTTTGACATTCCCTTCCTAGCTGACT 5529

  scaffold81|si     764057 GGAACAAAATAGGAGATCATAGGCAATGCCAAACCGATTCCAACACGGAA 764106
                                           i         i           iv      v   
  scaffold253|s       5530 GGAACAAAATAGGAGACCATAGGCAACGCCAAACCGATCGCAACACCGAA 5579

  scaffold81|si     764107 CATGAAAGCAAGTCTTGCATTGATTGGGAATATACAATTGGTGATAGAGT 764156
                            i     i       -- i i        v    v               
  scaffold253|s       5580 CGTGAAAACAAGTCT--CGTCGATTGGGATTATAAAATTGGTGATAGAGT 5627

  scaffold81|si     764157 ACTTCTTTGCAAAGAAAGTATCCT-TGCAAATCAGAAAGCAAGTACCATA 764205
                                  i        i       -i                i       
  scaffold253|s       5628 ACTTCTTCGCAAAGAAGGTATCCTCCGCAAATCAGAAAGCAAATACCATA 5677

  scaffold81|si     764206 AAGATCCCTGGACTATATCAACAGTCCATAGGAATGGTACAATCAGGGTT 764255
                                  i                      v         v         
  scaffold253|s       5678 AAGATCCTTGGACTATATCAACAGTCCATACGAATGGTACTATCAGGGTT 5727

  scaffold81|si     764256 CACTGCGGAACAAAATCAGAATGATTAAACATTAAGAGAGTAACACCATA 764305
                              i                 v            i               
  scaffold253|s       5728 CACCGCGGAACAAAATCAGAAAGATTAAACATTAGGAGAGTAACACCATA 5777

  scaffold81|si     764306 CCTTGACATGACAGACACATAAAAT-AACAAC-TGTCAGTGAATCACTCT 764353
                            i      iv        v      -  v   -                 
  scaffold253|s       5778 CTTTGACACTACAGACACTTAAAATAAAGAACATGTCAGTGAATCACTCT 5827

  scaffold81|si     764354 TACTACTCTCTCCACTAACACTTACGCTTGACATTATGCTTCATAGTCAC 764403
                               v                          v  v       i       
  scaffold253|s       5828 TACTCCTCTCTCCACTAACACTTACGCTTGAAATAATGCTTCGTAGTCAC 5877

  scaffold81|si     764404 TACTCAGCCAGGAAAGTCTTGTATCGCCAGTATAACTCAGTACACAAAAA 764453
                                                    i            i           
  scaffold253|s       5878 TACTCAGCCAGGAAAGTCTTGTATCACCAGTATAACTCGGTACACAAAAA 5927

  scaffold81|si     764454 CAAATGTCTTTCTCTC-CAAAA-AGGCCTACCCATCTTTCCTTTCTACAT 764501
                              i      i v   -     -      v     i         i v v
  scaffold253|s       5928 CAAGTGTCTTCCACTCACAAAACAGGCCTCCCCATTTTTCCTTTCCAAAG 5977

  scaffold81|si     764502 GAAA-GTATTTTTCACACAACTCACCTGATCCTCCATTCATGGGGGCGAG 764550
                           i   -  v          --         i         i          
  scaffold253|s       5978 AAAAGGTTTTTTTCACAC--CTCACCTGACCCTCCATTCGTGGGGGCGAG 6025

  scaffold81|si     764551 TGACATAGGCCAAGAATCTGGAGCTTCCAGGTGGAACTCCATAAGTCTCC 764600
                                                         v                   
  scaffold253|s       6026 TGACATAGGCCAAGAATCTGGAGCTTCCAGCTGGAACTCCATAAGTCTCC 6075

  scaffold81|si     764601 TTCACTTTGTGTAACACAGAGGAAGGA--CAAAAAGTCATAAGATAATAG 764648
                                v    v i i            --                 vv  
  scaffold253|s       6076 TTCACATTGTTTGATACAGAGGAAGGACTCAAAAAGTCATAAGATATGAG 6125

  scaffold81|si     764649 TTTCTCAGAAACAATACCCAAATAGGGTTTTTCTTCTTAAGACACCACCA 764698
                                      iv   i         i    i    i  ii  v      
  scaffold253|s       6126 TTTCTCAGAAATCATATCCAAATAGGATTTTCCTTCCTAGAACTCCACCA 6175

  scaffold81|si     764699 TACACAATGTAGGTGCTTTCTTAAGTTAAATATCCCATAGAAGTTTTCCT 764748
                                 vv       i       i   i       v  i  i v      
  scaffold253|s       6176 TACACATGGTAGGTGTTTTCTTAGGTTGAATATCCAATGGAGGATTTCCT 6225

  scaffold81|si     764749 TCTCAGGAACCTTCTCATGGGACAGTTCCTTTGGGCAGTTGCGAATGGAT 764798
                                         i                         --    --  
  scaffold253|s       6226 TCTCAGGAACCTTCCCATGGGACAGTTCCTTTGGGCAGTT--GAAT--AT 6271

  scaffold81|si     764799 CAGTCATCAGTCATGCAACTGCCACAAATCAATGCCAATCTCTCCCATGA 764848
                           v  ---i        v               v                  
  scaffold253|s       6272 GAG---CCAGTCATGGAACTGCCACAAATCACTGCCAATCTCTCCCATGA 6318

  scaffold81|si     764849 CCATTTGTGTGTTGTTGGTGCATGATATAGCTAGCATATCATGCATTCCT 764898
                           i    --      v  vi       v   i    i  v    v   ivv 
  scaffold253|s       6319 TCATT--TGTGTTTTTTATGCATGAGATAACTAGTATCTCATTCATCAGT 6366

  scaffold81|si     764899 TGCACAGTAGTATTAAGCTAATAAAAAACAAAGTCAGCAAAGTGTACAAC 764948
                             i                v  -                    v      
  scaffold253|s       6367 TGTACAGTAGTATTAAGCTCAT-AAAAACAAAGTCAGCAAAGTCTACAAC 6415

  scaffold81|si     764949 AAGATTTTTTAAATACTTTTTGGCTTAGGTCA 764980
                                              i            
  scaffold253|s       6416 AAGATTTTTTAAATACTTTCTGGCTTAGGTCA 6447

Matrix = 20p43g.matrix
Kimura (with divCpGMod) = 8.57
Transitions / transversions = 1.61 (119/74)
Gap_init rate = 0.01 (26 / 2060), avg. gap size = 1.38 (36 / 26)

315 13.01 2.47 5.06 scaffold81|size906611 764910 764990 (137649) scaffold210|size504517_(dbseq-nr_77)_[279511,285866]#LTR/Gypsy 310 388 (5968) m_b717s001i28 189652

  scaffold81|si     764910 ATTAAGCTAATAAAAA-ACAAAGTCAGCAAAGTGTACAACAAGATTTTTT 764958
                            i   -  v i     -      - v v    iiv  v            
  scaffold210|s        310 ACTAA-CTCACAAAAATACAAAG-CTGAAAAGCAAACTACAAGATTTTTT 357

  scaffold81|si     764959 AAA-TACTTTTTGGCTTAGGTCACTCCATCAAT 764990
                              -       i             --      
  scaffold210|s        358 AAACTACTTTTCGGCTTAGGTCACT--ATCAAT 388

Matrix = 20p43g.matrix
Kimura (with divCpGMod) = 12.88
Transitions / transversions = 1.00 (5/5)
Gap_init rate = 0.07 (6 / 80), avg. gap size = 1.00 (6 / 6)


3550 9.70 2.01 0.59 scaffold81|size906611 769374 769871 (132768) C genome_2_13625#DNA (0) 505 1 m_b717s001i29 189653

  scaffold81|si     769374 CTTCGTTTCACATGTCCTGGACATGTCCTGGATGTGTCCTTGGACATGCC 769423
                              v                            i            i  i 
C genome_2_1362        505 CTTAGTTTCACATGTCCTGGACATGTCCTGGACGTGTCCTTGGACGTGTC 456

  scaffold81|si     769424 CTATGTCCTTAACTTCTCCAGGACACA--TTTTTTGTGGACACGAGGACA 769471
                                       i           i i--                     
C genome_2_1362        455 CTATGTCCTTAATTTCTCCAGGACGCGGGTTTTTTGTGGACACGAGGACA 406

  scaffold81|si     769472 TACATTAGTGTTGAGTCCCAAGTCCGCCTCATGTCCTCATTAGTTTTGAC 769521
                             ii i              v       i i        vv         
C genome_2_1362        405 TATGTCAGTGTTGAGTCCCATGTCCGCCCCGTGTCCTCAGAAGTTTTGAC 356

  scaffold81|si     769522 TCACATATATTACATAACAGTATCTAGGTACATGCCTAGGTATTTTGAGT 769571
                                  i                    i       v      i  i   
C genome_2_1362        355 TCACATACATTACATAACAGTATCTAGGCACATGCCAAGGTATCTTAAGT 306

  scaffold81|si     769572 ATTTTTGTACTACAAGCTTTATGGATTGCACTTAAACGAATGTAACACAC 769621
                                      i     i                  i        i ii 
C genome_2_1362        305 ATTTTTGTACTGCAAGCCTTATGGATTGCACTTAAATGAATGTAATATGC 256

  scaffold81|si     769622 ATGCAACAGCCGCAACTCTAGTTATGTTTCACCTGAAAGTATCAAAAAGG 769671
                                      i v     v v   iv                       
C genome_2_1362        255 ATGCAACAGCCACCACTCTTGGTATAGTTCACCTGAAAGTATCAAAAAGG 206

  scaffold81|si     769672 AGCCATAAATGAAGTAAACACTCCATGTCCTCTCACGTCCTGTCATGTCC 769721
                            v  v                                             
C genome_2_1362        205 ACCCTTAAATGAAGTAAACACTCCATGTCCTCTCACGTCCTGTCATGTCC 156

  scaffold81|si     769722 TCTGTGTCCAAGA--AAATTTCATCATGTGTCCTCGTTTG--AACA--AA 769765
                                   i  i --i   ---i  v              --    --  
C genome_2_1362        155 TCTGTGTCTAAAATTGAAT---GTCCTGTGTCCTCGTTTGAAAACACTAA 109

  scaffold81|si     769766 AAACATGAGATATCTAGGAC-TGTCTGGGACGTGTCCAGGA-CATGTCCT 769813
                                i     i  i     -    iv              -        
C genome_2_1362        108 AAACACGAGATGTCCAGGACATGTCCTGGACGTGTCCAGGACCATGTCCT 59

  scaffold81|si     769814 CGACAGTGTCTTTTTCAACAATTTTTGGAGGCGGACGCAGCGGACATATG 769863
                           v   i                        v                 i  
C genome_2_1362         58 GGACGGTGTCTTTTTCAACAATTTTTGGACGCGGACGCAGCGGACATGTG 9

  scaffold81|si     769864 AAACTAAG 769871
                                   
C genome_2_1362          8 AAACTAAG 1

Matrix = 20p43g.matrix
Kimura (with divCpGMod) = 9.00
Transitions / transversions = 2.20 (33/15)
Gap_init rate = 0.02 (9 / 497), avg. gap size = 1.44 (13 / 9)


792 27.63 10.27 0.89 scaffold81|size906611 770468 770876 (131763) C rnd-3_family-180#Unknown (9) 451 5 m_b717s001i30 189654

  scaffold81|si     770468 ATATTTTGCAG-ATGCAAGACAGGAGGAAAAT--ATC----CTG------ 770504
                             v        - v      ?  i  i     -- ? ----   ------
C rnd-3_family-        451 ATTTTTTGCAGCAGGCAAGANAGAAGAAAAATCAANCTCAGCTGCACCAT 402

  scaffold81|si     770505 G-----ACATCATGATGGAGGGGTTTTTATTGTGCGAGTCTCATTTCTCA 770549
                            -----        v      vv  i v    ivii         iv i 
C rnd-3_family-        401 GTTTNTACATCATGTTGGAGGTTTTCTGATTGCCTAAGTCTCATTCGTTA 352

  scaffold81|si     770550 AAACAGAGGAAGGATGAAAGTT--ACACT--AAAAGTAGCATCACAGGGC 770595
                                       v     iv  -- v i --    ?vi    i ? v i 
C rnd-3_family-        351 AAACAGAGGAAGCATGAAGTTTTAAAATTAAAAAANGGGCATTANATGAC 302

  scaffold81|si     770596 ATGTTGTTAG-----GCATCTATCTCATTGGACAAGATCTATGTATTGAC 770640
                           vv    ?  ?----- i i    v i ii v  i v ?v     ? i  v
C rnd-3_family-        301 TGGTTGNTANGTACCGTACCTATGTTACCGTACGACANGTATGTNTCGAA 252

  scaffold81|si     770641 ACTAAATAACTGAGATAATGTTTGAGGACCATTTCATTTGTGTTGAGCTT 770690
                              i iv   vi        -v  ?vvii   v    v          v 
C rnd-3_family-        251 ACTGAGAAACGAAGATAATG-GTGNCTGTCATGTCATGTGTGTTGAGCAT 203

  scaffold81|si     770691 AAATACATGGAGCAGTGGATACACACTCCACACCTGCTT--CATGCACAG 770738
                               i    ? i      iiiiiiiiv  v iivi    -- i       
C rnd-3_family-        202 AAATGCATGNAACAGTGGGCGTGTGTGCCTCGTGCGCTTTGCGTGCACAG 153

  scaffold81|si     770739 ----------TACTCTCTATGAGGATGGTCTTCCTATGTACTTTATAGAT 770778
                           ----------ii v    v     viv v   vi  --- i       i 
C rnd-3_family-        152 CGCATGCGGACGCGCTCTCTGAGGCCCGACTTGTTA---ATTTTATAGGT 106

  scaffold81|si     770779 GTCTCA-TAGCATTACACCATATTTGTCATTGAATGCTGTAATCAATAGC 770827
                           ivi vi- v    v   ? ? i  iii    i     iv         v 
C rnd-3_family-        105 AATTAGTTTGCATAACANCNTGTTCACCATTAAATGCCTTAATCAATATC 56

  scaffold81|si     770828 TAAAATAGGCCATTGTGTTTCCTCATCCTCCAATTAACTGTC--TTTTCA 770875
                            vvvv    iv  i i  v? iv    v v?    ?v  i  --      
C rnd-3_family-         55 TCTCTTAGGTAATCGCGTANCTACATCGTGNAATTNCCTATCGTTTTTCA 6

  scaffold81|si     770876 A 770876
                            
C rnd-3_family-          5 A 5

Matrix = 20p43g.matrix
Kimura (with divCpGMod) = 32.37
Transitions / transversions = 1.11 (59/53)
Gap_init rate = 0.04 (16 / 408), avg. gap size = 2.88 (46 / 16)


1005 8.09 2.40 1.40 scaffold81|size906611 770899 772521 (130118) (AGAAGG)n#Simple_repeat 1 1639 (0) c_b717s251i0 189655

  scaffold81|si     770899 AGAAGAAGAAGAAGAAGAAGAAGAAGAAGAAGAAGAAGAAGAAGAAGAAG 770948
                                i     i     i     i     i     i     i     i  
  (AGAAGG)n#Sim          1 AGAAGGAGAAGGAGAAGGAGAAGGAGAAGGAGAAGGAGAAGGAGAAGGAG 50

  scaffold81|si     770949 AAGAAGAAGAAGAAGAAGAAGAAGAAGAAGAAGAAGAA-GACGAAGAAGA 770997
                              i     i     i     i     i     i    -  -    i   
  (AGAAGG)n#Sim         51 AAGGAGAAGGAGAAGGAGAAGGAGAAGGAGAAGGAGAAGGA-GAAGGAGA 99

  scaffold81|si     770998 AGAAGAAGAAGAAGAAGAAGAAGAA--AGAAGAAGAAGAAGAAGAAGAAA 771045
                             i     i     i     i    --     i     i     i  -  
  (AGAAGG)n#Sim        100 AGGAGAAGGAGAAGGAGAAGGAGAAGGAGAAGGAGAAGGAGAAGGAG-AA 148

  scaffold81|si     771046 GAAAGAAGGAGAAGGAGAAGAAGAAGAAGAAGGAGAAGGAGAAGGAGAAG 771095
                            -i                 i     i                       
  (AGAAGG)n#Sim        149 G-GAGAAGGAGAAGGAGAAGGAGAAGGAGAAGGAGAAGGAGAAGGAGAAG 197

  scaffold81|si     771096 GAGAAGGAGAAGGAGAAGGAGAAGGAGAAGGAGAAGGAGAAGGAGAAGGA 771145
                                                                             
  (AGAAGG)n#Sim        198 GAGAAGGAGAAGGAGAAGGAGAAGGAGAAGGAGAAGGAGAAGGAGAAGGA 247

  scaffold81|si     771146 GAAGGAGAAGGAGAAGGAGAAGGAGAAGGAGAAGGAGAAGGAGAAGGAGA 771195
                                                                             
  (AGAAGG)n#Sim        248 GAAGGAGAAGGAGAAGGAGAAGGAGAAGGAGAAGGAGAAGGAGAAGGAGA 297

  scaffold81|si     771196 AGGAGAAGGAGAAGGAGAAGGAGAAGGAGAAGGAGAAGGAGAAGGAGAAG 771245
                                                                             
  (AGAAGG)n#Sim        298 AGGAGAAGGAGAAGGAGAAGGAGAAGGAGAAGGAGAAGGAGAAGGAGAAG 347

  scaffold81|si     771246 GAGAAGGAGAAGGAGAAGGAGAAGGAGAAGGAGAAGGAGAAGGAGAAGGA 771295
                                                                             
  (AGAAGG)n#Sim        348 GAGAAGGAGAAGGAGAAGGAGAAGGAGAAGGAGAAGGAGAAGGAGAAGGA 397

  scaffold81|si     771296 GAAGGAGAAGGAGAAGGAGAAGGAGAAGGGAGAAGGAGAAGGAGAAGGAG 771345
                                                      -                      
  (AGAAGG)n#Sim        398 GAAGGAGAAGGAGAAGGAGAAGGAGAA-GGAGAAGGAGAAGGAGAAGGAG 446

  scaffold81|si     771346 AAGGAG-AGGAGGAAGGAGAAGGAGAAGGAGAAGGGAGAAGGAGGAAGGA 771394
                                 -    -                     -         -      
  (AGAAGG)n#Sim        447 AAGGAGAAGGA-GAAGGAGAAGGAGAAGGAGAA-GGAGAAGGA-GAAGGA 493

  scaffold81|si     771395 GAAGGAGAAGGGAGAAGGAGAA-GAGGAAGG-GAAGG-GAAGGAGAAGGA 771441
                                    -            -  -     -     -            
  (AGAAGG)n#Sim        494 GAAGGAGAA-GGAGAAGGAGAAGGA-GAAGGAGAAGGAGAAGGAGAAGGA 541

  scaffold81|si     771442 GAAGAAGAAGGAGAAGGAGAAGGAGAAGGAGAAGGAGAAGGAGAAGGAGA 771491
                               i                                             
  (AGAAGG)n#Sim        542 GAAGGAGAAGGAGAAGGAGAAGGAGAAGGAGAAGGAGAAGGAGAAGGAGA 591

  scaffold81|si     771492 AGGAGAAGGAGAAGGAGAAGAAGGAGAAGAAGGAGAA-GA-AGGGAGAAG 771539
                                               i  i  i          -  - i       
  (AGAAGG)n#Sim        592 AGGAGAAGGAGAAGGAGAAGGAGAAGGAGAAGGAGAAGGAGAAGGAGAAG 641

  scaffold81|si     771540 AAGGAGAAGAAGGAGAAGAAGGAGAAGAAGGAGAAGAAGGAGAAGAAGGA 771589
                           i  i  i           i  i  i           i  i  i       
  (AGAAGG)n#Sim        642 GAGAAGGAGAAGGAGAAGGAGAAGGAGAAGGAGAAGGAGAAGGAGAAGGA 691

  scaffold81|si     771590 GAAGAAGGAGAAGAAGGAGAAGAAGGAGAAGAAGGAGAAGAAGGAGAAGA 771639
                               i  i  i           i  i  i           i  i  i   
  (AGAAGG)n#Sim        692 GAAGGAGAAGGAGAAGGAGAAGGAGAAGGAGAAGGAGAAGGAGAAGGAGA 741

  scaffold81|si     771640 AGGAGAAGAAGGAAGAAGAAGGAG-A--AGAAGGAGAAGAAGGAGAAGAA 771686
                                   i -    i        - --           i  i  i    
  (AGAAGG)n#Sim        742 AGGAGAAGGA-GAAGGAGAAGGAGAAGGAGAAGGAGAAGGAGAAGGAGAA 790

  scaffold81|si     771687 GGAGAAGAAGGAGAAGAAGGAGAAGGAGAAGGAGAAGAAGGAGAAGAAGG 771736
                                  i  i  i                       i  i  i      
  (AGAAGG)n#Sim        791 GGAGAAGGAGAAGGAGAAGGAGAAGGAGAAGGAGAAGGAGAAGGAGAAGG 840

  scaffold81|si     771737 AGAAGAAGGAAGAAGAAGGAG-A--AGAAGGAGAAGAAAAAGAAGAAGGA 771783
                                i -    i        - --           i i   i       
  (AGAAGG)n#Sim        841 AGAAGGA-GAAGGAGAAGGAGAAGGAGAAGGAGAAGGAGAAGGAGAAGGA 889

  scaffold81|si     771784 GGAGAAGAAGAAGAAGGAG-A--AGAAGGAGAAGAAGGAGAAGAAGGAGA 771830
                            i  i     i        - --           i  i  i         
  (AGAAGG)n#Sim        890 GAAGGAGAAGGAGAAGGAGAAGGAGAAGGAGAAGGAGAAGGAGAAGGAGA 939

  scaffold81|si     771831 AGGAGAAGGAGAAGGAGAAGGAGAAGGAGAAGGAGAAGGATGAAGGAGAA 771880
                                                                   -         
  (AGAAGG)n#Sim        940 AGGAGAAGGAGAAGGAGAAGGAGAAGGAGAAGGAGAAGGA-GAAGGAGAA 988

  scaffold81|si     771881 GGAGGAGGAGGA-G-GAAGGAGAAGGAGAAGGAGGAAGGAGAAGGAGAAG 771928
                               i     i - -                  -                
  (AGAAGG)n#Sim        989 GGAGAAGGAGAAGGAGAAGGAGAAGGAGAAGGA-GAAGGAGAAGGAGAAG 1037

  scaffold81|si     771929 GAGAAGGAGAAGGAGAAGGAGAAGGAGAAGGAGAAGGAGAAGGAGAAGGA 771978
                                                                             
  (AGAAGG)n#Sim       1038 GAGAAGGAGAAGGAGAAGGAGAAGGAGAAGGAGAAGGAGAAGGAGAAGGA 1087

  scaffold81|si     771979 GAAGGAGAAGGAGAAGGAGAAGGAGGAGAAGAAGGAGAAGGAGAAGGAGA 772028
                                                    i  i                     
  (AGAAGG)n#Sim       1088 GAAGGAGAAGGAGAAGGAGAAGGAGAAGGAGAAGGAGAAGGAGAAGGAGA 1137

  scaffold81|si     772029 AGGAGGAAGAAGAAGGAGAAGGAGAAGGAGAAGGAAGAAGGAGAAGGAGG 772078
                               -    i                        -              i
  (AGAAGG)n#Sim       1138 AGGA-GAAGGAGAAGGAGAAGGAGAAGGAGAAGG-AGAAGGAGAAGGAGA 1185

  scaffold81|si     772079 AGGAGAAGGAGAAGGAGAAGGAGAAGGAGAAGGAGAAGGAGAAGGAGGAG 772128
                                                                          i  
  (AGAAGG)n#Sim       1186 AGGAGAAGGAGAAGGAGAAGGAGAAGGAGAAGGAGAAGGAGAAGGAGAAG 1235

  scaffold81|si     772129 AAGAAGGAGAAGAAGGAGAAGAAGGAAGAAAGAGAAGGAGAAGGAGAAGG 772178
                           i           i  i  i      -    i                   
  (AGAAGG)n#Sim       1236 GAGAAGGAGAAGGAGAAGGAGAAGG-AGAAGGAGAAGGAGAAGGAGAAGG 1284

  scaffold81|si     772179 AGAA--AGAAGGAGAAGGAGGAGAAGAAGGAG-A--AGAAGGAGAAGAAG 772223
                               --              i  i        - --           i  
  (AGAAGG)n#Sim       1285 AGAAGGAGAAGGAGAAGGAGAAGGAGAAGGAGAAGGAGAAGGAGAAGGAG 1334

  scaffold81|si     772224 GAGAAGAAGGAGAAGAAGGAGAAGAAGGAGAAGAAGGAGAAGAAGGAGAA 772273
                           i  i           i  i  i           i  i  i          
  (AGAAGG)n#Sim       1335 AAGGAGAAGGAGAAGGAGAAGGAGAAGGAGAAGGAGAAGGAGAAGGAGAA 1384

  scaffold81|si     772274 GAAGGAGAAGAAGGAGAAGGAGGAGAAGAAGGAGAAGAAGGAGAAGAAGG 772323
                            i  i  i              i  i           i  i  i      
  (AGAAGG)n#Sim       1385 GGAGAAGGAGAAGGAGAAGGAGAAGGAGAAGGAGAAGGAGAAGGAGAAGG 1434

  scaffold81|si     772324 AGAAGGAGGAGAAGAAGGAG-A--AGAAGGAGAAGAAGGAGAAGAAGGAG 772370
                                   i  i        - --           i  i  i        
  (AGAAGG)n#Sim       1435 AGAAGGAGAAGGAGAAGGAGAAGGAGAAGGAGAAGGAGAAGGAGAAGGAG 1484

  scaffold81|si     772371 AAGAAGGAGAAGAAGGAGAAGAAGGAGAAGAAGGAGAAGGAGGAGAAGGA 772420
                              i  i  i           i  i  i              i  i  i 
  (AGAAGG)n#Sim       1485 AAGGAGAAGGAGAAGGAGAAGGAGAAGGAGAAGGAGAAGGAGAAGGAGAA 1534

  scaffold81|si     772421 GGAGAA-G-GAAGGAGAGGAGGAGAAGGAG--GGAGAA-G-G-AGGAGAA 772463
                                 - -        --           --      - - -       
  (AGAAGG)n#Sim       1535 GGAGAAGGAGAAGGAGA--AGGAGAAGGAGAAGGAGAAGGAGAAGGAGAA 1582

  scaffold81|si     772464 GGAG-AGAAGGAGGAGAA-G-GAAGGAAGAAGGA-AGAGAAGGAAGGAGG 772509
                               -  i  i       - -     -       - -  i -      - 
  (AGAAGG)n#Sim       1583 GGAGAAGGAGAAGGAGAAGGAGAAGG-AGAAGGAGA-AGGA-GAAGGA-G 1628

  scaffold81|si     772510 AAGGAGGAAGGA 772521
                                -      
  (AGAAGG)n#Sim       1629 AAGGA-GAAGGA 1639

Matrix = Unknown
Transitions / transversions = 1.00 (118/0)
Gap_init rate = 0.03 (54 / 1622), avg. gap size = 1.15 (62 / 54)


859 2.47 0.22 1.59 scaffold81|size906611 774065 774958 (127681) (GAGAAGAAG)n#Simple_repeat 1 882 (0) c_b717s251i1 189656

  scaffold81|si     774065 GAGAAGAAGGTGAAGAAGGAGAAGAAGGAGAAGAAGGAGAAGAAGGAGAA 774114
                                     v                                       
  (GAGAAGAAG)n#          1 GAGAAGAAGGAGAAGAAGGAGAAGAAGGAGAAGAAGGAGAAGAAGGAGAA 50

  scaffold81|si     774115 GAAGGAGAAGAAGGAGAAGAAGGAGAAGAAGGAGAAGAAGGAGAAGAAGG 774164
                                                                             
  (GAGAAGAAG)n#         51 GAAGGAGAAGAAGGAGAAGAAGGAGAAGAAGGAGAAGAAGGAGAAGAAGG 100

  scaffold81|si     774165 AGAAGAAGGAGAAGAAGGAGAAGAAGGAGAAGAAAGGAGAAAGAAGGAGA 774214
                                                           -      -          
  (GAGAAGAAG)n#        101 AGAAGAAGGAGAAGAAGGAGAAGAAGGAGAAG-AAGGAG-AAGAAGGAGA 148

  scaffold81|si     774215 AGAAGGAGAAGAAGGAGAAGAAGGAGAAGAAGGAGAAGAAGGAGAAGAAG 774264
                                                                             
  (GAGAAGAAG)n#        149 AGAAGGAGAAGAAGGAGAAGAAGGAGAAGAAGGAGAAGAAGGAGAAGAAG 198

  scaffold81|si     774265 GAGAAGAAGGAGAAGAAGGAGAAGAAGGAGAAGAAGGAGAAGAAGGAGAA 774314
                                                                             
  (GAGAAGAAG)n#        199 GAGAAGAAGGAGAAGAAGGAGAAGAAGGAGAAGAAGGAGAAGAAGGAGAA 248

  scaffold81|si     774315 GAAGGAGAAGAAGGAGAAGAAGGAGAAGAAGGAGAAGAAGGAGAAGAA-G 774363
                                                                           - 
  (GAGAAGAAG)n#        249 GAAGGAGAAGAAGGAGAAGAAGGAGAAGAAGGAGAAGAAGGAGAAGAAGG 298

  scaffold81|si     774364 -GAAGAAGGAGGAAGAAGGAGAAGAAGGAGAAGAAGGAGAAGAAGGAGAA 774412
                           -         -                                       
  (GAGAAGAAG)n#        299 AGAAGAAGGA-GAAGAAGGAGAAGAAGGAGAAGAAGGAGAAGAAGGAGAA 347

  scaffold81|si     774413 GAAGGAGAAGAAGGAGAAGAAGGAGAAGAAGGAGAAGAAGGAGAAGAAGG 774462
                                                                             
  (GAGAAGAAG)n#        348 GAAGGAGAAGAAGGAGAAGAAGGAGAAGAAGGAGAAGAAGGAGAAGAAGG 397

  scaffold81|si     774463 AGAAGAAGGAGAAGAAGGAGAAGAAGGAGAAGGAGGAGAAGGAGGAGGAG 774512
                                                           i        i     i  
  (GAGAAGAAG)n#        398 AGAAGAAGGAGAAGAAGGAGAAGAAGGAGAAGAAGGAGAAGAAGGAGAAG 447

  scaffold81|si     774513 GAGGAGAAGGAGGAGAAGGAGGAGAAGAAGGAGAAGAAGGAGAAGAAGGA 774562
                           i        i        i                               
  (GAGAAGAAG)n#        448 AAGGAGAAGAAGGAGAAGAAGGAGAAGAAGGAGAAGAAGGAGAAGAAGGA 497

  scaffold81|si     774563 GAAGAAGGAGAAGAAGGAGAAGAAGGAGAAGAAGGAGAAAAAAAGGATAA 774612
                                                                --  i     -i 
  (GAGAAGAAG)n#        498 GAAGAAGGAGAAGAAGGAGAAGAAGGAGAAGAAGGAG--AAGAAGGA-GA 544

  scaffold81|si     774613 AGAAGGATAAAGAAGGAGAAGAAGGATAAAGAAGGAGAATGAATGAGAAG 774662
                                  -i                 -i           -   v      
  (GAGAAGAAG)n#        545 AGAAGGA-GAAGAAGGAGAAGAAGGA-GAAGAAGGAGAA-GAAGGAGAAG 591

  scaffold81|si     774663 AAGGAGAAGAAGGAGAAGAAGGAGAAGAATGAGAAGAATGAGAAGAATGA 774712
                                                        v        v        - -
  (GAGAAGAAG)n#        592 AAGGAGAAGAAGGAGAAGAAGGAGAAGAAGGAGAAGAAGGAGAAGAA-G- 639

  scaffold81|si     774713 GAGAAGTATGAGAAGAAGGAGAAGAAGGAGAAGAAGGAGAAGAAGGAGAA 774762
                                 v v                                         
  (GAGAAGAAG)n#        640 GAGAAGAAGGAGAAGAAGGAGAAGAAGGAGAAGAAGGAGAAGAAGGAGAA 689

  scaffold81|si     774763 GAAGGAGAAGAAGGAGAAGAAGGAGAAGAAGGAGAAGAAGGAGAAGAAGG 774812
                                                                             
  (GAGAAGAAG)n#        690 GAAGGAGAAGAAGGAGAAGAAGGAGAAGAAGGAGAAGAAGGAGAAGAAGG 739

  scaffold81|si     774813 AGAAGAAGGAGAAGAAGGAGAAGAAGGAGAAGAAGGAGAAGAAGGAGGAG 774862
                                                                    - --     
  (GAGAAGAAG)n#        740 AGAAGAAGGAGAAGAAGGAGAAGAAGGAGAAGAAGGAGAAG-A--AGGAG 786

  scaffold81|si     774863 AAGGAGGAGAAGGAGGAGAAGAAGGAGAAGAAGGAGAAGAAGGAGAAGAA 774912
                              i        i                                     
  (GAGAAGAAG)n#        787 AAGAAGGAGAAGAAGGAGAAGAAGGAGAAGAAGGAGAAGAAGGAGAAGAA 836

  scaffold81|si     774913 GGAGAAGAAGGAGAAGAAGGAGCAGAAGGAGCAGAAGGAGTAGAAG 774958
                                                 v        v        v     
  (GAGAAGAAG)n#        837 GGAGAAGAAGGAGAAGAAGGAGAAGAAGGAGAAGAAGGAGAAGAAG 882

Matrix = Unknown
Transitions / transversions = 1.33 (12/9)
Gap_init rate = 0.02 (16 / 893), avg. gap size = 1.00 (16 / 16)


748 22.23 2.63 0.52 scaffold81|size906611 775320 775509 (127130) C rnd-5_family-1923#Unknown (3) 194 1 m_b717s001i31 189657

  scaffold81|si     775320 CAATAAGTTGGGTAGGATTTCTGT----ATCAAAAA-TGATTAATCTCCA 775364
                                   i  vi      v i  ----  ?     -    i  v     
C rnd-5_family-        194 CAATAAGTCGGCCAGGATTACCGTGTAAATNAAAAAATGATCAAACTCCA 145

  scaffold81|si     775365 TTTTTTCTGTTACAATGTTCTGGTCAGAGTGTCTAAACTTCATGAAGTGT 775414
                           vi        v    vv   ?i    vi v       v     v      
C rnd-5_family-        144 ACTTTTCTGTGACAAATTTCNAGTCACGGAGTCTAAAATTCATTAAGTGT 95

  scaffold81|si     775415 TCTTTTAATCCTGAAGGAGATGATCTAAACTGGATTGGTTCGATTATTTG 775464
                              v -   i i     i   i     i   i   ?iivvv    v v  
C rnd-5_family-         94 TCTGT-AATTCCGAAGGGGATAATCTAGACTAGATNAAGAAGATTTTGTG 46

  scaffold81|si     775465 AGTTTCTTGTGTTAAAATCCTTGCTGACATTCAGGCTGACCGAGG 775509
                           iv     i             i  i   v vi       iv    
C rnd-5_family-         45 GTTTTCTCGTGTTAAAATCCTCGCCGACTTATAGGCTGATAGAGG 1

Matrix = 20p43g.matrix
Kimura (with divCpGMod) = 22.20
Transitions / transversions = 1.00 (21/21)
Gap_init rate = 0.02 (3 / 189), avg. gap size = 2.00 (6 / 3)


6103 1.62 0.15 0.00 scaffold81|size906611 786089 786767 (115872) genome_8_10042#DNA 1 680 (0) m_b717s001i32 189658

  scaffold81|si     786089 TGTTAGGCCGAATGCTCGGTAATTTGCAATTGCCAAGCAATTGCAAAA-T 786137
                                    v i    i                               - 
  genome_8_1004          1 TGTTAGGCCCAGTGCTTGGTAATTTGCAATTGCCAAGCAATTGCAAAAAT 50

  scaffold81|si     786138 GGGCAAAAATGACATTGCAAATCCTTGTCGACGTTTGCATTACCAAGGAA 786187
                                     v                                       
  genome_8_1004         51 GGGCAAAAATCACATTGCAAATCCTTGTCGACGTTTGCATTACCAAGGAA 100

  scaffold81|si     786188 TTGCAAAAAATTCCTCGACAACTTCGGTTTAGCTCGGGATTTCTGCAACG 786237
                                  v                                          
  genome_8_1004        101 TTGCAAACAATTCCTCGACAACTTCGGTTTAGCTCGGGATTTCTGCAACG 150

  scaffold81|si     786238 ACCTCTTGTTTGGCATCAATTCTGTTGTGTGACACCTCTGATTGGCATCA 786287
                                                                             
  genome_8_1004        151 ACCTCTTGTTTGGCATCAATTCTGTTGTGTGACACCTCTGATTGGCATCA 200

  scaffold81|si     786288 ATGGAGCGTATACCATGTCCGTTTGGCATCAATTTTTCCGTTCGACAGTA 786337
                                                                             
  genome_8_1004        201 ATGGAGCGTATACCATGTCCGTTTGGCATCAATTTTTCCGTTCGACAGTA 250

  scaffold81|si     786338 CAGAACAGTAGTCATTTGTAAAATATCTGAGAAATTACCATTCCTTAGGA 786387
                                                    v            v           
  genome_8_1004        251 CAGAACAGTAGTCATTTGTAAAATAACTGAGAAATTACAATTCCTTAGGA 300

  scaffold81|si     786388 ATTGTAATACAGATTAAATATCTTCGTGATTACAATTCCTTAGGAATTTC 786437
                                          v                                  
  genome_8_1004        301 ATTGTAATACAGATTTAATATCTTCGTGATTACAATTCCTTAGGAATTTC 350

  scaffold81|si     786438 AATATTGTCCAGGCTTTTTCGCCATTACAATTCCTTGGGAAGAGAACACT 786487
                                i       i                                    
  genome_8_1004        351 AATATCGTCCAGGTTTTTTCGCCATTACAATTCCTTGGGAAGAGAACACT 400

  scaffold81|si     786488 GACCCAACATAAGATATTAATTTACGTAGGGATTGGTACAATTAATATCC 786537
                                                                             
  genome_8_1004        401 GACCCAACATAAGATATTAATTTACGTAGGGATTGGTACAATTAATATCC 450

  scaffold81|si     786538 CTGTCAGTTGAATGCGTTTCGGCGCCAAATTTGGCAAACAACTACATCCA 786587
                                                                             
  genome_8_1004        451 CTGTCAGTTGAATGCGTTTCGGCGCCAAATTTGGCAAACAACTACATCCA 500

  scaffold81|si     786588 AACTGACAAGTCTCGCAAAATTCAAATCCAATTCGGCTGTCGTCAAAGAA 786637
                                                      v                      
  genome_8_1004        501 AACTGACAAGTCTCGCAAAATTCAAATGCAATTCGGCTGTCGTCAAAGAA 550

  scaffold81|si     786638 TTGTTCTGCGTATTCCCTAAAAAAATGCAATTCCTTGGCAGTGCAAACGT 786687
                                                                             
  genome_8_1004        551 TTGTTCTGCGTATTCCCTAAAAAAATGCAATTCCTTGGCAGTGCAAACGT 600

  scaffold81|si     786688 CGACAAGGAATTGCAAAGTGGAGTTTGCAATTGAGGGCAATTGCTTGGCA 786737
                                                                             
  genome_8_1004        601 CGACAAGGAATTGCAAAGTGGAGTTTGCAATTGAGGGCAATTGCTTGGCA 650

  scaffold81|si     786738 ATTGCAAATTACCGAGCATTCGGCCTAACA 786767
                                                         
  genome_8_1004        651 ATTGCAAATTACCGAGCATTCGGCCTAACA 680

Matrix = 20p43g.matrix
Kimura (with divCpGMod) = 1.50
Transitions / transversions = 0.57 (4/7)
Gap_init rate = 0.00 (1 / 678), avg. gap size = 1.00 (1 / 1)


15 20.30 4.44 0.00 scaffold81|size906611 791476 791520 (111119) (GGGGCA)n#Simple_repeat 1 47 (0) m_b718s252i0 189659

  scaffold81|si     791476 GGGGAAGAAGGAGGGG-AAGGGCAGGGGCAGGGTC-CTGGCAGGGGC 791520
                               v  ii v     - i              v -vv         
  (GGGGCA)n#Sim          1 GGGGCAGGGGCAGGGGCAGGGGCAGGGGCAGGGGCAGGGGCAGGGGC 47

Matrix = Unknown
Transitions / transversions = 0.60 (3/5)
Gap_init rate = 0.05 (2 / 44), avg. gap size = 1.00 (2 / 2)


775 20.48 3.57 6.97 scaffold81|size906611 791582 791833 (110806) rnd-1_family-334#Unknown 1 244 (90) m_b718s001i1 189660

  scaffold81|si     791582 AGGGAACCATGAAAATCCTACAGTTTTCCCGTAATTTTA--CTAGGCATC 791629
                                     v      v    ii  -    ii    ii--    v    
  rnd-1_family-          1 AGGGAACCATCAAAATCATACAACTT-CCCGCGATTTCGACCTAGCCATC 49

  scaffold81|si     791630 CTACAATTTTGGTAGGATTTTCCTCGCT--CGTGAAAAAGAGGAAATACT 791677
                           v     v i v   v             --    -      -   v i  
  rnd-1_family-         50 ATACAAATCTTGTATGATTTTCCTCGCTCCCGTG-AAAAGA-GAATTGCT 97

  scaffold81|si     791678 AGATAAGTGA-CCCATTTTAATACGGGTGAATTTTCTCC-TAAAAAAGAG 791725
                           v    -- i -   vi   v  ii v v   vi?     -iii       
  rnd-1_family-         98 TGATA--TAAGCCCTCTTTTATGTGCGAGAAACNTCTCCACGGAAAAGAG 145

  scaffold81|si     791726 CGAGGATAATAATCCTACAACTGTTGTAGGATTATACGCTCTCTCAATAT 791775
                                 - --    v     ? ?     v      v v i      vii-
  rnd-1_family-        146 CGAGGA-A--AATCATACAANTNTTGTATGATTATCCTCCCTCTCACCG- 191

  scaffold81|si     791776 TGCCCCGTAGCCGGTATCAAATACCCTTG---ATTTTTGATTTGAGCAAT 791822
                                      -- i  ------      --- iii     ?i i     
  rnd-1_family-        192 TGCCCCGTAGC--GCAT------CCCTTGCATACCCTTGATNCGGGCAAT 233

  scaffold81|si     791823 AGTGTTTCGCC 791833
                           v   iv i   
  rnd-1_family-        234 CGTGCGTTGCC 244

Matrix = 20p41g.matrix
Kimura (with divCpGMod) = 21.06
Transitions / transversions = 1.29 (27/21)
Gap_init rate = 0.09 (22 / 251), avg. gap size = 1.18 (26 / 22)


1416 9.87 0.44 2.68 scaffold81|size906611 791574 791802 (110837) C rnd-1_family-516#Unknown (0) 224 1 m_b718s001i0 189661

  scaffold81|si     791574 CTCTTTCTAGGGAACCATGAAAATCCTACAGTTTTCCCGTAATTTTACTA 791623
                               i                    v    i?  i  v?v          
C rnd-1_family-        224 CTCTCTCTAGGGAACCATGAAAATCATACAANTTCCCGNAAATTTTACTA 175

  scaffold81|si     791624 GGCATCCTACAATTTTGGTAGGATTTTCCTCGCTCGTGAAAAAGAGGAAA 791673
                                 v     v ? v   v                         -  ?
C rnd-1_family-        174 GGCATCATACAAATNTTGTATGATTTTCCTCGCTCGTGAAAAAGAG-AAN 126

  scaffold81|si     791674 TACTAGATAA-GTGACCCATTTTAATACGGGTGAATTTTCTCCTAAAAAA 791722
                                     -       i     ?v   v v   v              
C rnd-1_family-        125 TACTAGATAAAGTGACCCGTTTTANGACGCGAGAAATTTCTCCTAAAAAA 76

  scaffold81|si     791723 GAGCGAGGATAATAATCCTACAACTGTTGTAGGATTATACGCTCTCTCAA 791772
                                    ---            i             v v i     - 
C rnd-1_family-         75 GAGCGAGGA---TAATCCTACAACCGTTGTAGGATTATCCTCCCTCTC-A 30

  scaffold81|si     791773 TATTGCCCCGTAGCCGGTATCAAATACCCT 791802
                            v           -   i   i        
C rnd-1_family-         29 TTTTGCCCCGTAG-CGGCATCGAATACCCT 1

Matrix = 20p41g.matrix
Kimura (with divCpGMod) = 9.42
Transitions / transversions = 0.57 (8/14)
Gap_init rate = 0.03 (7 / 228), avg. gap size = 1.00 (7 / 7)

1889 8.12 0.00 2.58 scaffold81|size906611 791662 791939 (110700) C rnd-1_family-753#Unknown (0) 271 1 m_b718s001i2 189661

  scaffold81|si     791662 AAAAAGAGGAAATACTAGATAAGTGACCCATTTTAATACGGGTGAATTTT 791711
                                   -  ? i  ?    viv v   i     ?v   v v   v   
C rnd-1_family-        271 AAAAAGAG-AANTGCTNGATATAAGCCCCGTTTTANGACGCGAGAAATTT 223

  scaffold81|si     791712 CTCCTAAAAAAGAGCGAGGATAATAATCCTACAACTGTTGTAGGATTATA 791761
                                                   ---        i             v
C rnd-1_family-        222 CTCCTAAAAAAGAGCGAGGATAAT---CCTACAACCGTTGTAGGATTATC 176

  scaffold81|si     791762 CGCTCTCTCAATATTGCCCCGTAGCCGGTATCAAATACCCTTGATTTTTG 791811
                            v i      v -            -      i                 
C rnd-1_family-        175 CTCCCTCTCACT-TTGCCCCGTAGC-GGTATCGAATACCCTTGATTTTTG 128

  scaffold81|si     791812 ATTTGAGCAATAGTGTTTCGCCCGGACTAACAGGGGCCCTCTTCGCCATA 791861
                             i- i     v    ?                                 
C rnd-1_family-        127 ATC-GGGCAATCGTGTNTCGCCCGGACTAACAGGGGCCCTCTTCGCCATA 79

  scaffold81|si     791862 CTATGGTACGATACGTACGTGTTTAACTGTATCATAGTATTTACCATACA 791911
                                                              v              
C rnd-1_family-         78 CTATGGTACGATACGTACGTGTTTAACTGTATCATTGTATTTACCATACA 29

  scaffold81|si     791912 CTGTTGTGTTTCATTACTCCATGTAGAA 791939
                                     v              i  
C rnd-1_family-         28 CTGTTGTGTTACATTACTCCATGTAAAA 1

Matrix = 20p41g.matrix
Kimura (with divCpGMod) = 7.23
Transitions / transversions = 0.69 (9/13)
Gap_init rate = 0.03 (7 / 277), avg. gap size = 1.00 (7 / 7)


949 29.99 5.12 0.58 scaffold81|size906611 791911 792242 (110397) C genome_6_19263#LTR/Copia (16) 1612 1266 m_b718s001i3 189662

  scaffold81|si     791911 ACTGTTGTGTTTCATTACTCCATGTA-GAAAACATACCAGATTCTACATA 791959
                                i i  vv   iivi   i   -i                   i  
C genome_6_1926       1612 ACTGTCGCGTAACATCGGCCCACGTACAAAAACATACCAGATTCTACGTA 1563

  scaffold81|si     791960 ACAAAAAAA-------TCGCCACAA-------AATAACCATGACAATGTC 791995
                              v     -------    v   v-------v  v           v  
C genome_6_1926       1562 ACACAAAAAAATAAAATCGCGACACTACTCTTCATCACCATGACAATTTC 1513

  scaffold81|si     791996 AGCCACTGCCACATCATCACATCATCCATCAAAAATACCGTTCCAACCCC 792045
                           v   i i i i vv      v  ivi   vivi        iv    v  
C genome_6_1926       1512 CGCCGCCGTCGCCGCATCACCTCGATCATGGTGAATACCGTCGCAACACC 1463

  scaffold81|si     792046 AGGTCCGCCATGATTGCCCTCACTGGCACATTTCCTATGACCATCCTGCC 792095
                               i     ii  i        i vv  i iv  iii      v     
C genome_6_1926       1462 AGGTTCGCCACAATCGCCCTCACCGCAACGTCACCCGCGACCATACTGCC 1413

  scaffold81|si     792096 AGTTGGATC--TGACCATTTTGCATTATTGTGCAAAAAATCACACAATTT 792143
                           iv      i--   --iv  ii vv    vivvi i    ii   v    
C genome_6_1926       1412 GCTTGGATTGGTGA--GATTCACCGTATTCCCAGAGAAATTGCACCATTT 1365

  scaffold81|si     792144 CTACCATGGTATTTTTGTTACATCATGTCCATCATGACAGGAAGAGGGGC 792193
                              v    vi            iviiiv          v  i  i   iv
C genome_6_1926       1364 CTAACATGCCATTTTTGTTACACAGCAACCATCATGACCGGGAGGGGGAA 1315

  scaffold81|si     792194 AGATGGGATCGCAGTGAATGTAAGTGGATTTTCATAGTCATTCTTCCTT 792242
                                   vivivv  iv       vv     i i i vvi v    i 
C genome_6_1926       1314 AGATGGGAATTTCTTGGCTGTAAGTTTATTTTTACAATGCCTATTCCCT 1266

Matrix = 20p41g.matrix
Kimura (with divCpGMod) = 31.44
Transitions / transversions = 1.15 (53/46)
Gap_init rate = 0.02 (6 / 331), avg. gap size = 3.17 (19 / 6)


731 30.85 10.47 0.72 scaffold81|size906611 791982 792363 (110276) C genome_10_18904#DNA (231) 1093 675 m_b718s001i4 189663

  scaffold81|si     791982 ACCATGACAATGTCAGCCACTGCCACATCATCACATCATCCATCAAAAAT 792031
                                 v    v  v   i ivi   vv      v      i   v  i 
C genome_10_189       1093 ACCATGTCAATTTCCGCCGCCTTCACCGCATCACCTCATCCGTCACAAGT 1044

  scaffold81|si     792032 ACCGTTCCAACCCCAGGTCCGCCATGATTGCCCTCACTGGCACATTTCCT 792081
                              v  v    vvv          ii  iiv      i vv    iv  i
C genome_10_189       1043 ACCTTTGCAACAAGAGGTCCGCCACAATCAACCTCACCGCAACATCACCC 994

  scaffold81|si     792082 ATGACCATCCTGCCAGTTGGATCTGACCAT-TTTGCATTATTGTGCAAAA 792130
                           ii    v       iv  v - i  ii  v-    iv     v vvi i 
C genome_10_189        993 GCGACCCTCCTGCCGCTTCG-TTTGGTCAGATTTGTTTTATTTTTGGAGA 945

  scaffold81|si     792131 AATCACACAATTTCTACCATGGTATTTTTGTTACATCATGTCCAT-CATG 792179
                            v vv   vi   i   viv vv v       v  iiiiiv  v -    
C genome_10_189        944 ACTACCACCGTTTTTACAGAGCGAATTTTGTTCCACTGCAGCCTTCCATG 895

  scaffold81|si     792180 -ACAGGAAGAGGGGCAGATGGGATCGCAGTGAATGTAAGTGGATTTTCAT 792228
                           -i  -    vv   i    v    iv     i v      vi     i  
C genome_10_189        894 TGCA-GAAGCCGGGTAGATTGGATTTCAGTGGAGGTAAGTTAATTTTTAT 846

  scaffold81|si     792229 AGTCATTCTTCC-TTATGC----------ACCATTGGCCAA--------- 792258
                                   i  i-ii    ---------- i     i  v ---------
C genome_10_189        845 AGTCATTCCTCTGCCATGCTTCCACGTAAATCATTGACCTATTTTCCTCA 796

  scaffold81|si     792259 ---ATGTT-------------CCTAGGTTAGGTACTCACGATACTTTTGT 792292
                           ---v    -------------   i   vi v iv   i  vi    ii 
C genome_10_189        795 TTGCTGTTCCTTTTGTGGTCGCCTGGGTGGGCTGATCATGAGGCTTTCAT 746

  scaffold81|si     792293 GGGTACTTTTCACTGGTTCTCATACCAGAATCAACAATCAACCATAT-AC 792341
                             vv  v      i-i ivv     vi  viii           i  -  
C genome_10_189        745 GGCAACATTTCACC-ATCGACATACAGGACCTGACAATCAACCACATGAC 697

  scaffold81|si     792342 AGTAGAATTCATATGGGTTGTG 792363
                           v i      i i       i  
C genome_10_189        696 TGCAGAATTTACATGGGTTATG 675

Matrix = 20p41g.matrix
Kimura (with divCpGMod) = 36.92
Transitions / transversions = 1.05 (60/57)
Gap_init rate = 0.03 (12 / 381), avg. gap size = 3.58 (43 / 12)


1411 24.54 7.72 5.02 scaffold81|size906611 792319 792940 (109699) genome_7_97590-9]4#Unspecified 465 1102 (121) m_b718s001i5 189664

  scaffold81|si     792319 AGAATCAACAATCAACCATA-TACAGTAGAATTCATATGGGTTGTGCTGG 792367
                              v             ii -   v     v  iiv        - v   
  genome_7_9759        465 AGACTCAACAATCAACCGCAATACTGTAGACTTTGAATGGGTTG-GATGG 513

  scaffold81|si     792368 CAAGGCAGAGCTCTTGCTGCC----ATGATTGTGTGGCTACACAATGATG 792413
                             v  v  - i         i----   -  v     i i   v v    
  genome_7_9759        514 CATGGGAG-GTTCTTGCTGCTGGAAATG-TTTTGTGGTTGCACTAAGATG 561

  scaffold81|si     792414 GTGAATTAGTGATCGAA---------ATAGTTGTCATCAGTCGAAGGATC 792454
                            -  i    -i vv   ---------   vi  i   iv     i i --
  genome_7_9759        562 G-GAGTTAG-AAGGGAATTAGGTATGATATCTGCCATTTGTCGAGGAA-- 607

  scaffold81|si     792455 GAACAGATGTGGACGTGGTGGT-GGTTGGCAGAAGAGAGTTTTTTCTGA- 792502
                           - iv   -     v        -  iv i i i v i iv vi   v  -
  genome_7_9759        608 -AGGAGA-GTGGAGGTGGTGGTTGGCAGACGGGACAAAAATGCTTCAGAA 655

  scaffold81|si     792503 ----------TGAAT---------TAAGAATGT-----AGTAGAAGCAGA 792528
                           ----------   i --------- v     v ----- i      viv 
  genome_7_9759        656 TACAAGACAATGAGTCTTTATCTTTCAGAATCTGAATCAATAGAAGAGCA 705

  scaffold81|si     792529 GCTATGTGCATTACCAATTTTAATGAAAGCAAGTAATAT-GAA--TATGT 792575
                             v  vviv  v ivv        i    --   v-   -   --   iv
  genome_7_9759        706 GCAATTAAAATAATGTATTTTAATAAAAG--AGTC-TATTGAAATTATAG 752

  scaffold81|si     792576 CTTTACACATAATTTCAGAGATTAAAGTTGAGTTAAA-GTGGTTCTCTTT 792624
                               iv  v  v     vv i       v  i     - v  v   vi  
  genome_7_9759        753 CTTTGAACCTATTTTCACTGGTTAAAGTAGAATTAAAAGAGGATCTGCTT 802

  scaffold81|si     792625 CTACTGACAGTAGTTGTAGGACTCCAATCTGTAGTGACATAGACTACAT- 792673
                           v --- i   i     --------        v iii    v  i    -
  genome_7_9759        803 AT---GGCAGCAGTTG--------CAATCTGTCGCAGCATACACCACATG 841

  scaffold81|si     792674 ATAATGGGGTTGTTGA-CTTCTGTTCTTGACTTAGCAGCCCTCTTGAAGC 792722
                              i   vi -     -      i i v v   i  i     v  v    
  genome_7_9759        842 ATAGTGGTAT-GTTGAACTTCTGCTTTGGCCTTGGCGGCCCTGTTCAAGC 890

  scaffold81|si     792723 TCCTACCCACTCCCCTTCATGTGTGGAGTGAGGTGTAACTATGTTTTCAT 792772
                               v i       vv i    v            v         v  ii
  genome_7_9759        891 TCCTCCTCACTCCCAATTATGTCTGGAGTGAGGTGAAACTATGTTGTCGC 940

  scaffold81|si     792773 GATTGTTTTTGTTAACAGAGAAGTTATAGCCCATGTAACACAGCAACACC 792822
                               i          ii   i      vv  vi       vii     iv
  genome_7_9759        941 GATTATTTTTGTTAATGGAGGAGTTATTTCCAGTGTAACAGGACAACATG 990

  scaffold81|si     792823 AGACGGTGTTAACGT-ATTTTTT-CTTGAAGGTTGACATTCAAATATGAT 792870
                            i i i  v --   -       - v     iv     v    vii    
  genome_7_9759        991 AAATGATGGT--CGTGATTTTTTACGTGAAGAATGACAATCAACCGTGAT 1038

  scaffold81|si     792871 TTTGATGGAGAAGCCACATTCAGAGACAGTGACCCACATGCCCATTTACC 792920
                                v       ivv  v  vv    -----   v i-i     v    
  genome_7_9759       1039 TTTGAAGGAGAAGTATCAGTCCCAGAC-----CCCCCG-ACCCATATACC 1082

  scaffold81|si     792921 AATTGAAAGCTCATAAAAAG 792940
                              i        i i     
  genome_7_9759       1083 AATCGAAAGCTCGTGAAAAG 1102

Matrix = 20p41g.matrix
Kimura (with divCpGMod) = 27.85
Transitions / transversions = 0.93 (70/75)
Gap_init rate = 0.07 (46 / 621), avg. gap size = 1.74 (80 / 46)


275 22.58 0.00 0.00 scaffold81|size906611 792974 793035 (109604) rnd-1_family-1001#Unknown 31 92 (59) m_b718s001i6 189665

  scaffold81|si     792974 GAGATCTTGGCCCCCAGACTGATTCTGGTGCCGCCACCACTTCCAACCCA 793023
                             v    ii        i    i     ii       ?? iv  iv   i
  rnd-1_family-         31 GATATCTCAGCCCCCAGGCTGACTCTGGCACCGCCACNNCCGCCGCCCCG 80

  scaffold81|si     793024 CTGCCAACAACA 793035
                           v   i       
  rnd-1_family-         81 ATGCTAACAACA 92

Matrix = 20p41g.matrix
Kimura (with divCpGMod) = 22.13
Transitions / transversions = 2.50 (10/4)
Gap_init rate = 0.00 (0 / 61), avg. gap size = 0.0 (0 / 0)

387 29.68 7.11 6.40 scaffold81|size906611 792985 793434 (109205) rnd-1_family-147#Unknown 106 558 (775) m_b718s001i7 189665

  scaffold81|si     792985 CCCCAGACTGATTCTGGTGCCGCCACCACTTCCAACCCACTGCCAACAAC 793034
                             v   ii v v       i v ii ii    vvv       ii    iv
  rnd-1_family-        106 CCACAGGTTCAATCTGGTGTCTCTGCTGCTTCATTCCCACTGTTAACAGA 155

  scaffold81|si     793035 AAACTCAAACTGGCACTGTTGTGCAAATGATATTAAGGCCCCTTTTTTAC 793084
                            v   -  vv   ---  vvv    v  vi i-- ii  ? v vvv   -
  rnd-1_family-        156 ATACT-AATGTGG---TGAGCTGCACATCGTG--AGAGCNCGTGGGTTA- 198

  scaffold81|si     793085 TTTCTTTTTA--TTTGA-G----TTTTTCAGTTTATTATTTACACACCAA 793127
                            i  v     --     - ----i      i  i    i       v iv
  rnd-1_family-        199 TCTCATTTTAAATTTGATGATATCTTTTCAATTCATTACTTACACAGCGC 248

  scaffold81|si     793128 ACATGCCACAGTTATTATTGTAGACCACAGGTTCAATCTGGTGTCTCTGC 793177
                           v       ii   vv   ivi  v  v   ii v   ?i  v v v ii 
  rnd-1_family-        249 TCATGCCATGGTTCATATCTCAGCCCCCAGACTGAATNCGGAGACGCCAC 298

  scaffold81|si     793178 TGCT-TCATTCCCACTGTTAACAGGATACTAATG----TGGTGAGC-AGC 793221
                           v   -   i  i-i   i  i  -- i v   v ----v  v?   -  i
  rnd-1_family-        299 GGCTGTCACTCT-GCTGCTAGCA--ACAATAAGGAACAGGGANAGCGAGT 345

  scaffold81|si     793222 ACATTGTGAGAGCTCGTAGGTTATCTATTTTAAAGGTGATATTGTGATTT 793271
                           iv  v      ?vvvi  --  vi i     --------  i v      
  rnd-1_family-        346 GAATGGTGAGANAAAATA--TTTCCCATTTT--------TACTTTGATTT 385

  scaffold81|si     793272 GATATTCTTATTTGTCACCTTTGAGTTGCT---GCACC--------C-TG 793309
                           v  iv - v    v   v- i   ii v  ---     -------- -  
  rnd-1_family-        386 TATGAT-TAATTTTTCAA-TCTGAACTTCTTACGCACCAACCTTGNCATG 433

  scaffold81|si     793310 GTTGATAACTCAACCCCCAAGCTGAACTTGGAGATGTCAC----ATCTGC 793355
                           i  v   v    i      ii     i?      i i   ----   iv 
  rnd-1_family-        434 ATTCATATCTCAGCCCCCAGACTGAATNTGGAGACGCCACCTTCATCCTC 483

  scaffold81|si     793356 CACA-ATGCTGCAAACAACAGAACAAA-CAGGGAAAGCAAGTGAATGGTG 793403
                            v  -  -----     i  iv v   -  iv vvv     v   v    
  rnd-1_family-        484 CCCACAT-----AAACAGCAATAGAAAGCAATGTCTGCAAGGGAAAGGTG 528

  scaffold81|si     793404 ACAAGA-AAACCTATTTCCCATTTTTACATTT 793434
                            --   - ??vi vi           i   i 
  rnd-1_family-        529 A--AGATANNGTTCCTTCCCATTTTTGCATCT 558

Matrix = 20p41g.matrix
Kimura (with divCpGMod) = 37.48
Transitions / transversions = 0.92 (60/65)
Gap_init rate = 0.09 (42 / 449), avg. gap size = 1.45 (61 / 42)

8511 10.23 2.17 2.71 scaffold81|size906611 793047 794383 (108256) rnd-1_family-147#Unknown 1 1330 (3) m_b718s001i8 189665

  scaffold81|si     793047 GCACTGTTGTGCAAATGATATTAAGGCCCCTTTTTTACTTTCTTTTTATT 793096
                                      -     i      v     v                   
  rnd-1_family-          1 GCACTGTTGTG-AAATGGTATTAATGCCCCATTTTTACTTTCTTTTTATT 49

  scaffold81|si     793097 TGAGTTTTT-CAGTTTATTATTTACACACCAAACATGCCACAGTTATTAT 793145
                                    -               i         i              
  rnd-1_family-         50 TGAGTTTTTTCAGTTTATTATTTACGCACCAAACACGCCACAGTTATTAT 99

  scaffold81|si     793146 TGTAGACCACAGGTTCAATCTGGTGTCTCTGCTGCTTCATTCCCACTGTT 793195
                                                                             
  rnd-1_family-        100 TGTAGACCACAGGTTCAATCTGGTGTCTCTGCTGCTTCATTCCCACTGTT 149

  scaffold81|si     793196 AACAGGATACTAATGTGGTGAGCAGCACATTGTGAGAGCTCGTAGGTTAT 793245
                                i                 v      i        ?   i      
  rnd-1_family-        150 AACAGAATACTAATGTGGTGAGCTGCACATCGTGAGAGCNCGTGGGTTAT 199

  scaffold81|si     793246 CT-ATTTTAAAGGTGATATTGTGATTTGATATTC-TTATTTGTCACCTTT 793293
                             -        vv    iv i vv   v -    -   i  i-   ----
  rnd-1_family-        200 CTCATTTTAAATTTGATGATATCTTTTCA-ATTCATTACTTA-CAC---- 243

  scaffold81|si     793294 GAGTTGCTGCA--CCCTGGTTGATAACTCAACCCCCAAGCTGAACTTGGA 793341
                           -  i-   -  --  v     v   v    i      ii     i?i   
  rnd-1_family-        244 -AGC-GCT-CATGCCATGGTTCATATCTCAGCCCCCAGACTGAATNCGGA 290

  scaffold81|si     793342 GATGTCACATCTGCCACAATGCTGCAAACAACAG-AACAAACAGGGAAAG 793390
                             i i   iv   i   vv      v i     i-  vi        ?  
  rnd-1_family-        291 GACGCCACGGCTGTCACTCTGCTGCTAGCAACAATAAGGAACAGGGANAG 340

  scaffold81|si     793391 CAAGTGAATGGTGACAAGAAAACCTATTTCCCATTTTTACATTTATTTTA 793440
                            i            -i ?    --                v  v      
  rnd-1_family-        341 CGAGTGAATGGTGA-GANAAAA--TATTTCCCATTTTTACTTTGATTTTA 387

  scaffold81|si     793441 TGGTTAATTTGTTAGACCTGAAATCCTTACATACCAACCTAGCATTGATT 793490
                             i       v i - i     v i     ii        v ?vv     
  rnd-1_family-        388 TGATTAATTTTTCA-ATCTGAACTTCTTACGCACCAACCTTGNCATGATT 436

  scaffold81|si     793491 GGTGTCTCAGCCCCCAGATAGAATCTGGAGATGCCACCTTTATTCTCCCC 793540
                           vi i              iv    ?      i        i  i      
  rnd-1_family-        437 CATATCTCAGCCCCCAGACTGAATNTGGAGACGCCACCTTCATCCTCCCC 486

  scaffold81|si     793541 ACTCAACGAGGAATGCAAGTTAGAGTCTGCAAGGAACAGGTGAAGATATC 793590
                             vi  vv  v   iv  ivi iv          i v           ??
  rnd-1_family-        487 ACATAAACAGCAATAGAAAGCAATGTCTGCAAGGGAAAGGTGAAGATANN 536

  scaffold81|si     793591 GCTCCTTCCC-TTTTTGAATGTTTTCTCATGAAATTGTCAATTTTTGTAA 793639
                            i        -      v  v   v    -----------     ii v 
  rnd-1_family-        537 GTTCCTTCCCATTTTTGCATCTTTGCTCA-----------ATTTTCATCA 575

  scaffold81|si     793640 CTGGCAAGATCCCCCAT--------------ATATTCCAGTCTGCACACT 793675
                           -----  ii        --------------   ?i      i   v   
  rnd-1_family-        576 -----AAAGTCCCCCATTCACAGCAACAGTGATANCCCAGTCCGCAGACT 620

  scaffold81|si     793676 GAACCAATATGCTACATTCATCCTTACCAGACACAAAATAGAAAACAGGG 793725
                                       i   v  i v  i                         
  rnd-1_family-        621 GAACCAATATGCCACAATCGTGCTCACCAGACACAAAATAGAAAACAGGG 670

  scaffold81|si     793726 TACAGGACAGTTTCGTTCTATTTGTCAAACTTGTTGCTTGTTAATTTAAA 793775
                           vi      i         i                  i       v    
  rnd-1_family-        671 GGCAGGACGGTTTCGTTCCATTTGTCAAACTTGTTGCCTGTTAATATAAA 720

  scaffold81|si     793776 GTATCAATTAAATAGTTGCCCCTCCATTGTGTTATGCCACTCATGTTTGC 793825
                                                                             
  rnd-1_family-        721 GTATCAATTAAATAGTTGCCCCTCCATTGTGTTATGCCACTCATGTTTGC 770

  scaffold81|si     793826 ATTTTATGTTTTGTGAGAGTTATT-GACACCTAGAGCTTTCAGTCAGAAA 793874
                                ?                  -  i                      
  rnd-1_family-        771 ATTTTNTGTTTTGTGAGAGTTATTTGATACCTAGAGCTTTCAGTCAGAAA 820

  scaffold81|si     793875 -GACAGAA---CGAACAGAAGAGAGAGGCACTGGATGATGCATTTGGAGT 793920
                           -       ---i       i              ?      ?       ?
  rnd-1_family-        821 AGACAGAAGAATGAACAGAGGAGAGAGGCACTGGNTGATGCNTTTGGAGN 870

  scaffold81|si     793921 TGTGTTTGGGAGAGTTGTTCATTGTGCTTGTTTTTTAGATAATGGTTGTA 793970
                             i                 i                             
  rnd-1_family-        871 TGCGTTTGGGAGAGTTGTTCGTTGTGCTTGTTTTTTAGATAATGGTTGTA 920

  scaffold81|si     793971 AAAACTGCTGCATTAAGAAATTACGCTTCCTCTGAAATAGGTTAGGTGTG 794020
                                i           i    i i ii     ?            v  ?
  rnd-1_family-        921 AAAACCGCTGCATTAAGGAATTGCACCCCCTCTNAAATAGGTTAGGGGTN 970

  scaffold81|si     794021 ATGCTGGTTGCAGGCTCAGCTTGCATTGTTACATTAAAGTTAGTCATAAT 794070
                            v     ii                                         
  rnd-1_family-        971 AGGCTGGCCGCAGGCTCAGCTTGCATTGTTACATTAAAGTTAGTCATAAT 1020

  scaffold81|si     794071 GTGTTTCAGGGCACACTCTTGCTATAATAATGTATATGTTTCCTAATTTT 794120
                                            i     i       v  i         v     
  rnd-1_family-       1021 GTGTTTCAGGGCACACTTTTGCTGTAATAATTTACATGTTTCCTCATTTT 1070

  scaffold81|si     794121 TCATGATAATTATTTTTGTTAGCCATAAATAAGGTAGCAGTAAAGCATGG 794170
                             i       v                    i     i           i
  rnd-1_family-       1071 TCGTGATAATAATTTTTGTTAGCCATAAATAGGGTAGTAGTAAAGCATGA 1120

  scaffold81|si     794171 CCTTTTTCGTGACAAAACTCTTAGGTATGTGAGTTACGATTACAATGTCC 794220
                                          i              ?       ------     v
  rnd-1_family-       1121 CCTTTTTCGTGACAAGACTCTTAGGTATGTNAGTTACG------ATGTCG 1164

  scaffold81|si     794221 TGTTTTTGTCATAGGTA-AATCTTATA--ATATTTTTTTCACATGGCAAG 794267
                           i                -         --             i       
  rnd-1_family-       1165 CGTTTTTGTCATAGGTAGAATCTTATAATATATTTTTTTCACGTGGCAAG 1214

  scaffold81|si     794268 TATGACCGCTAAATTTGAAATAAAATTACGAGATTCTTTTATATGTTAAC 794317
                                  ?            ii                        v   
  rnd-1_family-       1215 TATGACCNCTAAATTTGAAACGAAATTACGAGATTCTTTTATATGTAAAC 1264

  scaffold81|si     794318 GTTATACATATAAAGGTATTTCCATCCTACAAAGTTTGTAGGATATTCAC 794367
                                                            v                
  rnd-1_family-       1265 GTTATACATATAAAGGTATTTCCATCCTACAAACTTTGTAGGATATTCAC 1314

  scaffold81|si     794368 GAGCGTATATAGAGAG 794383
                                           
  rnd-1_family-       1315 GAGCGTATATAGAGAG 1330

Matrix = 20p41g.matrix
Kimura (with divCpGMod) = 9.49
Transitions / transversions = 1.61 (82/51)
Gap_init rate = 0.04 (48 / 1336), avg. gap size = 1.35 (65 / 48)


287 19.23 2.53 1.25 scaffold81|size906611 794567 794645 (107994) rnd-5_family-936#Unknown 94 173 (138) m_b718s001i9 189666

  scaffold81|si     794567 GACAG-AACCTTAAAAGCAATTAAAT-CTAACCAAATGAAAAGCGACAAC 794614
                                -       i ??    v iv -     -   ?i v   ii i v 
  rnd-5_family-         94 GACAGTAACCTTAGANNCAATGAGCTACTAAC-AAANAACAAGTAATATC 142

  scaffold81|si     794615 ACTAATTCCTTGTCGTCTTGCTTCTCCATGG 794645
                             ? vi        v i          i?  
  rnd-5_family-        143 ACNACCTCCTTGTCCTTTTGCTTCTCCGNGG 173

Matrix = 20p41g.matrix
Kimura (with divCpGMod) = 22.62
Transitions / transversions = 1.50 (9/6)
Gap_init rate = 0.04 (3 / 78), avg. gap size = 1.00 (3 / 3)


1286 28.64 0.84 4.11 scaffold81|size906611 794801 795277 (107362) rnd-1_family-957#Unknown 12 473 (53) m_b718s001i10 189667

  scaffold81|si     794801 CCTGTTTGGAATAAACTTTTTCAATTCATCAGGCAACACAAAGTTTGCTC 794850
                               v       i?    i     ?     v  i  v ii    vv ii 
  rnd-1_family-         12 CCTGGTTGGAATGNACTTCTTCAANTCATCTGGTAAGATGAAGTGAGTCC 61

  scaffold81|si     794851 CACCAAGAATCTTACAACAACCGATATACTTATTGCCAGACATCTTGTGT 794900
                           iiivii v     v v   v  i   ?       ?       ?      i
  rnd-1_family-         62 TGTGGGGTATCTTTCCACACCCAATANACTTATTNCCAGACANCTTGTGC 111

  scaffold81|si     794901 TCAATGACACAGGTGAAATTGCTGCCCTTACTCCAATCAATCCTACTAAC 794950
                             v?ii ii  ? v v vvvv     ivi i  iv     ii   ii   
  rnd-1_family-        112 TCCNCAATGCANGAGTACGGCCTGCCTGCATTCTTATCAACTCTATCAAC 161

  scaffold81|si     794951 ATGGCAAAGTGGCGTTATATTGCAATCCCTACACTTTCACTGTGTACTAA 795000
                           v     v  ?   ---   iii       v      i        ii i 
  rnd-1_family-        162 CTGGCACAGNGGC---ATACCACAATCCCGACACTTCCACTGTGTGTTGA 208

  scaffold81|si     795001 CAAATTTATTGCTGCATTGTTGACAGATGTAACAGCTTTGCTGACGGACT 795050
                           vi       iivv i i  vi i  i i v       i        v   
  rnd-1_family-        209 AGAATTTATCAGAGTACTGGCGGCAAACGAAACAGCTCTGCTGACGCACT 258

  scaffold81|si     795051 CACGAACTTTGCCCAGGTTCTGTAACAGGATAATTGACAGTCTCATCTGG 795100
                           --i i  vi v   v  i  iv ---v       v  viv ii       
  rnd-1_family-        259 --TGGACGCTTCCCTGGCTCCTT---TGGATAATGGAGGCTTCCATCTGG 303

  scaffold81|si     795101 CCCAGTACCAGTAATACAAATGATTGGTTTTGCATTGGCAT-CATCTAAG 795149
                            ------  i  i  ? i? ii  ?  i          iv - iv v   
  rnd-1_family-        304 C------CCGGTGATNCGNACAATNGGCTTTGCATTGGTTTCCGACGAAG 347

  scaffold81|si     795150 GATGTGATTCTATTGCTTTGCTG--GGCATATCTTTGATAGCTAAAGCGT 795197
                           v -  viii  ivii  vv i  -- i v i  i --   v v   ?   
  rnd-1_family-        348 CA-GTTGCCCTGGCACTGGGTTGACGACCTGTCCT--ATATCGAAANCGT 394

  scaffold81|si     795198 CCATCTGTGAGAGGTTTTCCAATGACGTTTGCCATCGTTTTAATGTCAAA 795247
                                v     -v ii ?     v vi        ?  ii ? i   i  
  rnd-1_family-        395 CCATCGGTGAG-CGCCTNCCAATCAAATTTGCCATNGTCCTNACGTCGAA 443

  scaffold81|si     795248 GTCATCAATGTAA-TCTTCATCATCTTCATT 795277
                                   i-   -  v  i     i     
  rnd-1_family-        444 GTCATCAAC-TAATTCATCGTCATCCTCATT 473

Matrix = 20p41g.matrix
Kimura (with divCpGMod) = 35.82
Transitions / transversions = 1.52 (79/52)
Gap_init rate = 0.05 (22 / 476), avg. gap size = 1.05 (23 / 22)


258 27.37 0.00 1.05 scaffold81|size906611 795285 795380 (107259) rnd-1_family-607#Unknown 267 361 (731) m_b718s001i11 189668

  scaffold81|si     795285 ATGCATTGAATTGTAGTTCAGGTAATTTTTCATTCCAACAGATTGACCCT 795334
                              i i  ?-ii      ii  ? v ii     ?  ?ivv  ? v?  ?i
  rnd-1_family-        267 ATGTACTGN-CCGTAGTTTGGGNACTCCTTCATNCCNGATGANTTNCCNC 315

  scaffold81|si     795335 GATGCCAGCATTTCTCAACTCCCAGGTGGACCCCCAAGACAGCCAT 795380
                            v     ?viiii v   i    vv   ?   i    ?  ? ??i 
  rnd-1_family-        316 GCTGCCANAGCCCCGCAATTCCCCTGTGNACCTCCAANACNGNNGT 361

Matrix = 20p41g.matrix
Kimura (with divCpGMod) = 38.94
Transitions / transversions = 1.89 (17/9)
Gap_init rate = 0.01 (1 / 95), avg. gap size = 1.00 (1 / 1)


580 11.88 0.00 6.45 scaffold81|size906611 795905 796003 (106636) rnd-1_family-1083#Unknown 84 176 (458) m_b718s001i12 189669

  scaffold81|si     795905 TTGCTCTCGCAGCCCTTCATTTTCAATACAACATTTCACAATAACTATTC 795954
                             v     i          ------                       i 
  rnd-1_family-         84 TTCCTCTCACAGCCCTTCA------ATACAACATTTCACAATAACTATCC 127

  scaffold81|si     795955 CATCTATACCATTATCAAAGCCCTTCAATCCTAGGCAATTCAGGAGCCT 796003
                            i   v    i      v vi             v        i     
  rnd-1_family-        128 CGTCTCTACCGTTATCATACTCCTTCAATCCTAGTCAATTCAGAAGCCT 176

Matrix = 20p41g.matrix
Kimura (with divCpGMod) = 10.62
Transitions / transversions = 1.20 (6/5)
Gap_init rate = 0.06 (6 / 98), avg. gap size = 1.00 (6 / 6)


1637 18.10 0.94 1.26 scaffold81|size906611 796002 796320 (106319) rnd-1_family-1083#Unknown 133 450 (184) m_b718s001i13 189670

  scaffold81|si     796002 CTACTGTGACATCATGGCCTCATCAATCATAGGTAATTCAGGAACCAGCT 796051
                               i  --i     i- ii v      v   vi       i i  v   
  rnd-1_family-        133 CTACCGT--TATCATA-CTCCTTCAATCCTAGTCAATTCAGAAGCCTGCT 179

  scaffold81|si     796052 GAGAAGCTATGTCCTCTTAAATGCTAGGCAAAGCAGAAACCTGCTGAGAA 796101
                               vi        i   v   v        vv   i     v       
  rnd-1_family-        180 GAGACACTATGTCCCCTTCAATCCTAGGCAATTCAGGAACCTCCTGAGAA 229

  scaffold81|si     796102 TCTATGTTCTCTTCAATCCTGGGCAGTTCAGGAAACTAGTGAATATCTCT 796151
                                    i          i    i v v    vi iv  v vi  ?  
  rnd-1_family-        230 TCTATGTTCCCTTCAATCCTAGGCAATGCTGGAACTTGCTGTAAGTCNCT 279

  scaffold81|si     796152 GTTGTC---TGAATATGGTGATGACTCATCCTTGTCATCTCCCAACATGT 796198
                             ii  ---      v v            v     i         v   
  rnd-1_family-        280 GTCATCAACTGAATAAGTTGATGACTCATCATTGTCGTCTCCCAACTTGT 329

  scaffold81|si     796199 CATCAATTGATGACTTAGCTCTGATGATGCTGTCATGATCCTGTTTATGT 796248
                                ii     v                         v           
  rnd-1_family-        330 CATCAGCTGATGCCTTAGCTCTGATGATGCTGTCATGAGCCTGTTTATGT 379

  scaffold81|si     796249 GCTTTCATCAATTTTTTTGCATTATGCCACATCTGAAAGCATGACTCATT 796298
                           i ? i      v i  i   v ?        v            -     
  rnd-1_family-        380 ACNTCCATCAAGTCTTCTGCCTNATGCCACAACTGAAAGCATGA-TCATT 428

  scaffold81|si     796299 GATATTTCATTTTACATATGGA 796320
                            v?v    ii  iv        
  rnd-1_family-        429 GTNTTTTCGCTTCCCATATGGA 450

Matrix = 20p41g.matrix
Kimura (with divCpGMod) = 19.96
Transitions / transversions = 1.04 (29/28)
Gap_init rate = 0.02 (5 / 318), avg. gap size = 1.40 (7 / 5)


1720 11.14 4.14 1.00 scaffold81|size906611 796338 796627 (106012) rnd-5_family-4380#Unknown 3 301 (372) m_b718s001i14 189671

  scaffold81|si     796338 ACTATTCAAAAGTGACATGATAATATTAGGATCATCATGATCCA---CAA 796384
                             ?                 v i i                   ---   
  rnd-5_family-          3 ACNATTCAAAAGTGACATGAAAGTGTTAGGATCATCATGATCCAGTCCAA 52

  scaffold81|si     796385 ACCTATTTAAATGTAAGCTCATATTAGATTTAATGTCTTGATACATTTGA 796434
                              ?          i ?             i   v    vi  vi     
  rnd-5_family-         53 ACCNATTTAAATGTGANCTCATATTAGATTCAATCTCTTCGTAGGTTTGA 102

  scaffold81|si     796435 AGAAAACCATATCTT-CATACTCATTGAGGGATTCTTCTTCTGTCACGAT 796483
                           ??   v    v    -      ii      i               ?   
  rnd-5_family-        103 NNAAATCCATTTCTTGCATACTTGTTGAGGAATTCTTCTTCTGTCANGAT 152

  scaffold81|si     796484 AGTACATGAA------TTTCTGTGCAAAACCATTTGCCATCTACTATCTT 796527
                                     ------  i  ?   i    v          i  i     
  rnd-5_family-        153 AGTACATGAAGAGGTATTCCTNTGCGAAACAATTTGCCATCCACCATCTT 202

  scaffold81|si     796528 CAATACAGCTTCTTATGGCAGATGGAAGACTCTTAATGAGTC--TTGATG 796575
                            i i                                      --    - 
  rnd-5_family-        203 CGACACAGCTTCTTATGGCAGATGGAAGACTCTTAATGAGTCGGTTGA-G 251

  scaffold81|si     796576 TTTGAGTTTATGAGAGAACTCTTTGTTCCATTGTAAAGACAATGTAAAGG 796625
                           --   v vv    ?          v      v  v    v    v  i i
  rnd-5_family-        252 --TGACTGGATGANAGAACTCTTTCTTCCATAGTCAAGAAAATGAAAGGA 299

  scaffold81|si     796626 TG 796627
                             
  rnd-5_family-        300 TG 301

Matrix = 20p41g.matrix
Kimura (with divCpGMod) = 11.34
Transitions / transversions = 1.13 (17/15)
Gap_init rate = 0.02 (7 / 289), avg. gap size = 2.14 (15 / 7)


459 17.92 0.00 4.21 scaffold81|size906611 796645 796743 (105896) rnd-1_family-435#Unknown 164 258 (0) m_b718s001i15 189672

  scaffold81|si     796645 GTCCATCAGTGAGATGAGAAATGGATGAAACACTGACTTGAAGAGTTACC 796694
                                    v   vi     vi   v      v    v          i 
  rnd-1_family-        164 GTCCATCAGGGAGCCGAGAACCGGAGGAAACAGTGACATGAAGAGTTATC 213

  scaffold81|si     796695 ATCATGGACAACATGAGTGAGTGTGGGAGGGAAAATGGAATATCTCCTG 796743
                            v      iiv  ----i        v           v   v      
  rnd-1_family-        214 AGCATGGATGTCA----CGAGTGTGGCAGGGAAAATGGTATAACTCCTG 258

Matrix = 20p41g.matrix
Kimura (with divCpGMod) = 16.83
Transitions / transversions = 0.55 (6/11)
Gap_init rate = 0.04 (4 / 98), avg. gap size = 1.00 (4 / 4)


437 12.35 8.64 0.00 scaffold81|size906611 796714 796794 (105845) rnd-1_family-435#Unknown 1 88 (170) m_b718s001i16 189673

  scaffold81|si     796714 AGTGTGGGAGGGAAAATGGAATATCTCCTGATCCAATTGGACTCACACCA 796763
                                  v           v   v             ?     i  iv v
  rnd-1_family-          1 AGTGTGGCAGGGAAAATGGTATAACTCCTGATCCAATNGGACTTACGGCT 50

  scaffold81|si     796764 GAATTCAAATG----TATT---TAGATGCTTGCTGAAG 796794
                                      ----  v ---       vi       
  rnd-1_family-         51 GAATTCAAATGTTGCTAGTCGCTAGATGCGCGCTGAAG 88

Matrix = 20p41g.matrix
Kimura (with divCpGMod) = 11.06
Transitions / transversions = 0.43 (3/7)
Gap_init rate = 0.03 (2 / 80), avg. gap size = 3.50 (7 / 2)


719 32.32 2.02 4.92 scaffold81|size906611 796885 797281 (105358) C rnd-1_family-613#Unknown (658) 1803 1418 m_b718s001i17 189674

  scaffold81|si     796885 GTTGCTTGTATTGTAATACCTCTCTCCCT-GTGATTCAAACTGAACTGCA 796933
                               i   i  vvi vi vi  i   i v- ?i      v  vvi iiv 
C rnd-1_family-       1803 GTTGTTTGCATGCCATCAATTCCCTCTCGAGNAATTCAACCTTTGCCAGA 1754

  scaffold81|si     796934 ATCTGCTTGAACTGCTTTGTAGATAGATTTGACTGAAGCACTGCTGCTTT 796983
                               v   vi              v      v   iv vi    v v i 
C rnd-1_family-       1753 ATCTCCTTCGACTGCTTTGTAGATTGATTTGTCTGGTGAGCTGCAGATCT 1704

  scaffold81|si     796984 AGTTTCATTCTCTGTATCAACTGTCCTGTTCAACAGAGAATTCAATTTGT 797033
                           v i   v     v i   i i  ii      ivv      v    v   i
C rnd-1_family-       1703 TGCTTCCTTCTCGGCATCGATTGCTCTGTTCGTGAGAGAAGTCAAATTGC 1654

  scaffold81|si     797034 GTGTTAACTCTGAGGTTTCAACTTTATGCCTCATGATAGCCTTAGACAAA 797083
                            v v      i   v i iv      v ii  vi  ii  iv v      
C rnd-1_family-       1653 GAGATAACTCCGAGTTCTTTACTTTAAGTTTCTCGACGGCTATTGACAAA 1604

  scaffold81|si     797084 TGCTGTCACTCTCTCAAATGTGCATTTCTTGCCACATCCTTCATGAGCTG 797133
                             i    i   ii   vvi v    i    i vi ?    iv  v v  v
C rnd-1_family-       1603 TGTTGTCGCTCCTTCACTCGAGCATCTCTTACGGCNTCCTCAATCATCTT 1554

  scaffold81|si     797134 TGATTGGTCAGCTATCTACTGCTCCTTCTCAAAAACAACCTGTTTGCATT 797183
                           v?i   viiv  iv  v  iv   v  i   viv i  ii vv ii i  
C rnd-1_family-       1553 GNGTTGTCTTGCCTTCAACCTCTCATTTTCATGCATAATTTTGTCACGTT 1504

  scaffold81|si     797184 CATCACAAGCAAGCACTCTATC--CG---TTCTATTGATAAAAGATAGGA 797228
                               v i    -----   iii--  --- i       i ----  v   
C rnd-1_family-       1503 CATCTCGAGCA-----TCTGCTAGCGTGCTCCTATTGACA----ATCGGA 1463

  scaffold81|si     797229 AGGGATCACAGTTAGAATTAGAGGTATGAATGTTG-ACACTG-CAAATGA 797276
                            v i--------- i  i v   i       i   - v v  -    -  
C rnd-1_family-       1462 ATGA---------AAAACTTGAGATATGAATATTGCAAAATGACAAA-GA 1423

  scaffold81|si     797277 AAAAC 797281
                                
C rnd-1_family-       1422 AAAAC 1418

Matrix = 20p41g.matrix
Kimura (with divCpGMod) = 38.53
Transitions / transversions = 1.14 (65/57)
Gap_init rate = 0.06 (24 / 396), avg. gap size = 1.12 (27 / 24)


1598 19.44 2.19 0.31 scaffold81|size906611 797264 797583 (105056) scaffold170|size558746_(dbseq-nr_246)_[277812,288266]#LTR/Gypsy 1684 2009 (8446) m_b718s001i18 189675

  scaffold81|si     797264 ACACTGCAAATGAAAAACACTGGTAACCTTCAGGTACACTCACAAAATGT 797313
                                     i         i        i vv       ii        
  scaffold170|s       1684 ACACTGCAAACGAAAAACACCGGTAACCTCCCCGTACACTTGCAAAATGT 1733

  scaffold81|si     797314 CAGAGTGT-CAGGGAGGTTACCGGAAGTTTCAAGAGTGTACAGGTGAGCT 797362
                                   - i               -              i    i i 
  scaffold170|s       1734 CAGAGTGTACGGGGAGGTTACCGGAA-TTTCAAGAGTGTACGGGTGGGTT 1782

  scaffold81|si     797363 ACCACTT-TTTTGTACATTGTTTAAGCCATAGTTACATTTATCACGCCAA 797411
                              iv  -    i      ii       ii v  v i        i i  
  scaffold170|s       1783 ACCGGTTCTTTTATACATTACTTAAGCCGCATTTTCGTTTATCACACTAA 1832

  scaffold81|si     797412 GCTTTGAAGCAAACA--ATCTTCCAAGTGTTCATGTGGTTCATGATGGAC 797459
                                        v --      vi    v ii v  v       ivv  
  scaffold170|s       1833 GCTTTGAAGCAAAAAATATCTTCGGAGTGGTTGTTTGTTTCATGACTCAC 1882

  scaffold81|si     797460 ATTTTGCAAATCATGAGTTACAAACGGGAAGATCACCTGTTGT--ATCTA 797507
                            v     i     i     ii    v v              i--     
  scaffold170|s       1883 AATTTGCGAATCACGAGTTGTAAACTGCAAGATCACCTGTTGCAGATCTA 1932

  scaffold81|si     797508 GTTTTGGTTGAAATTCTAGGCCAGGTCTTTGACTTT-TTTGGTGGCGGCT 797556
                                    vv       v  iv i   v   i  i-      vivv  v
  scaffold170|s       1933 GTTTTGGTTTCAATTCTACGCTTGATCTATGATTTCATTTGGTTAGTGCG 1982

  scaffold81|si     797557 TATTGGTCCTATTTGTATTTTCTGAAT 797583
                            v    v      ii       vi   
  scaffold170|s       1983 TTTTGGGCCTATTCATATTTTCAAAAT 2009

Matrix = 20p41g.matrix
Kimura (with divCpGMod) = 19.24
Transitions / transversions = 1.30 (35/27)
Gap_init rate = 0.02 (6 / 319), avg. gap size = 1.33 (8 / 6)


852 11.61 1.91 1.27 scaffold81|size906611 797532 797688 (104951) C rnd-5_family-1816#Unknown (99) 620 463 m_b718s001i19 189676

  scaffold81|si     797532 GTCTTTG-ACTTT-TTTGGTGGCGGCTTATTGGTCCTATTTGTATTTTCT 797579
                             i    - i   -       i i                 v vv  vvi
C rnd-5_family-        620 GTTTTTGTATTTTATTTGGTGACAGCTTATTGGTCCTATTTTTTATTGAC 571

  scaffold81|si     797580 GAATCGGTTTGTTTTATATATGTTCTGTCA-TTGTTTAAACAAACTCCAC 797628
                                v   ?    ? i  -   -      -  v        vv     ?
C rnd-5_family-        570 GAATCCGTTNGTTTNACAT-TGT-CTGTCAATTTTTTAAACACCCTCCAN 523

  scaffold81|si     797629 ATAGGAATTAAATATGAATGTTGAGAATTCCTGTCCCACAAGTACTTCAT 797678
                                      i  i                              v    
C rnd-5_family-        522 ATAGGAATTAAGTACGAATGTTGAGAATTCCTGTCCCACAAGTACGTCAT 473

  scaffold81|si     797679 TCACTGGCTA 797688
                                     
C rnd-5_family-        472 TCACTGGCTA 463

Matrix = 20p41g.matrix
Kimura (with divCpGMod) = 11.50
Transitions / transversions = 0.80 (8/10)
Gap_init rate = 0.03 (5 / 156), avg. gap size = 1.00 (5 / 5)


18810 8.68 1.28 0.27 scaffold81|size906611 797700 800287 (102352) rnd-1_family-221#Unknown 1 2614 (2667) m_b718s001i20 189677

  scaffold81|si     797700 GCGAAAGTCCATCTGGACGTGAGTAATACTATCTATTTTACTGTAAGTAT 797749
                                 v          i                       i        
  rnd-1_family-          1 GCGAAACTCCATCTGGATGTGAGTAATACTATCTATTTTACCGTAAGTAT 50

  scaffold81|si     797750 AGTTACAACATAAGTGTAAGGAAAGTACCAGGGAAAGTCACAGCGGTGTA 797799
                                         i                                  i
  rnd-1_family-         51 AGTTACAACATAAGCGTAAGGAAAGTACCAGGGAAAGTCACAGCGGTGTG 100

  scaffold81|si     797800 TGTATTTACATAAAGCACATAAGTTTTACTTACGAGTGACATCAGTAATT 797849
                               i             -      v   ?                    
  rnd-1_family-        101 TGTACTTACATAAAGCAC-TAAGTTGTACNTACGAGTGACATCAGTAATT 149

  scaffold81|si     797850 TTCCGACATATATGTCCGTAACCACATGCAATCAAGTTACGTATTCACTT 797899
                                   v   i       v i      i   i v ? i  i      i
  rnd-1_family-        150 TTCCGACAGATACGTCCGTACCTACATGCGATCGACTNATGTGTTCACTC 199

  scaffold81|si     797900 GTTTTTGAAGATCGTCAGTCTTGACGCACATTGCATATAATAACACATCA 797949
                                    vvvv  i v  vi    vv          v         vi
  rnd-1_family-        200 GTTTTTGAACTAGGTTACTCGCGACGATCATTGCATATTATAACACATAG 249

  scaffold81|si     797950 TTTTTGTCATACAATACTTAGGTTGACAAAAAGTGCCCAATCATGTTAAT 797999
                                       i           i     v            i      
  rnd-1_family-        250 TTTTTGTCATACGATACTTAGGTTAACAAATAGTGCCCAATCACGTTAAT 299

  scaffold81|si     798000 TAAGAGTGAGGAATCGCGTTCATTGCAAGCGACCACTCATGTTATTCCTG 798049
                                          v       i  i      v         vv i   
  rnd-1_family-        300 TAAGAGTGAGGAATCTCGTTCATCGCGAGCGACGACTCATGTTTGTTCTG 349

  scaffold81|si     798050 AGAAAAAAATCACTTTCGTTATAAGTCTTACATCTCTGTTATTGTGATTT 798099
                              v             i  ?i                    i v  v  
  rnd-1_family-        350 AGATAAAAATCACTTTCATTNCAAGTCTTACATCTCTGTTATCGAGAGTT 399

  scaffold81|si     798100 ATTACATACTCTCATCGATAGTGACTGATTACGTTCCTAACGAGAGA--- 798146
                                      i i  i v                   v        ---
  rnd-1_family-        400 ATTACATACTCCCGTCAAGAGTGACTGATTACGTTCCTCACGAGAGAAGA 449

  scaffold81|si     798147 ----CATTTATTGCATGCAATGCAGTATGCTAATAGAGTATTGCATTGAA 798192
                           ----  v        i                v vv     vi       
  rnd-1_family-        450 CTTACAATTATTGCACGCAATGCAGTATGCTACTCCAGTATGACATTGAA 499

  scaffold81|si     798193 TTGATATGCCTTAACTTAGGTTAATACTAATAATGAATTCTCACTCATTT 798242
                              v                        v     v              i
  rnd-1_family-        500 TTGCTATGCCTTAACTTAGGTTAATACTTATAATTAATTCTCACTCATTC 549

  scaffold81|si     798243 GAACAAACACTATCCCCGTCATTAATCTGTCCCATCATTTCATCATACCC 798292
                                                         i          i     i  
  rnd-1_family-        550 GAACAAACACTATCCCCGTCATTAATCTGTTCCATCATTTCGTCATATCC 599

  scaffold81|si     798293 ATCATCACCGGGCACTAAAGCCATCACACATTTTGGAGAATCCAAAGGAG 798342
                                    i              v      i i  v             
  rnd-1_family-        600 ATCATCACCAGGCACTAAAGCCATGACACATCTCGGCGAATCCAAAGGAG 649

  scaffold81|si     798343 GCAAGGAATCATCAACCGATTGC-GTAGTTCGAAACCTCTTGTTCTTTGT 798391
                            i            ii   -i  -        v                 
  rnd-1_family-        650 GTAAGGAATCATCAGTCGA-CGCAGTAGTTCGTAACCTCTTGTTCTTTGT 698

  scaffold81|si     798392 CAATCCATTCATCCAATCATCCTTTTCCTCATCCTCCTTCCAAAGAACAG 798441
                                                         i  v                
  rnd-1_family-        699 CAATCCATTCATCCAATCATCCTTTTCCTCGTCATCCTTCCAAAGAACAG 748

  scaffold81|si     798442 AAATCATTTCCCGTTTCCTGGCATTGTGGAGGAATCGTGTCAATCTACGA 798491
                                ?          v          i      v           v   
  rnd-1_family-        749 AAATCNTTTCCCGTTTACTGGCATTGTAGAGGAAACGTGTCAATCTCCGA 798

  scaffold81|si     798492 TGAGTCTGCTTGTAGAACTCGATACCCTGTGCTTTCACAGCATTGCAAAA 798541
                                                     i v              i      
  rnd-1_family-        799 TGAGTCTGCTTGTAGAACTCGATACCTTCTGCTTTCACAGCATCGCAAAA 848

  scaffold81|si     798542 AGAAATCTTCTTCTGCCCGTGAGTGAATTTAGGCTTCACCTTGAGGAAAT 798591
                                                      i                  v   
  rnd-1_family-        849 AGAAATCTTCTTCTGCCCGTGAGTGAACTTAGGCTTCACCTTGAGGTAAT 898

  scaffold81|si     798592 GTTTCCGATCTTCCGTGCTTAGCCCCTTGTCCAACATTTCCGATAATGTC 798641
                                        i i   v                              
  rnd-1_family-        899 GTTTCCGATCTTCTGCGCTGAGCCCCTTGTCCAACATTTCCGATAATGTC 948

  scaffold81|si     798642 AACTTCTTGTACTCACGGAACTTTTCCTTCTCAATCTGTGATGAATTCGG 798691
                                                           v          vi     
  rnd-1_family-        949 AACTTCTTGTACTCACGGAACTTTTCCTTCTCTATCTGTGATGCGTTCGG 998

  scaffold81|si     798692 ATTATCCGAGTGGAATCACCACTCTTGCTTCCACACATCACTATGATTCT 798741
                                   v        i                  v  i  i       
  rnd-1_family-        999 ATTATCCGTGTGGAATCGCCACTCTTGCTTCCACACCTCGCTGTGATTCT 1048

  scaffold81|si     798742 CTAAAACAAATATCGTATATGCAATATCACTCACGGATAACAATTCCCAC 798791
                                                                             
  rnd-1_family-       1049 CTAAAACAAATATCGTATATGCAATATCACTCACGGATAACAATTCCCAC 1098

  scaffold81|si     798792 AGTTGCTTGCTTTTCTTTTCCTCATCCCTGTACCAACTCTTCAGAGTCTC 798841
                                    i          v                             
  rnd-1_family-       1099 AGTTGCTTGTTTTTCTTTTCATCATCCCTGTACCAACTCTTCAGAGTCTC 1148

  scaffold81|si     798842 CTTTGTGTACAAAGCACTTGTCATTCTCGTGATCATGTAGTACCACCCTC 798891
                              i              i        v                      
  rnd-1_family-       1149 CTTCGTGTACAAAGCACTCGTCATTCTAGTGATCATGTAGTACCACCCTC 1198

  scaffold81|si     798892 CCACGAACTCCTTCCACTGCATGTCCTCTCTAGATGCATTCTCACCAATC 798941
                                                                      v      
  rnd-1_family-       1199 CCACGAACTCCTTCCACTGCATGTCCTCTCTAGATGCATTCTCTCCAATC 1248

  scaffold81|si     798942 AACTTTCTTTCCCAGAAAGGCTTACCTAAACCGTCACTACCAACCAACAG 798991
                                   i                             ?        i v
  rnd-1_family-       1249 AACTTTCTCTCCCAGAAAGGCTTACCTAAACCGTCACTNCCAACCAATAT 1298

  scaffold81|si     798992 GTAGAGCTTCATGATCATGAATTTCG--CCCCACCGCTTTGCAATTCACC 799039
                           i                  v   v  --    v        i        
  rnd-1_family-       1299 ATAGAGCTTCATGATCATGTATTGCGCCCCCCCCCGCTTTGTAATTCACC 1348

  scaffold81|si     799040 TGCGATGATGTTTGTTTGAGTAATCCATTTTAAATAAACTGAAAAAGACG 799089
                                ?   v     ? ?        i       ?     v       i 
  rnd-1_family-       1349 TGCGANGATTTTTGTNTNAGTAATCCGTTTTAAANAAACTCAAAAAGATG 1398

  scaffold81|si     799090 ATGGTCAAGACTTACTTAGAAAAGCCTTCCGCACCGCATTATGGAAGTTA 799139
                             v                                              i
  rnd-1_family-       1399 ATTGTCAAGACTTACTTAGAAAAGCCTTCCGCACCGCATTATGGAAGTTG 1448

  scaffold81|si     799140 CACTTCAGATTTCGATACTTGATATGCACCATTCCTGCAATCGTATTCTC 799189
                                        v                                    
  rnd-1_family-       1449 CACTTCAGATTTCTATACTTGATATGCACCATTCCTGCAATCGTATTCTC 1498

  scaffold81|si     799190 CCAATACCAAGATTTTTCAAGACATCTGGGCACATAAATCCCTGTCTTAT 799239
                                                   v v   v        i          
  rnd-1_family-       1499 CCAATACCAAGATTTTTCAAGACAACGGGGAACATAAATTCCTGTCTTAT 1548

  scaffold81|si     799240 TCATCATCTTGTCGCACACGCTGTCTTTTGTTTCATCATACTCATTCCAT 799289
                                                       i     i  i            
  rnd-1_family-       1549 TCATCATCTTGTCGCACACGCTGTCTTTCGTTTCGTCGTACTCATTCCAT 1598

  scaffold81|si     799290 CCCCGCTCAAGAAATTTGATATGTGGGAAGAGGACATCGGCGGCATAAGC 799339
                                   i        ?  i        i    i               
  rnd-1_family-       1599 CCCCGCTCGAGAAATTTNATGTGTGGGAAAAGGATATCGGCGGCATAAGC 1648

  scaffold81|si     799340 TGTTACTCGTTGGTAATTCACAGCATCAGTTCCGTCGTATTGTGGACGTT 799389
                                          i        i     v        i          
  rnd-1_family-       1649 TGTTACTCGTTGGTAGTTCACAGCGTCAGTGCCGTCGTACTGTGGACGTT 1698

  scaffold81|si     799390 GTCCGCCCACTTTTACCAACCTACCGTTGTCCTGTCCTGTG------TTC 799433
                               v  v   i                             ------   
  rnd-1_family-       1699 GTCCCCCAACTCTTACCAACCTACCGTTGTCCTGTCCTGTGTTNGGATTC 1748

  scaffold81|si     799434 TTCTTTCCGTACGACATGACAATTGTCCTTTGAAGCTGTTCCTTGACTTC 799483
                                v     v                 i v                  
  rnd-1_family-       1749 TTCTTGCCGTAGGACATGACAATTGTCCTCTCAAGCTGTTCCTTGACTTC 1798

  scaffold81|si     799484 CCTCATTTCCCTCTCCATATCACTCAATCTTGCTGTATAGGCCCTTCTAA 799533
                                    i v      v                    i          
  rnd-1_family-       1799 CCTCATTTCTCGCTCCATCTCACTCAATCTTGCTGTATAAGCCCTTCTAA 1848

  scaffold81|si     799534 GTTCGTCTGCACTCAACCCGCTAATCTCACTCGATGTACCTGGAGTTGCT 799583
                                  ii i  i                       v           i
  rnd-1_family-       1849 GTTCGTCCACGCTTAACCCGCTAATCTCACTCGATGTCCCTGGAGTTGCC 1898

  scaffold81|si     799584 GGCTCTTCTCGTACTTCGAAACCTGGAATTTCATCAAGTGAAAGTGCATT 799633
                             i                                         vv   v
  rnd-1_family-       1899 GGTTCTTCTCGTACTTCGAAACCTGGAATTTCATCAAGTGAAAGATCATG 1948

  scaffold81|si     799634 AGAAAAGTGACTGCTATTATTTACCGGCATTTTGAAATCCTTGTTGCTGT 799683
                                                     i     i v       i       
  rnd-1_family-       1949 AGAAAAGTGACTGCTATTATTTACCGACATTTCGTAATCCTTATTGCTGT 1998

  scaffold81|si     799684 TGGTGTTTTCAGATCATTGTTACTCTTTGTCGTTGCAAGGCTGCTTTATC 799733
                                 ----   ?v ivi v         i             -     
  rnd-1_family-       1999 TGGTGT----AGANGACGATAACTCTTTGTTGTTGCAAGGCTGC-TTATC 2043

  scaffold81|si     799734 CAAACCATTTAATTCAACATGTAATGGAGATGCA-----CACATGTTCCA 799778
                                  v     v      i      i      -----           
  rnd-1_family-       2044 CAAACCAATTAATGCAACATATAATGGGGATGCATGTCTCACATGTTCCA 2093

  scaffold81|si     799779 TTGAGAGCGTACGAGGCATCTGAACCCTTTTGTACACATTTCTCATAAAG 799828
                                      i            v vv        i       i     
  rnd-1_family-       2094 TTGAGAGCGTATGAGGCATCTGAAACAATTTGTACATATTTCTCGTAAAG 2143

  scaffold81|si     799829 GTACATTAATTAGTTCATCAATACATTTGCCTTTCAATGTTTTGGTACTG 799878
                                         i ?  v    v                       i 
  rnd-1_family-       2144 GTACATTAATTAGTCCNTCTATACTTTTGCCTTTCAATGTTTTGGTACCG 2193

  scaffold81|si     799879 CGCCAAAAATTTGTTGAATCATTATTTGGATGTGATCATAGAAATGTT-- 799926
                                v  v          v   ?                       i--
  rnd-1_family-       2194 CGCCACAATTTTGTTGAATGATTNTTTGGATGTGATCATAGAAATGTCCA 2243

  scaffold81|si     799927 --TT---CGT----GGAATTTTCCGACACACTTACATTCATTATGTGTAA 799967
                           --  ---   ----             i    i               v 
  rnd-1_family-       2244 TGTTCCACGTATTAGGAATTTTCCGACGCACTCACATTCATTATGTGTTA 2293

  scaffold81|si     799968 TAGGAATGTACTCTTATATGTTTACTTATGAATGATATACATGTTAATTC 800017
                           v?     v     v i     v   ?       i                
  rnd-1_family-       2294 GNGGAATTTACTCATGTATGTATACNTATGAATAATATACATGTTAATTC 2343

  scaffold81|si     800018 TAATGTTGTCGGAAAAAGAAATCGCACCATAAAACCAAGCACAATTAACA 800067
                                             i      i      v v      v        
  rnd-1_family-       2344 TAATGTTGTCGGAAAAAGGAATCGCGCCATAATAGCAAGCAGAATTAACA 2393

  scaffold81|si     800068 GTGACTACTTCATATAAAAAATAATACCTCAAATTTTATCGATTAACAAT 800117
                               v           ?  v        v         i        v v
  rnd-1_family-       2394 GTGAGTACTTCATATANAATATAATACCACAAATTTTACCGATTAACTAG 2443

  scaffold81|si     800118 TTAGCCTTCTAATTTTGTTCAATATAGGAATTCAATAGATATACCTAGAA 800167
                                         i ?   ?                       v     
  rnd-1_family-       2444 TTAGCCTTCTAATTCTNTTCNATATAGGAATTCAATAGATATACGTAGAA 2493

  scaffold81|si     800168 AATACCTTTCAACTAAAAAAGTTGCATTTGAAACCCATAA-AGAGAAATC 800216
                                       v i                         - v v     
  rnd-1_family-       2494 AATACCTTTCAAATGAAAAAGTTGCATTTGAAACCCATAATATACAAATC 2543

  scaffold81|si     800217 GCTTGCATCTTACTTTATGAACAAATCATCATATTTATAGCAGTAGCCAA 800266
                           i         i i      ?  vvvi    ?    vv       v i vv
  rnd-1_family-       2544 ACTTGCATCTCATTTTATGNACTCTCCATCNTATTGCTAGCAGTCGTCCT 2593

  scaffold81|si     800267 ATTGATATTTCAACTTGTTAA 800287
                           v  ?               i 
  rnd-1_family-       2594 CTTNATATTTCAACTTGTTGA 2614

Matrix = 20p41g.matrix
Kimura (with divCpGMod) = 7.73
Transitions / transversions = 0.98 (111/113)
Gap_init rate = 0.01 (18 / 2587), avg. gap size = 2.22 (40 / 18)


789 10.94 0.00 0.00 scaffold81|size906611 800286 800413 (102226) rnd-1_family-221#Unknown 2298 2425 (2856) m_b718s001i21 189678

  scaffold81|si     800286 AATGTACTCATATATGTTTTCTAATGAAGAATATACATGTTAATCCTAAT 800335
                              v       i     v v ?v     v               i     
  rnd-1_family-       2298 AATTTACTCATGTATGTATACNTATGAATAATATACATGTTAATTCTAAT 2347

  scaffold81|si     800336 GTTGTCGGAAAAAGGAATCGCGCCATAAAATCAAGCACAATTAAGAGTGA 800385
                                                       v v      v      v     
  rnd-1_family-       2348 GTTGTCGGAAAAAGGAATCGCGCCATAATAGCAAGCAGAATTAACAGTGA 2397

  scaffold81|si     800386 CTACTTCATATAAAAAATAATACCTCAA 800413
                           v           ?  v        v   
  rnd-1_family-       2398 GTACTTCATATANAATATAATACCACAA 2425

Matrix = 20p41g.matrix
Kimura (with divCpGMod) = 12.07
Transitions / transversions = 0.17 (2/12)
Gap_init rate = 0.00 (0 / 127), avg. gap size = 0.0 (0 / 0)


1758 11.07 0.69 0.00 scaffold81|size906611 800412 800700 (101939) rnd-1_family-221#Unknown 2324 2614 (2667) m_b718s001i22 189679

  scaffold81|si     800412 AATAATATACATGTTAATCCTAATGTTGTCGGAAAAAGAAATCGCGCCAT 800461
                                             i                   i           
  rnd-1_family-       2324 AATAATATACATGTTAATTCTAATGTTGTCGGAAAAAGGAATCGCGCCAT 2373

  scaffold81|si     800462 AAAATCAAGCACAATTAACAGTGACTACTTCATATTGAAAATTATACCTC 800511
                             v v      v            v          v?  v  v     v 
  rnd-1_family-       2374 AATAGCAAGCAGAATTAACAGTGAGTACTTCATATANAATATAATACCAC 2423

  scaffold81|si     800512 AAATTTTATCGATTAACAATTTAGCCTTCTAATTTTGTTCAATATAGGAA 800561
                                   i        v v              i ?   ?         
  rnd-1_family-       2424 AAATTTTACCGATTAACTAGTTAGCCTTCTAATTCTNTTCNATATAGGAA 2473

  scaffold81|si     800562 TTCAATAGATATACGTAGAAAATACCTTTCAACT-AAAAAGTTGCATTTG 800610
                                                           v -               
  rnd-1_family-       2474 TTCAATAGATATACGTAGAAAATACCTTTCAAATGAAAAAGTTGCATTTG 2523

  scaffold81|si     800611 AAACCCATAA-AGAGAAATCGCTTGCATCTTCCTTTATGAACAAATCATC 800659
                                     - v v     i         ivi      ?  vvvi    
  rnd-1_family-       2524 AAACCCATAATATACAAATCACTTGCATCTCATTTTATGNACTCTCCATC 2573

  scaffold81|si     800660 ATATTTATAGCAGTAGCCATATTGATATTTCAACTTGTTAA 800700
                           ?    vv       v i v v  ?               i 
  rnd-1_family-       2574 NTATTGCTAGCAGTCGTCCTCTTNATATTTCAACTTGTTGA 2614

Matrix = 20p41g.matrix
Kimura (with divCpGMod) = 12.26
Transitions / transversions = 0.45 (10/22)
Gap_init rate = 0.01 (2 / 288), avg. gap size = 1.00 (2 / 2)


816 10.16 0.00 0.00 scaffold81|size906611 800699 800826 (101813) rnd-1_family-221#Unknown 2298 2425 (2856) m_b718s001i23 189680

  scaffold81|si     800699 AATGTACTCATATATGTTTTCTAATGAATAATATACATGTTAATCCTAAT 800748
                              v       i     v v ?v                     i     
  rnd-1_family-       2298 AATTTACTCATGTATGTATACNTATGAATAATATACATGTTAATTCTAAT 2347

  scaffold81|si     800749 GTTGTGGGAAAAAGGAATCGCGCCATAAAATCAAGCACAATTAAGAGTGA 800798
                                v                      v v      v      v     
  rnd-1_family-       2348 GTTGTCGGAAAAAGGAATCGCGCCATAATAGCAAGCAGAATTAACAGTGA 2397

  scaffold81|si     800799 GTACTTCATATAAAATATAATTCCTCAA 800826
                                       ?        v  v   
  rnd-1_family-       2398 GTACTTCATATANAATATAATACCACAA 2425

Matrix = 20p41g.matrix
Kimura (with divCpGMod) = 11.13
Transitions / transversions = 0.18 (2/11)
Gap_init rate = 0.00 (0 / 127), avg. gap size = 0.0 (0 / 0)


673 6.00 2.00 0.00 scaffold81|size906611 800825 800924 (101715) rnd-1_family-221#Unknown 2324 2425 (2856) m_b718s001i24 189681

  scaffold81|si     800825 AATAATATACATGTTAATCCTAATGTTGTCGGAAAA-GGAATCGCGCCAT 800873
                                             i                 -             
  rnd-1_family-       2324 AATAATATACATGTTAATTCTAATGTTGTCGGAAAAAGGAATCGCGCCAT 2373

  scaffold81|si     800874 AAAATCAAGCACAATTAACAGTGACTACTTCATATAAAA-ATAATACCTC 800922
                             v v      v            v           ?  -        v 
  rnd-1_family-       2374 AATAGCAAGCAGAATTAACAGTGAGTACTTCATATANAATATAATACCAC 2423

  scaffold81|si     800923 AA 800924
                             
  rnd-1_family-       2424 AA 2425

Matrix = 20p41g.matrix
Kimura (with divCpGMod) = 6.33
Transitions / transversions = 0.20 (1/5)
Gap_init rate = 0.02 (2 / 99), avg. gap size = 1.00 (2 / 2)


1798 11.03 0.34 0.00 scaffold81|size906611 800923 801212 (101427) rnd-1_family-221#Unknown 2324 2614 (2667) m_b718s001i25 189682

  scaffold81|si     800923 AATAATATACATGTTAATCCTAATGTTGTCGGAAAAAGAAATCGCGCCAT 800972
                                             i                   i           
  rnd-1_family-       2324 AATAATATACATGTTAATTCTAATGTTGTCGGAAAAAGGAATCGCGCCAT 2373

  scaffold81|si     800973 AAAATCAAGCACAATTAACAGTGACTACTTCATATAAAAAATAATACCTC 801022
                             v v      v            v           ?  v        v 
  rnd-1_family-       2374 AATAGCAAGCAGAATTAACAGTGAGTACTTCATATANAATATAATACCAC 2423

  scaffold81|si     801023 AAATTTTATCGATTAACAATTTAGCCTTCTAATTTTGTTCAATATAGGAA 801072
                                   i        v v              i ?   ?         
  rnd-1_family-       2424 AAATTTTACCGATTAACTAGTTAGCCTTCTAATTCTNTTCNATATAGGAA 2473

  scaffold81|si     801073 TTCAATAGATATACGTAGAAAATACCTTTCAACTAAAAAAGTTGCATTTG 801122
                                                           v i               
  rnd-1_family-       2474 TTCAATAGATATACGTAGAAAATACCTTTCAAATGAAAAAGTTGCATTTG 2523

  scaffold81|si     801123 AAACCCATAA-AGAGAAATTGCTTGCATCTTACTTTATGAACAAATCATC 801171
                                     - v v    ii         i i      ?  vvvi    
  rnd-1_family-       2524 AAACCCATAATATACAAATCACTTGCATCTCATTTTATGNACTCTCCATC 2573

  scaffold81|si     801172 ATATTTATAGCAGTAGCCAAATTGATATTTCAACTTGTTAA 801212
                           ?    vv       v i vvv  ?               i 
  rnd-1_family-       2574 NTATTGCTAGCAGTCGTCCTCTTNATATTTCAACTTGTTGA 2614

Matrix = 20p41g.matrix
Kimura (with divCpGMod) = 12.21
Transitions / transversions = 0.60 (12/20)
Gap_init rate = 0.00 (1 / 289), avg. gap size = 1.00 (1 / 1)


753 11.02 0.79 0.00 scaffold81|size906611 801211 801337 (101302) rnd-1_family-221#Unknown 2298 2425 (2856) m_b718s001i26 189683

  scaffold81|si     801211 AATGTACTCATATATGTTTTCTAATGAAGAATATACATGTTAATCCTAAT 801260
                              v       i     v v ?v     v               i     
  rnd-1_family-       2298 AATTTACTCATGTATGTATACNTATGAATAATATACATGTTAATTCTAAT 2347

  scaffold81|si     801261 GTTGTCGGAAAA-GGAATCGCGCCATAAAATCAAGCACAATTAAGAGTGA 801309
                                       -               v v      v      v     
  rnd-1_family-       2348 GTTGTCGGAAAAAGGAATCGCGCCATAATAGCAAGCAGAATTAACAGTGA 2397

  scaffold81|si     801310 CTACTTCATATAAAAAATAATACCTCAA 801337
                           v           ?  v        v   
  rnd-1_family-       2398 GTACTTCATATANAATATAATACCACAA 2425

Matrix = 20p41g.matrix
Kimura (with divCpGMod) = 12.18
Transitions / transversions = 0.17 (2/12)
Gap_init rate = 0.01 (1 / 126), avg. gap size = 1.00 (1 / 1)


1782 11.38 0.34 0.00 scaffold81|size906611 801336 801625 (101014) rnd-1_family-221#Unknown 2324 2614 (2667) m_b718s001i27 189684

  scaffold81|si     801336 AATAATATACATGTTAATCCTAATGTTGTCGGAAAAAGAAATCGCGCCAT 801385
                                             i                   i           
  rnd-1_family-       2324 AATAATATACATGTTAATTCTAATGTTGTCGGAAAAAGGAATCGCGCCAT 2373

  scaffold81|si     801386 AAAATCAAGCACAATTAACAGTGACTACTTCATATTGAAAATTATACCTC 801435
                             v v      v            v          v?  v  v     v 
  rnd-1_family-       2374 AATAGCAAGCAGAATTAACAGTGAGTACTTCATATANAATATAATACCAC 2423

  scaffold81|si     801436 AAATTTTATCGATTAACAATTTAGCCTTCTAATTTTGTTCAATATAGGAA 801485
                                   i        v v              i ?   ?         
  rnd-1_family-       2424 AAATTTTACCGATTAACTAGTTAGCCTTCTAATTCTNTTCNATATAGGAA 2473

  scaffold81|si     801486 TTCAATAGATATACGTAGAAAATACCTTTCAACTAAAAAAGTTGCATTTG 801535
                                                           v i               
  rnd-1_family-       2474 TTCAATAGATATACGTAGAAAATACCTTTCAAATGAAAAAGTTGCATTTG 2523

  scaffold81|si     801536 AAACCCATAA-AGAGAAATCGCTTGCATCTTCCTTTATGAACAAATCATC 801584
                                     - v v     i         ivi      ?  vvvi    
  rnd-1_family-       2524 AAACCCATAATATACAAATCACTTGCATCTCATTTTATGNACTCTCCATC 2573

  scaffold81|si     801585 ATATTTATAGCAGTAGCCATATTGATATTTCAACTTGTTAA 801625
                           ?    vv       v i v v  ?               i 
  rnd-1_family-       2574 NTATTGCTAGCAGTCGTCCTCTTNATATTTCAACTTGTTGA 2614

Matrix = 20p41g.matrix
Kimura (with divCpGMod) = 12.63
Transitions / transversions = 0.50 (11/22)
Gap_init rate = 0.00 (1 / 289), avg. gap size = 1.00 (1 / 1)


840 9.38 0.00 0.00 scaffold81|size906611 801624 801751 (100888) rnd-1_family-221#Unknown 2298 2425 (2856) m_b718s001i28 189685

  scaffold81|si     801624 AATGTACTCATATATGTTTTCTAATGAATAATATACATGTTAATCCTAAT 801673
                              v       i     v v ?v                     i     
  rnd-1_family-       2298 AATTTACTCATGTATGTATACNTATGAATAATATACATGTTAATTCTAAT 2347

  scaffold81|si     801674 GTTGTCGGAAAAAGGAATCGCGCCATAAAATCAAGCACAATTAAGAGTGA 801723
                                                       v v      v      v     
  rnd-1_family-       2348 GTTGTCGGAAAAAGGAATCGCGCCATAATAGCAAGCAGAATTAACAGTGA 2397

  scaffold81|si     801724 GTACTTCATATAAAATATAATTCCTCAA 801751
                                       ?        v  v   
  rnd-1_family-       2398 GTACTTCATATANAATATAATACCACAA 2425

Matrix = 20p41g.matrix
Kimura (with divCpGMod) = 10.21
Transitions / transversions = 0.20 (2/10)
Gap_init rate = 0.00 (0 / 127), avg. gap size = 0.0 (0 / 0)


718 6.86 0.00 0.00 scaffold81|size906611 801750 801851 (100788) rnd-1_family-221#Unknown 2324 2425 (2856) m_b718s001i29 189686

  scaffold81|si     801750 AATAATATACATGTTAATCCTAATGTTGTCGGAAAAAGGAATCGCGCCAT 801799
                                             i                               
  rnd-1_family-       2324 AATAATATACATGTTAATTCTAATGTTGTCGGAAAAAGGAATCGCGCCAT 2373

  scaffold81|si     801800 AAAATCAAGCACAATTAACAGTGACTACTTCATATAAAAAATAATACCTC 801849
                             v v      v            v           ?  v        v 
  rnd-1_family-       2374 AATAGCAAGCAGAATTAACAGTGAGTACTTCATATANAATATAATACCAC 2423

  scaffold81|si     801850 AA 801851
                             
  rnd-1_family-       2424 AA 2425

Matrix = 20p41g.matrix
Kimura (with divCpGMod) = 7.29
Transitions / transversions = 0.17 (1/6)
Gap_init rate = 0.00 (0 / 101), avg. gap size = 0.0 (0 / 0)


1787 11.03 0.34 0.00 scaffold81|size906611 801850 802139 (100500) rnd-1_family-221#Unknown 2324 2614 (2667) m_b718s001i30 189687

  scaffold81|si     801850 AATAATATACATGTTAATCCTAATGTTGTCGGAAAAAGAAATCGCGCCAT 801899
                                             i                   i           
  rnd-1_family-       2324 AATAATATACATGTTAATTCTAATGTTGTCGGAAAAAGGAATCGCGCCAT 2373

  scaffold81|si     801900 AAAATCAAGCACAATTAACAGTGACTACTTCATATAAAAAATAATACCTC 801949
                             v v      v            v           ?  v        v 
  rnd-1_family-       2374 AATAGCAAGCAGAATTAACAGTGAGTACTTCATATANAATATAATACCAC 2423

  scaffold81|si     801950 AAATTTTATCGATTAACAATTTAGCCTTCTAATTTTGTTCAATATAGGAA 801999
                                   i        v v              i ?   ?         
  rnd-1_family-       2424 AAATTTTACCGATTAACTAGTTAGCCTTCTAATTCTNTTCNATATAGGAA 2473

  scaffold81|si     802000 TTCAATAGATATACCTAGAAAATACCTTTCAACTAAAAAAGTTGCATTTG 802049
                                         v                 v i               
  rnd-1_family-       2474 TTCAATAGATATACGTAGAAAATACCTTTCAAATGAAAAAGTTGCATTTG 2523

  scaffold81|si     802050 AAACCCATAA-AGAGAAATCGCTTGCATCTTACTTTATGAACAAATCATC 802098
                                     - v v     i         i i      ?  vvvi    
  rnd-1_family-       2524 AAACCCATAATATACAAATCACTTGCATCTCATTTTATGNACTCTCCATC 2573

  scaffold81|si     802099 ATATTTATAGCAGTAGCCAAATTGATATTTCAACTTGTTAA 802139
                           ?    vv       v i vvv  ?               i 
  rnd-1_family-       2574 NTATTGCTAGCAGTCGTCCTCTTNATATTTCAACTTGTTGA 2614

Matrix = 20p41g.matrix
Kimura (with divCpGMod) = 12.21
Transitions / transversions = 0.52 (11/21)
Gap_init rate = 0.00 (1 / 289), avg. gap size = 1.00 (1 / 1)


814 10.16 0.00 0.00 scaffold81|size906611 802138 802265 (100374) rnd-1_family-221#Unknown 2298 2425 (2856) m_b718s001i31 189688

  scaffold81|si     802138 AATGTACTCATATATGTTTTCTAATGAATAATATACATGTTAATCCTAAT 802187
                              v       i     v v ?v                     i     
  rnd-1_family-       2298 AATTTACTCATGTATGTATACNTATGAATAATATACATGTTAATTCTAAT 2347

  scaffold81|si     802188 GTTGTCGGAAAAAGGAATCACGCCATAAAATCAAGCACAATTAAGAGTGA 802237
                                              i        v v      v      v     
  rnd-1_family-       2348 GTTGTCGGAAAAAGGAATCGCGCCATAATAGCAAGCAGAATTAACAGTGA 2397

  scaffold81|si     802238 GTACTTCATATAAAAAATAATACCTCAA 802265
                                       ?  v        v   
  rnd-1_family-       2398 GTACTTCATATANAATATAATACCACAA 2425

Matrix = 20p41g.matrix
Kimura (with divCpGMod) = 10.30
Transitions / transversions = 0.30 (3/10)
Gap_init rate = 0.00 (0 / 127), avg. gap size = 0.0 (0 / 0)


22462 7.68 0.54 0.44 scaffold81|size906611 802264 805217 (97422) rnd-1_family-221#Unknown 2324 5280 (1) m_b718s001i32 189689

  scaffold81|si     802264 AATAATATACATGTTAATCCTAATGTTGTCGGAAAAAGAAATCGCACCAT 802313
                                             i                   i      i    
  rnd-1_family-       2324 AATAATATACATGTTAATTCTAATGTTGTCGGAAAAAGGAATCGCGCCAT 2373

  scaffold81|si     802314 AAAATCAAGCACAATTAACAGTGACTACTTCATATAAAAAAGAATACCTC 802363
                             v v      v            v           ?  v v      v 
  rnd-1_family-       2374 AATAGCAAGCAGAATTAACAGTGAGTACTTCATATANAATATAATACCAC 2423

  scaffold81|si     802364 AAATTTTATCGATTAACAATTTAGCCTTCTAATTTTGTTCAATATAGGAA 802413
                                   i        v v              i ?   ?         
  rnd-1_family-       2424 AAATTTTACCGATTAACTAGTTAGCCTTCTAATTCTNTTCNATATAGGAA 2473

  scaffold81|si     802414 TTCAATAGATATACGTAGAAAATACCTTTCAACTAGAAAAGTTGCATTTG 802463
                                                           v ii              
  rnd-1_family-       2474 TTCAATAGATATACGTAGAAAATACCTTTCAAATGAAAAAGTTGCATTTG 2523

  scaffold81|si     802464 AAACCCATAA-AGAGAAATCTCTTGCATCTTCCTTTATGAACAAATCATC 802512
                                     - v v     v         ivi      ?  vvvi    
  rnd-1_family-       2524 AAACCCATAATATACAAATCACTTGCATCTCATTTTATGNACTCTCCATC 2573

  scaffold81|si     802513 ATATTTATAGCAGTAGCCATATTGATATTTCAACTTGTTAACCATGCCAA 802562
                           ?    vv       v i v v  ?               i        i 
  rnd-1_family-       2574 NTATTGCTAGCAGTCGTCCTCTTNATATTTCAACTTGTTGACCATGCCGA 2623

  scaffold81|si     802563 AGTATAAGCAACAGAGAAAACCACCTTACATCAATACGGTTAAAAACCCA 802612
                                       v i         v   i v      v    i       
  rnd-1_family-       2624 AGTATAAGCAACCGGGAAAACCACATTATAACAATACCGTTAGAAACCCA 2673

  scaffold81|si     802613 TATGCAAAAGGGTCATCTACGTGTCCTTACTCTCGCTTTGGGTGTAAGTT 802662
                             i     i     ---  i                     i        
  rnd-1_family-       2674 TACGCAAAGGGGTC---TATGTGTCCTTACTCTCGCTTTGGATGTAAGTT 2720

  scaffold81|si     802663 CATTGGAATGGACTTAAACAAACATATGAAGAAGTGTCCTTTCATCACAT 802712
                                                                         v iv
  rnd-1_family-       2721 CATTGGAATGGACTTAAACAAACATATGAAGAAGTGTCCTTTCATCTCGG 2770

  scaffold81|si     802713 CTATGGAGGAGAGGAGTCAATTTTTGTCTAGTTACAAAGGCGAGACATTC 802762
                                  i     i         v    i      i              
  rnd-1_family-       2771 CTATGGAAGAGAGAAGTCAATTTATGTCCAGTTACGAAGGCGAGACATTC 2820

  scaffold81|si     802763 TTGACGAGATCAACATTTCTGCCGCCCGCTCGTGTCAATAATTTAAGTGA 802812
                               v  i      v  i           i                    
  rnd-1_family-       2821 TTGAAGAAATCAACCTTCCTGCCGCCCGCCCGTGTCAATAATTTAAGTGA 2870

  scaffold81|si     802813 TGCTGAAAAACTCTTTGAGGAATGGATTCATAGCCAAGATTCAGATGACA 802862
                              v                                         i    
  rnd-1_family-       2871 TGCAGAAAAACTCTTTGAGGAATGGATTCATAGCCAAGATTCAGACGACA 2920

  scaffold81|si     802863 CTAGAAGATACAAATCGTTAATGTTGCCACCAAAAAATATGAATCAAATG 802912
                           i v             i  i        ?                     
  rnd-1_family-       2921 TTCGAAGATACAAATCATTGATGTTGCCNCCAAAAAATATGAATCAAATG 2970

  scaffold81|si     802913 CTTGTTGATGCACATCTGCGTAACCAGGTTGAAGAAGATGAGATAGGTGG 802962
                                        i      v       vv      i       v    i
  rnd-1_family-       2971 CTTGTTGATGCACGTCTGCGAAACCAGGAAGAAGAAAATGAGATCGGTGA 3020

  scaffold81|si     802963 AAGTGGTTGTATCGACTTTGAAGTGGATATGCAGACAGAAACACACAATG 803012
                             i     ---              i    v v  ii      v     v
  rnd-1_family-       3021 AAATGGTT---TCGACTTTGAAGTGAATATCCCGATGGAAACAAACAATC 3067

  scaffold81|si     803013 ACAGTAACATCTGCAATGTTACTTTACCCGAAAGTACCACCCCACAATCC 803062
                           v          v      v?        ? v i                i
  rnd-1_family-       3068 TCAGTAACATCGGCAATGGNACTTTACCNGCAGGTACCACCCCACAATCT 3117

  scaffold81|si     803063 CATGGTAACTACCAGTTCTTAGTTGACGAAGATGGCATGGTTGATTTTCG 803112
                             i i     v      iv v        v                    
  rnd-1_family-       3118 CACGATAACTCCCAGTTTATTGTTGACGATGATGGCATGGTTGATTTTCG 3167

  scaffold81|si     803113 AAATGGAATTAAAAGTAGACACAACATGATTCGCTACACTCCTGATTTAG 803162
                                                                             
  rnd-1_family-       3168 AAATGGAATTAAAAGTAGACACAACATGATTCGCTACACTCCTGATTTAG 3217

  scaffold81|si     803163 CATTCCAAGTACATCTACTGAGTGTGATTACCAATGTTCGGGGTGTTCCA 803212
                                                          v                  
  rnd-1_family-       3218 CATTCCAAGTACATCTACTGAGTGTGATTACGAATGTTCGGGGTGTTCCA 3267

  scaffold81|si     803213 CTCAATATGTTTGAAAAAATTATGGATGTCATCTTTGTGCATTGTGTACA 803262
                                i                                      i     
  rnd-1_family-       3268 CTCAACATGTTTGAAAAAATTATGGATGTCATCTTTGTGCATTGCGTACA 3317

  scaffold81|si     803263 GAGGAATTTCGCTTTCAACAATTCATTCTTCAGCTCCACTCGGACAGGAC 803312
                                    i v                                v     
  rnd-1_family-       3318 GAGGAATTTTGATTTCAACAATTCATTCTTCAGCTCCACTCGGAAAGGAC 3367

  scaffold81|si     803313 TGCTCAACCGACTAAAGAAGATTCATGGAATGTCAGCTTTCAAATCTAAG 803362
                            vv     ? i              i  v               v v   
  rnd-1_family-       3368 TTATCAACNGGCTAAAGAAGATTCACGGCATGTCAGCTTTCAAAGCAAAG 3417

  scaffold81|si     803363 TTGGTCGGGATAACAAGGAGAGATGGAACATCTATTGGAGTTGTGGTGTT 803412
                                    i                   i  ?                 
  rnd-1_family-       3418 TTGGTCGGGGTAACAAGGAGAGATGGAACGTCNATTGGAGTTGTGGTGTT 3467

  scaffold81|si     803413 CGACACAATGGAGGTTCTCATGACAATGTTCGAAGACGAGAGAATTGTAA 803462
                           i              v        v   ? i                  v
  rnd-1_family-       3468 TGACACAATGGAGGTACTCATGACTATGNTTGAAGACGAGAGAATTGTAT 3517

  scaffold81|si     803463 GCCCTGCCAACATAGCCAAAGGTTATAACTTCTGGGATGGAACTGCAGTA 803512
                                                    i  i        i     i     i
  rnd-1_family-       3518 GCCCTGCCAACATAGCCAAAGGTTACAATTTCTGGGACGGAACCGCAGTG 3567

  scaffold81|si     803513 GAATCGAATGTTTACAGGGAAATTCACACCGGTGATTTGTGGAATCCTGC 803562
                                          i                                i 
  rnd-1_family-       3568 GAATCGAATGTTTACGGGGAAATTCACACCGGTGATTTGTGGAATCCTAC 3617

  scaffold81|si     803563 AAGAGAAGCCTACATTGGTAATGATCATGATCCGGATAAACTACCTGTCC 803612
                                        i            ------          v       
  rnd-1_family-       3618 AAGAGAAGCCTACGTTGGTAATGATC------CGGATAAACTCCCTGTCC 3661

  scaffold81|si     803613 CTCTCATTGGTTTTTACGACAAAACTCACACTGACGATAAGGGAATTCTC 803662
                                     ?              v     i              i   
  rnd-1_family-       3662 CTCTCATTGGNTTTTACGACAAAACACACACCGACGATAAGGGAATCCTC 3711

  scaffold81|si     803663 GCGACATCGCCTTTCCTAATTACGTTTGCATTTCTCAACCTCGCAACAAG 803712
                             i   v i     i     v  v                 i        
  rnd-1_family-       3712 GCAACAGCACCTTTTCTAATAACCTTTGCATTTCTCAACCTTGCAACAAG 3761

  scaffold81|si     803713 GAAAAGGTCATATGCATCGTTTCCTCTTGGACTTGTTCCCAATCTCAATC 803762
                           -                          ?           v          
  rnd-1_family-       3762 -AAAAGGTCATATGCATCGTTTCCTCTNGGACTTGTTCCAAATCTCAATC 3810

  scaffold81|si     803763 ATGGTAGAGGATCCAGAAAAACTTCTTGTCCAAATGAGACGTTCGATCAC 803812
                                        v  i                             i   
  rnd-1_family-       3811 ATGGTAGAGGATCAAGGAAAACTTCTTGTCCAAATGAGACGTTCGACCAC 3860

  scaffold81|si     803813 CTCCAAGATGAACATGACTGTTTACAGGCTATCCTCCAGGACATAATTGA 803862
                                                              i              
  rnd-1_family-       3861 CTCCAAGATGAACATGACTGTTTACAGGCTATCCTTCAGGACATAATTGA 3910

  scaffold81|si     803863 CATTCACTCCAAGGGAGGAGAACTCAGGACAATATTTGGAAAAGAAAAGA 803912
                                               ?  vi        v           i    
  rnd-1_family-       3911 CATTCACTCCAAGGGAGGAGNACGTAGGACAATTTTTGGAAAAGAGAAGA 3960

  scaffold81|si     803913 ATCTAATCATTTGGTTCCACATCATCATAGGTGACATACAAGGAAACAAC 803962
                                               ?                v            
  rnd-1_family-       3961 ATCTAATCATTTGGTTCCACNTCATCATAGGTGACATTCAAGGAAACAAC 4010

  scaffold81|si     803963 AACCTGGCAGCTGCATATCAAAATTCAGGTGTTCGGCCTTACAGATTATG 804012
                                                     ?                       
  rnd-1_family-       4011 AACCTGGCAGCTGCATATCAAAATTCNGGTGTTCGGCCTTACAGATTATG 4060

  scaffold81|si     804013 TAAATGCAGTCATGAAGATCTTGATACTGAATCATTATCATGTGAATATG 804062
                                   v   i  v        ii ?  i           i       
  rnd-1_family-       4061 TAAATGCACTCACGACGATCTTGACGCNGAGTCATTATCATGCGAATATG 4110

  scaffold81|si     804063 TTACACTTGCTGAATTCCAAGAGTACAAACATCTATCATCTGCTGTCAGG 804112
                                               v         v  v      ? v v    v
  rnd-1_family-       4111 TTACACTTGCTGAATTCCAACAGTACAAACTTCAATCATCNGATCTCAGT 4160

  scaffold81|si     804113 AGAAACGCTGCTAGAGAGCTTATGAAACAAATATCACGTCATGGGGTTGA 804162
                               v   i        vv                          i    
  rnd-1_family-       4161 AGAACCGCCGCTAGAGATGTTATGAAACAAATATCACGTCATGGGATTGA 4210

  scaffold81|si     804163 CACAGTTTGGGAAAAGG-AGTGCCGTTAGCAGACATGATCCATGGCATCA 804211
                           i  i        i    -                        i  i    
  rnd-1_family-       4211 TACGGTTTGGGAGAAGGGAGTGCCGTTAGCAGACATGATCCACGGTATCA 4260

  scaffold81|si     804212 ATCTCATTTCCCCGCCAGAGATGTTACACACCGTTGGAGTTGGCATTGCT 804261
                            i  ?   v    v              i     i           i   
  rnd-1_family-       4261 ACCTNATTACCCCTCCAGAGATGTTACATACCGTCGGAGTTGGCATCGCT 4310

  scaffold81|si     804262 GTTTACATCATTGCTGTAATCAAGGATTGCCTTAGCGATAGCACCCGTAC 804311
                                i                                         v  
  rnd-1_family-       4311 GTTTATATCATTGCTGTAATCAAGGATTGCCTTAGCGATAGCACCCGGAC 4360

  scaffold81|si     804312 AGAGTTGGATTTCTTGTACATTGATTTGTACCATGATCTTAAGAGAAACT 804361
                                                    ?                        
  rnd-1_family-       4361 AGAGTTGGATTTCTTGTACATTGATNTGTACCATGATCTTAAGAGAAACT 4410

  scaffold81|si     804362 GTGATCATGATTACTACGAAAGCTCTCTGCACAAAGGAGCAACGGAAACA 804411
                                                                      ?      
  rnd-1_family-       4411 GTGATCATGATTACTACGAAAGCTCTCTGCACAAAGGAGCAACNGAAACA 4460

  scaffold81|si     804412 GTAAAACAAGGGGCATTGGAAAATATAGGTCACCTACTATCGTTAGCCGC 804461
                                                     v                       
  rnd-1_family-       4461 GTAAAACAAGGGGCATTGGAAAATATCGGTCACCTACTATCGTTAGCCGC 4510

  scaffold81|si     804462 ACTGTGTTCAACCGATGCAGGAATAAATCTATTGGATGAAAAGATTGATG 804511
                           v        v     i                    i           i 
  rnd-1_family-       4511 CCTGTGTTCCACCGACGCAGGAATAAATCTATTGGACGAAAAGATTGACG 4560

  scaffold81|si     804512 GAGCGCACCCATCCCTTATTCAACATACTCTCATACATCTACTTGCAAGT 804561
                            ?                                      i        i
  rnd-1_family-       4561 GNGCGCACCCATCCCTTATTCAACATACTCTCATACATCTGCTTGCAAGC 4610

  scaffold81|si     804562 GTGGTTTGGTTGCACTCGGACAACGACAAAGAAGATGTTCATAAGTCAGA 804611
                             i                     i               i         
  rnd-1_family-       4611 GTAGTTTGGTTGCACTCGGACAACAACAAAGAAGATGTTCGTAAGTCAGA 4660

  scaffold81|si     804612 AGCAGCATTTGGAAAAGTCATGTCGGACATCAAGAACATTTTTCCGCGGT 804661
                                          i                              v i 
  rnd-1_family-       4661 AGCAGCATTTGGAAAGGTCATGTCGGACATCAAGAACATTTTTCCGAGAT 4710

  scaffold81|si     804662 CATGCAGAAATAGTTGGAAGCTCCCTAAAGTACATGGCTATATGTTGATG 804711
                                i             iv i              v            
  rnd-1_family-       4711 CATGCGGAAATAGTTGGAAAATTCCTAAAGTACATGGATATATGTTGATG 4760

  scaffold81|si     804712 CAAAGGTATGTTCAGATGTATGGCAATGCCTCTAACTTTTATGGTGGATG 804761
                                                              i              
  rnd-1_family-       4761 CAAAGGTATGTTCAGATGTATGGCAATGCCTCTAATTTTTATGGTGGATG 4810

  scaffold81|si     804762 GGGCAAACGCTGTCATATTGAATGGATCAAAGATAATGGACTGCGCACCC 804811
                               i                i                            
  rnd-1_family-       4811 GGGCGAACGCTGTCATATTGAGTGGATCAAAGATAATGGACTGCGCACCC 4860

  scaffold81|si     804812 AGAGACAAGCATCCAACTGTAATGATCAAATAGGTGAGCGCATTTGTGAA 804861
                                  i     ?    v               ?               
  rnd-1_family-       4861 AGAGACAGGCATCNAACTTTAATGATCAAATAGGNGAGCGCATTTGTGAA 4910

  scaffold81|si     804862 GGAGTCATATTGACGATGGCAGAGGATACTTTAGTATCAGATCTCTCTGA 804911
                                        vi i   ?        ?     ?v i      ? i  
  rnd-1_family-       4911 GGAGTCATATTGAAAACGGCNGAGGATACNTTAGTNACGGATCTCNCCGA 4960

  scaffold81|si     804912 TCAAATGGATTTGTTGTCCATCAGCACCACCCATTTGAGGAATAGAATGG 804961
                              i        i  i              v               ? v 
  rnd-1_family-       4961 TCAGATGGATTTATTATCCATCAGCACCACACATTTGAGGAATAGANTCG 5010

  scaffold81|si     804962 ATGACATGAGTAATCCCGATTCATCTAATAATGATGTGGTACTGTCAACC 805011
                                              v  v  v       vi vv    i   v  ?
  rnd-1_family-       5011 ATGACATGAGTAATCCCGAGTCTTCGAATAATGTCGACGTACCGTCTACN 5060

  scaffold81|si     805012 ACAGTTGTAAAATGTTTTCGTGGACGGCATAGTGTCACTGTTTCTGTCCA 805061
                             ?  i v                v  i                   vv 
  rnd-1_family-       5061 ACNGTCGGAAAATGTTTTCGTGGAAGGTATAGTGTCACTGTTTCTGTGGA 5110

  scaffold81|si     805062 GGAGGATTTTGATGAAGATCAATTTGGTGACGCTTTCGTTAGTGATCACA 805111
                                                   i     i                   
  rnd-1_family-       5111 GGAGGATTTTGATGAAGATCAATTCGGTGATGCTTTCGTTAGTGATCACA 5160

  scaffold81|si     805112 GGTTTTGCCACAGTGTTAATTGG--------------AGAAAAACAATGC 805147
                            ?                v    --------------             
  rnd-1_family-       5161 GNTTTTGCCACAGTGTTACTTGGAAATCTGACGACAAAGAAAAACAATGC 5210

  scaffold81|si     805148 ATTGGAAGAAGAATTAGCTTTGAGTTGGAATATTTTCTTGTACAACGAGC 805197
                                                                             
  rnd-1_family-       5211 ATTGGAAGAAGAATTAGCTTTGAGTTGGAATATTTTCTTGTACAACGAGC 5260

  scaffold81|si     805198 CATTTCACTTCAGACGTCAA 805217
                                               
  rnd-1_family-       5261 CATTTCACTTCAGACGTCAA 5280

Matrix = 20p41g.matrix
Kimura (with divCpGMod) = 6.90
Transitions / transversions = 1.11 (119/107)
Gap_init rate = 0.01 (16 / 2953), avg. gap size = 1.81 (29 / 16)

31582 7.95 0.40 0.26 scaffold81|size906611 803085 807285 (95354) rnd-1_family-715#Unknown 1 4207 (0) m_b718s001i33 189689

  scaffold81|si     803085 TTGACGAAGATGGCATGGTTGATTTTCGAAATGGAATTAAAAGTAGACAC 803134
                                  v                                          
  rnd-1_family-          1 TTGACGATGATGGCATGGTTGATTTTCGAAATGGAATTAAAAGTAGACAC 50

  scaffold81|si     803135 AACATGATTCGCTACACTCCTGATTTAGCATTCCAAGTACATCTACTGAG 803184
                                                                             
  rnd-1_family-         51 AACATGATTCGCTACACTCCTGATTTAGCATTCCAAGTACATCTACTGAG 100

  scaffold81|si     803185 TGTGATTACCAATGTTCGGGGTGTTCCACTCAATATGTTTGAAAAAATTA 803234
                                    v                       i                
  rnd-1_family-        101 TGTGATTACGAATGTTCGGGGTGTTCCACTCAACATGTTTGAAAAAATTA 150

  scaffold81|si     803235 TGGATGTCATCTTTGTGCATTGTGTACAGAGGAATTTCGCTTTCAACAAT 803284
                                                 i              i v          
  rnd-1_family-        151 TGGATGTCATCTTTGTGCATTGCGTACAGAGGAATTTTGATTTCAACAAT 200

  scaffold81|si     803285 TCATTCTTCAGCTCCACTCGGACAGGACTGCTCAACCGACTAAAGAAGAT 803334
                                                 v      vv     v i           
  rnd-1_family-        201 TCATTCTTCAGCTCCACTCGGAAAGGACTTATCAACAGGCTAAAGAAGAT 250

  scaffold81|si     803335 TCATGGAATGTCAGCTTTCAAATCTAAGTTGGTCGGGATAACAAGGAGAG 803384
                              i  v               v v            i            
  rnd-1_family-        251 TCACGGCATGTCAGCTTTCAAAGCAAAGTTGGTCGGGGTAACAAGGAGAG 300

  scaffold81|si     803385 ATGGAACATCTATTGGAGTTGTGGTGTTCGACACAATGGAGGTTCTCATG 803434
                                  i  ?                 i              v      
  rnd-1_family-        301 ATGGAACGTCNATTGGAGTTGTGGTGTTTGACACAATGGAGGTACTCATG 350

  scaffold81|si     803435 ACAATGTTCGAAGACGAGAGAATTGTAAGCCCTGCCAACATAGCCAAAGG 803484
                             v   ? i                  v                      
  rnd-1_family-        351 ACTATGNTTGAAGACGAGAGAATTGTATGCCCTGCCAACATAGCCAAAGG 400

  scaffold81|si     803485 TTATAACTTCTGGGATGGAACTGCAGTAGAATCGAATGTTTACAGGGAAA 803534
                              i  i        i     i     i               i      
  rnd-1_family-        401 TTACAATTTCTGGGACGGAACCGCAGTGGAATCGAATGTTTACGGGGAAA 450

  scaffold81|si     803535 TTCACACCGGTGATTTGTGGAATCCTGCAAGAGAAGCCTACATTGGTAAT 803584
                                  i                  i              i        
  rnd-1_family-        451 TTCACACTGGTGATTTGTGGAATCCTACAAGAGAAGCCTACGTTGGTAAT 500

  scaffold81|si     803585 GATCATGATCCGGATAAACTACCTGTCCCTCTCATTGGTTTTTACGACAA 803634
                               ------          v                 ?           
  rnd-1_family-        501 GATC------CGGATAAACTCCCTGTCCCTCTCATTGGNTTTTACGACAA 544

  scaffold81|si     803635 AACTCACACTGACGATAAGGGAATTCTCGCGACATCGCCTTTCCTAATTA 803684
                              ?     i              i     i   v ?     i     v 
  rnd-1_family-        545 AACNCACACCGACGATAAGGGAATCCTCGCAACAGCNCCTTTTCTAATAA 594

  scaffold81|si     803685 CGTTTGCATTTCTCAACCTCGCAACAAGGAAAAGGTCATATGCATCGTTT 803734
                            v                 i        -     i               
  rnd-1_family-        595 CCTTTGCATTTCTCAACCTTGCAACAAG-AAAAGATCATATGCATCGTTT 643

  scaffold81|si     803735 CCTCTTGGACTTGTTCCCAATCTCAATCATGGTAGAGGATCCAGAAAAAC 803784
                                ?           v                       v  i     
  rnd-1_family-        644 CCTCTNGGACTTGTTCCAAATCTCAATCATGGTAGAGGATCGAGGAAAAC 693

  scaffold81|si     803785 TTCTTGTCCAAATGAGACGTTCGATCACCTCCAAGATGAACATGACTGTT 803834
                                                   i                         
  rnd-1_family-        694 TTCTTGTCCAAATGAGACGTTCGACCACCTCCAAGATGAACATGACTGTT 743

  scaffold81|si     803835 TACAGGCTATCCTCCAGGACATAATTGACATTCACTCCAAGGGAGGAGAA 803884
                                        i                                  ? 
  rnd-1_family-        744 TACAGGCTATCCTTCAGGACATAATTGACATTCACTCCAAGGGAGGAGNA 793

  scaffold81|si     803885 CTCAGGACAATATTTGGAAAAGAAAAGAATCTAATCATTTGGTTCCACAT 803934
                            vi        v           i                        ? 
  rnd-1_family-        794 CGTAGGACAATTTTTGGAAAAGAGAAGAATCTAATCATTTGGTTCCACNT 843

  scaffold81|si     803935 CATCATAGGTGACATACAAGGAAACAACAACCTGGCAGCTGCATATCAAA 803984
                                          v                                  
  rnd-1_family-        844 CATCATAGGTGACATTCAAGGAAACAACAACCTGGCAGCTGCATATCAAA 893

  scaffold81|si     803985 ATTCAGGTGTTCGGCCTTACAGATTATGTAAATGCAGTCATGAAGATCTT 804034
                               ?                               v   i  v      
  rnd-1_family-        894 ATTCNGGTGTTCGGCCTTACAGATTATGTAAATGCACTCACGACGATCTT 943

  scaffold81|si     804035 GATACTGAATCATTATCATGTGAATATGTTACACTTGCTGAATTCCAAGA 804084
                             ii ?  i           i                           v 
  rnd-1_family-        944 GACGCNGAGTCATTATCATGCGAATATGTTACACTTGCTGAATTCCAACA 993

  scaffold81|si     804085 GTACAAACATCTATCATCTGCTGTCAGGAGAAACGCTGCTAGAGAGCTTA 804134
                                   v  v      ? v v    v    v   i        vv   
  rnd-1_family-        994 GTACAAACTTCAATCATCNGATCTCAGTAGAACCGCCGCTAGAGATGTTA 1043

  scaffold81|si     804135 TGAAACAAATATCACGTCATGGGGTTGACACAGTTTGGGAAAAGG-AGTG 804183
                                                  i    i  i        i    -    
  rnd-1_family-       1044 TGAAACAAATATCACGTCATGGGATTGATACGGTTTGGGAGAAGGGAGTG 1093

  scaffold81|si     804184 CCGTTAGCAGACATGATCCATGGCATCAATCTCATTTCCCCGCCAGAGAT 804233
                                               i  i     i  ?   v    v        
  rnd-1_family-       1094 CCGTTAGCAGACATGATCCACGGTATCAACCTNATTACCCCTCCAGAGAT 1143

  scaffold81|si     804234 GTTACACACCGTTGGAGTTGGCATTGCTGTTTACATCATTGCTGTAATCA 804283
                                 i     i           i        i                
  rnd-1_family-       1144 GTTACATACCGTCGGAGTTGGCATCGCTGTTTATATCATTGCTGTAATCA 1193

  scaffold81|si     804284 AGGATTGCCTTAGCGATAGCACCCGTACAGAGTTGGATTTCTTGTACATT 804333
                                                    v                        
  rnd-1_family-       1194 AGGATTGCCTTAGCGATAGCACCCGGACAGAGTTGGATTTCTTGTACATT 1243

  scaffold81|si     804334 GATTTGTACCATGATCTTAAGAGAAACTGTGATCATGATTACTACGAAAG 804383
                              ?                                              
  rnd-1_family-       1244 GATNTGTACCATGATCTTAAGAGAAACTGTGATCATGATTACTACGAAAG 1293

  scaffold81|si     804384 CTCTCTGCACAAAGGAGCAACGGAAACAGTAAAACAAGGGGCATTGGAAA 804433
                                                ?                            
  rnd-1_family-       1294 CTCTCTGCACAAAGGAGCAACNGAAACAGTAAAACAAGGGGCATTGGAAA 1343

  scaffold81|si     804434 ATATAGGTCACCTACTATCGTTAGCCGCACTGTGTTCAACCGATGCAGGA 804483
                               v                       v        v     i      
  rnd-1_family-       1344 ATATCGGTCACCTACTATCGTTAGCCGCCCTGTGTTCCACCGACGCAGGA 1393

  scaffold81|si     804484 ATAAATCTATTGGATGAAAAGATTGATGGAGCGCACCCATCCCTTATTCA 804533
                                         i           i  ?                    
  rnd-1_family-       1394 ATAAATCTATTGGACGAAAAGATTGACGGNGCGCACCCATCCCTTATTCA 1443

  scaffold81|si     804534 ACATACTCTCATACATCTACTTGCAAGTGTGGTTTGGTTGCACTCGGACA 804583
                                             i        i  i                   
  rnd-1_family-       1444 ACATACTCTCATACATCTGCTTGCAAGCGTAGTTTGGTTGCACTCGGACA 1493

  scaffold81|si     804584 ACGACAAAGAAGATGTTCATAAGTCAGAAGCAGCATTTGGAAAAGTCATG 804633
                             i               i                        i      
  rnd-1_family-       1494 ACAACAAAGAAGATGTTCGTAAGTCAGAAGCAGCATTTGGAAAGGTCATG 1543

  scaffold81|si     804634 TCGGACATCAAGAACATTTTTCCGCGGTCATGCAGAAATAGTTGGAAGCT 804683
                                                   v i      i             iv 
  rnd-1_family-       1544 TCGGACATCAAGAACATTTTTCCGAGATCATGCGGAAATAGTTGGAAAAT 1593

  scaffold81|si     804684 CCCTAAAGTACATGGCTATATGTTGATGCAAAGGTATGTTCAGATGTATG 804733
                           i              v                                  
  rnd-1_family-       1594 TCCTAAAGTACATGGATATATGTTGATGCAAAGGTATGTTCAGATGTATG 1643

  scaffold81|si     804734 GCAATGCCTCTAACTTTTATGGTGGATGGGGCAAACGCTGTCATATTGAA 804783
                                                           i                 
  rnd-1_family-       1644 GCAATGCCTCTAACTTTTATGGTGGATGGGGCGAACGCTGTCATATTGAA 1693

  scaffold81|si     804784 TGGATCAAAGATAATGGACTGCGCACCCAGAGACAAGCATCCAACTGTAA 804833
                                                              i     ?    v   
  rnd-1_family-       1694 TGGATCAAAGATAATGGACTGCGCACCCAGAGACAGGCATCNAACTTTAA 1743

  scaffold81|si     804834 TGATCAAATAGGTGAGCGCATTTGTGAAGGAGTCATATTGACGATGGCAG 804883
                                       ?                            vi i   ? 
  rnd-1_family-       1744 TGATCAAATAGGNGAGCGCATTTGTGAAGGAGTCATATTGAAAACGGCNG 1793

  scaffold81|si     804884 AGGATACTTTAGTATCAGATCTCTCTGATCAAATGGATTTGTTGTCCATC 804933
                                  ?     ?v i      ? i     i        i  i      
  rnd-1_family-       1794 AGGATACNTTAGTNACGGATCTCNCCGATCAGATGGATTTATTATCCATC 1843

  scaffold81|si     804934 AGCACCACCCATTTGAGGAATAGAATGGATGACATGAGTAATCCCGATTC 804983
                                   v               ? v                    v  
  rnd-1_family-       1844 AGCACCACACATTTGAGGAATAGANTCGATGACATGAGTAATCCCGAGTC 1893

  scaffold81|si     804984 ATCTAATAATGATGTGGTACTGTCAACCACAGTTGTAAAATGTTTTCGTG 805033
                           v  v       vi vv    i   v  ?  ?  i v              
  rnd-1_family-       1894 TTCGAATAATGTCGACGTACCGTCTACNACNGTCGGAAAATGTTTTCGTG 1943

  scaffold81|si     805034 GACGGCATAGTGTCACTGTTTCTGTCCAGGAGGATTTTGATGAAGATCAA 805083
                             v  i                   vv                       
  rnd-1_family-       1944 GAAGGTATAGTGTCACTGTTTCTGTGGAGGAGGATTTTGATGAAGATCAA 1993

  scaffold81|si     805084 TTTGGTGACGCTTTCGTTAGTGATCACAGGTTTTGCCACAGTGTTAATTG 805133
                             i     i                    ?                v   
  rnd-1_family-       1994 TTCGGTGATGCTTTCGTTAGTGATCACAGNTTTTGCCACAGTGTTACTTG 2043

  scaffold81|si     805134 GA--------------GAAAAACAATGCATTGGAAGAAGAATTAGCTTTG 805169
                             --------------                                  
  rnd-1_family-       2044 GAAATCTGACGACAAAGAAAAACAATGCATTGGAAGAAGAATTAGCTTTG 2093

  scaffold81|si     805170 AGTTGGAATATTTTCTTGTACAACGAGCCATTTCACTTCAGACGTCAATG 805219
                                                                           i 
  rnd-1_family-       2094 AGTTGGAATATTTTCTTGTACAACGAGCCATTTCACTTCAGACGTCAACG 2143

  scaffold81|si     805220 GTCGTCCTTACTGCGTACAATGAGGCATACATTCAATTCTCCAATCTCCC 805269
                                 v      v     vv     v              ?        
  rnd-1_family-       2144 GTCGTCGTTACTGGGTACACGGAGGCTTACATTCAATTCTCNAATCTCCC 2193

  scaffold81|si     805270 TGATCGAACAGTTATCAGATTCACAGACAATTACCGTGGACAATCATGGT 805319
                             viv    v   i      v                        i    
  rnd-1_family-       2194 TGTCAGAACTGTTGTCAGATGCACAGACAATTACCGTGGACAATCGTGGT 2243

  scaffold81|si     805320 ACGACTTCATCATGGTGAAAAGGAATGATGTCATTCTACCTGGTAAAGTA 805369
                            i      i       iv    i                          ?
  rnd-1_family-       2244 ATGACTTCGTCATGGTACAAAGAAATGATGTCATTCTACCTGGTAAAGTN 2293

  scaffold81|si     805370 GTTGGTATAATTGAGGATGACGGGAAAGTCAAATTTGTTATTCACTCAGC 805419
                             i             v      i        i              i  
  rnd-1_family-       2294 GTCGGTATAATTGAGGTTGACGGAAAAGTCAAGTTTGTTATTCACTCGGC 2343

  scaffold81|si     805420 AATTGTTGCAAAGGGATTCGATGGACTGGAATCGATGAGGAAATCATTTT 805469
                                 v     v        i     v         vi      ?    
  rnd-1_family-       2344 AATTGTAGCAAATGGATTCGACGGACTTGAATCGATGCAGAAATCNTTTT 2393

  scaffold81|si     805470 TTCATCATTTTGTCCTTGGTGATAAGAATCATATCCATCTTCACGATCTG 805519
                            i                 v      i    i  i     ?        v
  rnd-1_family-       2394 TCCATCATTTTGTCCTTGGAGATAAGGATCACATTCATCTNCACGATCTC 2443

  scaffold81|si     805520 GCGGATATTGTAATGCCATTAATTGTGTACCCCAATTATGGAAGAGACCA 805569
                            v                        v     ?     i           
  rnd-1_family-       2444 GAGGATATTGTAATGCCATTAATTGTTTACCCNAATTACGGAAGAGACCA 2493

  scaffold81|si     805570 AAAGACAGAATTCATTTCAATGTTACCAAAAAGATTGTGGGGAAACTTCT 805619
                                             v                       v       
  rnd-1_family-       2494 AAAGACAGAATTCATTTCTATGTTACCAAAAAGATTGTGGGGCAACTTCT 2543

  scaffold81|si     805620 TTACTGAGTTTGTAAATAATTCATGGCTTTAAATGTGGTTCAGTTATATA 805669
                               ?     i           ?     ?      ?    ? ?      v
  rnd-1_family-       2544 TTACNGAGTTCGTAAATAATTCNTGGCTNTAAATGNGGTTNANTTATATC 2593

  scaffold81|si     805670 GATGAATGTACACATGTTACTTTATCAAATGAAGTTGCAAACATATACTT 805719
                            v  i  v    v i i               v              i  
  rnd-1_family-       2594 GTTGGATCTACAAACGCTACTTTATCAAATGATGTTGCAAACATATATTT 2643

  scaffold81|si     805720 AATACTTATTTCGATCAACCCTCTCCCCAAGCAACAAGATTCAACCTAGG 805769
                            v           i   v           v  ?          i      
  rnd-1_family-       2644 ATTACTTATTTCGGTCATCCCTCTCCCCATGCNACAAGATTCAGCCTAGG 2693

  scaffold81|si     805770 ATGTTCACCGACGAATATTTCTTCCCCGTCAACTGATTTTTCATAAAATA 805819
                                    v     v i      v    v v ?  v?            
  rnd-1_family-       2694 ATGTTCACCTACGAAAACTTCTTCACCGTGATCNGAANTTTCATAAAATA 2743

  scaffold81|si     805820 TGGGAACAGATGTTCCATGCAGGATTACTCCTCCGAGAAAGATGTTAGTC 805869
                                  ?              ? ?               i         
  rnd-1_family-       2744 TGGGAACNGATGTTCCATGCAGNANTACTCCTCCGAGAAAAATGTTAGTC 2793

  scaffold81|si     805870 CAGTGATCAAATACGCGATGCACGACGCCCAAAGTAGGCATTGGGAAATA 805919
                                         i     vi v        ?        v     i  
  rnd-1_family-       2794 CAGTGATCAAATACACGATGAGCCACGCCCAANGTAGGCATGGGGAAGTA 2843

  scaffold81|si     805920 GCAATGTACTTGTATGTTTGAAGTATCATTAGCTTTCGTTTGTGTCGGGA 805969
                                         i    v       v ivi             i  i 
  rnd-1_family-       2844 GCAATGTACTTGTACGTTTTAAGTATCTTCCACTTTCGTTTGTGTTGGAA 2893

  scaffold81|si     805970 CAAACTGGTAACAGCAAGTCGTAGGCTGTGGAGCATCAAACTCATTAACA 806019
                            i              ?                          i  v  i
  rnd-1_family-       2894 CGAACTGGTAACAGCANGTCGTAGGCTGTGGAGCATCAAACTCGTTCACG 2943

  scaffold81|si     806020 AGCTCATAAAGAGCACGAGCTTGTTCGGATATTGCCAATTGTTTCAAAGT 806069
                             v     ?                           i            ?
  rnd-1_family-       2944 AGATCATANAGAGCACGAGCTTGTTCGGATATTGCCGATTGTTTCAAAGN 2993

  scaffold81|si     806070 GTCGCGTGCAAAAACTGACTGTAGCTCTTGTAACATAGACATTTTTGCAC 806119
                                iiv    v                       ?  v?       i 
  rnd-1_family-       2994 GTCGCACTCAAACACTGACTGTAGCTCTTGTAACATNGAANTTTTTGCGC 3043

  scaffold81|si     806120 GAGACCTGTGATCATTACGATCAATGTGCATTTCGTTGCAAAAGTTCACA 806169
                                           i     i           i              ?
  rnd-1_family-       3044 GAGACCTGTGATCATTGCGATCGATGTGCATTTCATTGCAAAAGTTCACN 3093

  scaffold81|si     806170 GTAAATATGCCAGTCTTACAAACCCAGTGGTGTTGGGACTTCGGCAATTC 806219
                                      v                     v          v i   
  rnd-1_family-       3094 GTAAATATGCCCGTCTTACAAACCCAGTGGTGTGGGGACTTCGGGAGTTC 3143

  scaffold81|si     806220 ATCAGTGCAAAATAAGTGCTTAAACAACATGCGTGTCCGTGGCGCAGTAA 806269
                              v        i         v   v           v      v    
  rnd-1_family-       3144 ATCTGTGCAAAACAAGTGCTTATACATCATGCGTGTCCTTGGCGCCGTAA 3193

  scaffold81|si     806270 TCTGGACAAGATCGTGGAAAGTTCTCCACGCACATGGAAGATATCGTAGA 806319
                                  i        i  ?        i   i ?        v    vi
  rnd-1_family-       3194 TCTGGACGAGATCGTGAAANGTTCTCCATGCATANGGAAGATAGCGTACG 3243

  scaffold81|si     806320 TCCATCCCTTTGCGATAGTACGTGTTGTACTGTTGACTTGAGGGACCAGC 806369
                                i                              v ?           
  rnd-1_family-       3244 TCCATTCCTTTGCGATAGTACGTGTTGTACTGTTGAGTNGAGGGACCAGC 3293

  scaffold81|si     806370 ATTTGGAAAAGTACTGGCTCTTGTATTGTCATTTCGCAATGACGCTGGAT 806419
                                          ?                   ?         i    
  rnd-1_family-       3294 ATTTGGAAAAGTACTNGCTCTTGTATTGTCATTTCNCAATGACGCCGGAT 3343

  scaffold81|si     806420 AACTATTATGACCGTCGCAGTTCTTTCGGAGAGGAAAACTACCTCTGCCT 806469
                            i  i        i           i     i               i v
  rnd-1_family-       3344 AGCTGTTATGACCATCGCAGTTCTTCCGGAGGGGAAAACTACCTCTGTCA 3393

  scaffold81|si     806470 CCGAGAGCCTTCTTAAACATTCTCACGTCAAACTGCGTTAACTGTCGAGT 806519
                                v  i              v           ?        ?     
  rnd-1_family-       3394 CCGAGTGCTTTCTTAAACATTCTGACGTCAAACTGNGTTAACTGNCGAGT 3443

  scaffold81|si     806520 TTGAAACGCTTTTGATGAAATGCTTGAAGTCACTGGAGGGTTCAGGGGAA 806569
                                 ?     i              ? v      ?     ?       
  rnd-1_family-       3444 TTGAAANGCTTTCGATGAAATGCTTGANGACACTGGNGGGTTNAGGGGAA 3493

  scaffold81|si     806570 ACATTCCAGCCTCTGCTACTGCCCATCTTAGTTTGTAGTCCCCTTTCAAA 806619
                              ?                 i     v          i ?   i   i 
  rnd-1_family-       3494 ACANTCCAGCCTCTGCTACTGTCCATCGTAGTTTGTAGCCNCCTCTCAGA 3543

  scaffold81|si     806620 GTGCGGCATTGCCAGTTCAATCCGTCTCTCTGAAAATCAGGAGCAGCCTT 806669
                           v  i               v?         vvi           ?     
  rnd-1_family-       3544 CTGTGGCATTGCCAGTTCATNCCGTCTCTCGTGAAATCAGGAGCNGCCTT 3593

  scaffold81|si     806670 ACCAGCAAAGACTAGAGCGTTTGGAGATGATCCTGGGAATGCATGACGTA 806719
                                      i   ?  i  v         i      ? ??v       
  rnd-1_family-       3594 ACCAGCAAAGATTAGNGCATTGGGAGATGATTCTGGGANTNNTTGACGTA 3643

  scaffold81|si     806720 GATCATTTAAGCATAATAAGGAGAATGAGCATGTACTCATTCTCTCAACC 806769
                               i  ? i     ?   vvv                        i   
  rnd-1_family-       3644 GATCGTTNAGGCATANTAATTTGAATGAGCATGTACTCATTCTCTCGACC 3693

  scaffold81|si     806770 TATTCATAATTATGAAGACATATTAA-GTACAGGAATGAGGTATGTCAAC 806818
                             v    i---          ? v  - ? - v          iiv i  
  rnd-1_family-       3694 TAGTCATG---ATGAAGACATNTGAATGNA-ACGAATGAGGTACAACGAC 3739

  scaffold81|si     806819 ATCATATTACATATTCAGTGAAATGGATACAACTGTACTCACATTGGCAT 806868
                           ?      ?     v vv     i ?    i  v              v  
  rnd-1_family-       3740 NTCATATNACATAGTACGTGAAGTNGATATAAATGTACTCACATTGGAAT 3789

  scaffold81|si     806869 CGAAGAAGTTTATGGGGTCCTTCTCGCCATTCTTGGTGCTGATCCCCAAT 806918
                                ? v ?  ii      ?                           ? 
  rnd-1_family-       3790 CGAAGNATTNTACAGGGTCCNTCTCGCCATTCTTGGTGCTGATCCCCANT 3839

  scaffold81|si     806919 TTATGATGTTTCTTGAAGGTCAAGTACTGATCCCGTGGAACAACAAAGAA 806968
                                v v          vv         v           ?  i     
  rnd-1_family-       3840 TTATGCTCTTTCTTGAAGCGCAAGTACTGCTCCCGTGGAACNACGAAGAA 3889

  scaffold81|si     806969 TCTACGGCATGTCTTTCCCTTTATGCTGTCACGGAGTTTTGGAATGACAA 807018
                                 i  v                             ?    i     
  rnd-1_family-       3890 TCTACGACAGGTCTTTCCCTTTATGCTGTCACGGAGTTTNGGAACGACAA 3939

  scaffold81|si     807019 ACATACCGCTGAACAGAGGATCCTTCCATCAAAGGTAAGGCATTTCGACT 807068
                                  ?iv                    v      v i     ?? i 
  rnd-1_family-       3940 ACATACCNTGGAACAGAGGATCCTTCCATCTAAGGTACGACATTTNNATT 3989

  scaffold81|si     807069 GCTTCATCTTGTTTGCCTGTGATGATGGCATAAGAGCAGAGATTGGACTT 807118
                            v               ?                          i     
  rnd-1_family-       3990 GGTTCATCTTGTTTGCCNGTGATGATGGCATAAGAGCAGAGATTAGACTT 4039

  scaffold81|si     807119 GTTGGGGACGTAGTAGGCAGCTTGACAGAATCTGGTAGCAAATGGATTCA 807168
                                 i        v          v   v v                 
  rnd-1_family-       4040 GTTGGGAACGTAGTACGCAGCTTGACTGAAGCGGGTAGCAAATGGATTCA 4089

  scaffold81|si     807169 G-ACTTTTTTCCTGGCTGCCTTGAATTTATTTTTTACAAAACGACTGCCA 807217
                            -v i  i     v                                v  i
  rnd-1_family-       4090 GCCCCTTCTTCCTTGCTGCCTTGAATTTATTTTTTACAAAACGACTTCCG 4139

  scaffold81|si     807218 TCATTGACGTAGGTAAGGTAATATTCTTTGAAGTCATCCCTGGTGGAGAT 807267
                                 v    ?  ? v      i         i  v    ? iv v   
  rnd-1_family-       4140 TCATTGTCGTANGTNACGTAATACTCTTTGAAGCCAACCCTNGCTGTGAT 4189

  scaffold81|si     807268 GGTTGGTGGATGGACTTT 807285
                                       ?     
  rnd-1_family-       4190 GGTTGGTGGATGNACTTT 4207

Matrix = 20p41g.matrix
Kimura (with divCpGMod) = 7.23
Transitions / transversions = 1.06 (171/162)
Gap_init rate = 0.00 (15 / 4200), avg. gap size = 1.87 (28 / 15)

17736 11.57 0.74 0.74 scaffold81|size906611 805822 808538 (94101) rnd-1_family-225#Unknown 1 2717 (177) m_b718s001i34 189689

  scaffold81|si     805822 GGAACAGATGTTCCATGCAGGATTACTCCTCCGAGAAAGATGTTAGTCCA 805871
                                ?           i iv vv              i           
  rnd-1_family-          1 GGAACNGATGTTCCATGTAACAGGACTCCTCCGAGAAAAATGTTAGTCCA 50

  scaffold81|si     805872 GTGATCAAATACGCGATGCACGACGCCCAAAGTAGGCATTGGGAAATAGC 805921
                                       i     vi v        ?        v     i    
  rnd-1_family-         51 GTGATCAAATACACGATGAGCCACGCCCAANGTAGGCATGGGGAAGTAGC 100

  scaffold81|si     805922 AATGTACTTGTATGTTTGAAGTATCATTAGCTTTCGTTTGTGTCGGGACA 805971
                                       i    v?      v ivi   -         i  i  i
  rnd-1_family-        101 AATGTACTTGTACGTTTTNAGTATCTTCCACTT-CGTTTGTGTTGGAACG 149

  scaffold81|si     805972 AACTGGTAACAGCAAGTCGTAGGCTGTGGAGCATCAAACTCATTAACAAG 806021
                                         ?                          i  v  i  
  rnd-1_family-        150 AACTGGTAACAGCANGTCGTAGGCTGTGGAGCATCAAACTCGTTCACGAG 199

  scaffold81|si     806022 CTCATAAAGAGCACGAGCTTGTTCGGATATTGCCAATTGTTTCAAAGTGT 806071
                           v     ?                           i            ?  
  rnd-1_family-        200 ATCATANAGAGCACGAGCTTGTTCGGATATTGCCGATTGTTTCAAAGNGT 249

  scaffold81|si     806072 CGCGTGCAAAAACTGACTGTAGCTCTTGTAACATAGACATTTTTGCACGA 806121
                              iiv    v                       ?  ??       i   
  rnd-1_family-        250 CGCACTCAAACACTGACTGTAGCTCTTGTAACATNGANNTTTTTGCGCGA 299

  scaffold81|si     806122 GACCTGTGATCATTACGATCAATGTGCATTTCGTTGCAAAAGTTCACAGT 806171
                                         i     i           i              ?  
  rnd-1_family-        300 GACCTGTGATCATTGCGATCGATGTGCATTTCATTGCAAAAGTTCACNGT 349

  scaffold81|si     806172 AAATATGCCAGTCTTACAAACCCAGTGGTGTTGGGACTTCGGCAATTCAT 806221
                           i        v                     v          v i     
  rnd-1_family-        350 GAATATGCCCGTCTTACAAACCCAGTGGTGTGGGGACTTCGGGAGTTCAT 399

  scaffold81|si     806222 CAGTGCAAAATAAGTGCTTAAACAACATGCGTGTCCGTGGCGCAGTAATC 806271
                            v        i         v   v           v      v      
  rnd-1_family-        400 CTGTGCAAAACAAGTGCTTATACATCATGCGTGTCCTTGGCGCCGTAATC 449

  scaffold81|si     806272 TGGACAAGATCGTGGAAAGTTCTCCACGCACATGGAAGATATCGTAGATC 806321
                                i        i  ?        i   i ?        v    vi  
  rnd-1_family-        450 TGGACGAGATCGTGAAANGTTCTCCATGCATANGGAAGATAGCGTACGTC 499

  scaffold81|si     806322 CATCCCTTTGCGATAGTACGTGTTGTACTGTTGACTTGAGGGACCAGCAT 806371
                              i                              v ?             
  rnd-1_family-        500 CATTCCTTTGCGATAGTACGTGTTGTACTGTTGAGTNGAGGGACCAGCAT 549

  scaffold81|si     806372 TTGGAAAAGTACTGGCTCTTGTATTGTCATTTCGCAATGACGCTGGATAA 806421
                                        ?                   ?         i     i
  rnd-1_family-        550 TTGGAAAAGTACTNGCTCTTGTATTGTCATTTCNCAATGACGCCGGATAG 599

  scaffold81|si     806422 CTATTATGACCGTCGCAGTTCTTTCGGAGAGGAAAACTACCTCTGCCTCC 806471
                             i        i           i     i               i v  
  rnd-1_family-        600 CTGTTATGACCATCGCAGTTCTTCCGGAGGGGAAAACTACCTCTGTCACC 649

  scaffold81|si     806472 GAGAGCCTTCTTAAACATTCTCACGTCAAACTGCGTTAACTGTCGAGTTT 806521
                              v  i              v           ?        ?       
  rnd-1_family-        650 GAGTGCTTTCTTAAACATTCTGACGTCAAACTGNGTTAACTGNCGAGTTT 699

  scaffold81|si     806522 GAAACGCTTTTGATGAAATGCTTGAAGTCACTGGAGGGTTCAGGGGAAAC 806571
                               ?     i              ? ?      ?     ?         
  rnd-1_family-        700 GAAANGCTTTCGATGAAATGCTTGANGNCACTGGNGGGTTNAGGGGAAAC 749

  scaffold81|si     806572 ATTCCAGCCTCTGCTACTGCCCATCTTAGTTTGTAGTCCCCTTTCAAAGT 806621
                            ?   i             i     v          i     i   i v 
  rnd-1_family-        750 ANTCCGGCCTCTGCTACTGTCCATCGTAGTTTGTAGCCCCCTCTCAGACT 799

  scaffold81|si     806622 GCGGCATTGCCAGTTCAATCCGTCTCTCTGAAAATCAGGAGCAGCCTTAC 806671
                            i               v?         vvi           v       
  rnd-1_family-        800 GTGGCATTGCCAGTTCATNCCGTCTCTCGTGAAATCAGGAGCTGCCTTAC 849

  scaffold81|si     806672 CAGCAAAGACTAGAGCGTTTGGAGATGATCCTGGGAATGCATGACGTAGA 806721
                                              v                   ??         
  rnd-1_family-        850 CAGCAAAGACTAGAGCGTTGGGAGATGATCCTGGGAATGNNTGACGTAGA 899

  scaffold81|si     806722 TCATTTAAGCATAATAAGGAGAATGAGCATGTACTCATTCTCTCAACCTA 806771
                             i    i         vvv                        i     
  rnd-1_family-        900 TCGTTTAGGCATAATAATTTGAATGAGCATGTACTCATTCTCTCGACCTA 949

  scaffold81|si     806772 TTCATAATTATGAAGACATATTAAGTACAGGAATGAGGTATGTCAACATC 806821
                           ---i ?  v          v v  vv v vi         iiv i  ?  
  rnd-1_family-        950 ---GTNATGATGAAGACATTTGAATGAAACAAATGAGGTACAACGACNTC 996

  scaffold81|si     806822 ATATTACATATTCAGTGAAATGGATACAACTGTACTCACATTGGCATCGA 806871
                              ??     v vv     i v    iv v              v     
  rnd-1_family-        997 ATANNACATAGTACGTGAAGTTGATATCAATGTACTCACATTGGAATCGA 1046

  scaffold81|si     806872 AGAAGTTTATGGGGTCCTTCTCGCCATTCTTGGTGCTGATCCCCAATTTA 806921
                             ? v ?  ii      ?                           ?    
  rnd-1_family-       1047 AGNATTNTACAGGGTCCNTCTCGCCATTCTTGGTGCTGATCCCCANTTTA 1096

  scaffold81|si     806922 TGATGTTTCTTGAAGGTCAAGTACTGATCCCGTGGAACAACAAAGAATCT 806971
                             v v          vv         v           ?  i        
  rnd-1_family-       1097 TGCTCTTTCTTGAAGCGCAAGTACTGCTCCCGTGGAACNACGAAGAATCT 1146

  scaffold81|si     806972 ACGGCATGTCTTTCCCTTTATGCTGTCACGGAGTTTTGGAATGACAAACA 807021
                              i  v                             ?    i        
  rnd-1_family-       1147 ACGACAGGTCTTTCCCTTTATGCTGTCACGGAGTTTNGGAACGACAAACA 1196

  scaffold81|si     807022 TACCGCTGAACAGAGGATCCTTCCATCAAAGGTAAGGCATTTCGACTGCT 807071
                               ?iv                    v      v i     ?? i  v 
  rnd-1_family-       1197 TACCNTGGAACAGAGGATCCTTCCATCTAAGGTACGACATTTNNATTGGT 1246

  scaffold81|si     807072 TCATCTTGTTTGCCTGTGATGATGGCATAAGAGCAGAGATTGGACTTGTT 807121
                                         ?     i                    i        
  rnd-1_family-       1247 TCATCTTGTTTGCCNGTGATAATGGCATAAGAGCAGAGATTAGACTTGTT 1296

  scaffold81|si     807122 GGGGACGTAGTAGGCAGCTTGACAGAATCTGGTAGCAAATGGATTCAG-A 807170
                              i        v          v   v v                  -v
  rnd-1_family-       1297 GGGAACGTAGTACGCAGCTTGACTGAAGCGGGTAGCAAATGGATTCAGCC 1346

  scaffold81|si     807171 CTTTTTTCCTGGCTGCCTTGAATTTATTTTTTACAAAACGACTGCCATCA 807220
                               i     v                                v  i   
  rnd-1_family-       1347 CTTTCTTCCTTGCTGCCTTGAATTTATTTTTTACAAAACGACTTCCGTCA 1396

  scaffold81|si     807221 TTGACGTAGGTAAGGTAATATTCTTTGAAGTCATCCCTGGTGGAGATGGT 807270
                              v    ?  ? v      i         i iv    ? iv v      
  rnd-1_family-       1397 TTGTCGTANGTNACGTAATACTCTTTGAAGCCGACCCTNGCTGTGATGGT 1446

  scaffold81|si     807271 TGGTGGATGGACTTTATCTGGATTGGT-TTTCGAAGGCAACAAAGTGGAC 807319
                                          v vv?    i  -   v i ? v   - ?     v
  rnd-1_family-       1447 TGGTGGATGGACTTTTTGANGATTAGTGTTTGGGANGAAAC-ANGTGGAG 1495

  scaffold81|si     807320 TGAAAT------GGGCCTGCATGATATGCAAACA--ATATTGGGTCAAAA 807361
                           v     ------  i       i ?   v     --     --    i i
  rnd-1_family-       1496 AGAAATTTGTCGGGACCTGCATAANATGGAAACAAGATATT--GTCAGAG 1543

  scaffold81|si     807362 GTAGAC-ATCAAAGAAGTAGTACAAACAGATAATTCCATTACTTACCAAG 807410
                            -    -  v   v   -- -     ivi ?         v        i
  rnd-1_family-       1544 G-AGACTATGAAACAAG--G-ACAAATTAANAATTCCATTCCTTACCAAA 1589

  scaffold81|si     807411 GGTGGAGTGCTGGATGCAATTGTCAGTTTGATTAATTACATCTACTTTAT 807460
                             iv        i  i          i  ?   v iv  i   v      
  rnd-1_family-       1590 GGCTGAGTGCTGAATACAATTGTCAGCTTNATTCACGACGTCTTCTTTAT 1639

  scaffold81|si     807461 CACTGTCCAAGTGTGGACCCATGACTTTGTTGACGAAGTACATGGAGAAG 807510
                                 i      v                    i               
  rnd-1_family-       1640 CACTGTTCAAGTGAGGACCCATGACTTTGTTGACAAAGTACATGGAGAAG 1689

  scaffold81|si     807511 TGAGGGTCATCTTGTCCCAAAATGAAAGTATGGACTGTGGCTTGGGGTTT 807560
                                               i     vv    i               --
  rnd-1_family-       1690 TGAGGGTCATCTTGTCCCAAGATGAATTTATGAACTGTGGCTTGGGGT-- 1737

  scaffold81|si     807561 GAAGCTGATGGGAGTGCTTGCATTCCGAAATAGATCTTCTTGGCATTCCC 807610
                           -----  ii  i  ?   i  i        i     v  v v        
  rnd-1_family-       1738 -----TGGCGGAAGNGCTCGCGTTCCGAAACAGATCGTCGTCGCATTCCC 1782

  scaffold81|si     807611 TCACTTTAAGAACACCATCAACAATATTATCAGGTGACATCATAACATTG 807660
                           v     v                    v i    ?           i   
  rnd-1_family-       1783 GCACTTGAAGAACACCATCAACAATATGACCAGGNGACATCATAACGTTG 1832

  scaffold81|si     807661 TAATGGAGTCCTTCAATAATCCCAAGCTTGAAGGAATTTGTATTATGTGT 807710
                                i v      i        ?            v i     i ?   
  rnd-1_family-       1833 TAATGAATTCCTTCGATAATCCCNAGCTTGAAGGAAGTCGTATTGTNTGT 1882

  scaffold81|si     807711 GGAGAAGCACACAAAACAATTAATACAGTTATCCTTGAATGAGTGACTAG 807760
                                                v ?                     i    
  rnd-1_family-       1883 GGAGAAGCACACAAAACAATTCANACAGTTATCCTTGAATGAGTGGCTAG 1932

  scaffold81|si     807761 GGAATGTAGTACATTTGATATATACCGGGTTGAAATAGGATTTGTAACGG 807810
                               v  ?  i  i i   i  i  v     vi       vv    v  i
  rnd-1_family-       1933 GGAAAGTNGTGCACTCGATGTACACAGGGTTCGAATAGGAGGTGTATCGA 1982

  scaffold81|si     807811 AGACGAGAATTCATCTTGAACGGGAGAACTCTTGAGTATTCCAAATCATA 807860
                             v ?ivv i v ?    v ?  i v    ?     v vi v  i     
  rnd-1_family-       1983 AGTCNGTTACTAANCTTGTANGGAATAACTNTTGAGGAGCCGAAGTCATA 2032

  scaffold81|si     807861 CACAAACAACATTCTACTGCCCTTACATCTTGAGGAAACATCCAAAAGAG 807910
                            v i          v   i     i          v   i          
  rnd-1_family-       2033 CTCGAACAACATTCGACTACCCTTGCATCTTGAGGCAACGTCCAAAAGAG 2082

  scaffold81|si     807911 ACTTGAAAAATGGATGCTGCAAAATATTGCTCACAACTTGAAGAGAAAGA 807960
                                  vvv         vi i  i    ?  ? v ?            
  rnd-1_family-       2083 ACTTGAATTTTGGATGCTGGGAGATGTTGCNCANATCNTGAAGAGAAAGA 2132

  scaffold81|si     807961 GAATCAGGAGGCAAAGGAGTAGCACGACCACTCCCTTCTGCATCCCCATC 808010
                                             i    i  i                       
  rnd-1_family-       2133 GAATCAGGAGGCAAAGGAATAGCGCGGCCACTCCCTTCTGCATCCCCATC 2182

  scaffold81|si     808011 TTCTAATTCGTCCACAAGATTGAAGTCATCTTCAGCAGAAGAGAATTCAG 808060
                                    i  vv   v      vv              v         
  rnd-1_family-       2183 TTCTAATTCATCACCAACATTGAACACATCTTCAGCAGAATAGAATTCAG 2232

  scaffold81|si     808061 AGGGCAAAGGAGTAGCACGGCCACACCTATCTGCTTCCTCCTCTTTCACT 808110
                                                                   v       v 
  rnd-1_family-       2233 AGGGCAAAGGAGTAGCACGGCCACACCTATCTGCTTCCTCGTCTTTCAAT 2282

  scaffold81|si     808111 TCATCAACTCAACTTAGGGAAAATGATGGCAAGTGAGTAGCACGGCAGCT 808160
                                   v              i                 ?    vi  
  rnd-1_family-       2283 TCATCAACACAACTTAGGGAAAACGATGGCAAGTGAGTAGCNCGGCCACT 2332

  scaffold81|si     808161 CACGTCTGCTGCATCGATCCTGTTGTGTGATTCCATGATTCTTCTCCTTT 808210
                              i      v  i      i    ii         v             
  rnd-1_family-       2333 CACATCTGCTTCACCGATCCCGTTGCATGATTCCATTATTCTTCTCCTTT 2382

  scaffold81|si     808211 TTTCAGGGTGAACACTTGGTCAGGAAGTAGAACCTGAGAGATAACTTGGT 808260
                                   v            i  v              ? ?        
  rnd-1_family-       2383 TTTCAGGGAGAACACTTGGTCGGGCAGTAGAACCTGAGANANAACTTGGT 2432

  scaffold81|si     808261 TTCTTGGAGAGTTCTTCTGGGGGTTCTTTCAACGCTACATCAACATAGGT 808310
                                             ?v      i   i v     v       ?v? 
  rnd-1_family-       2433 TTCTTGGAGAGTTCTTCTNCGGGTTCCTTCGAGGCTACTTCAACATNCNT 2482

  scaffold81|si     808311 CTGACAAATGATCTGTCCAAAAGAACAATTTGTACCTTTTTCTTCACATC 808360
                             v v  v                   ivv     ?        v     
  rnd-1_family-       2483 CTCAGAATTGATCTGTCCAAAAGAACAGAGTGTACNTTTTTCTTGACATC 2532

  scaffold81|si     808361 GATGGCAGCTTGTACATGTTCCTCCGGTTTGCATTATTGGAGAACATTTC 808410
                            ?     i  v v              v   v v  ?i  ?         
  rnd-1_family-       2533 GNTGGCAACTGGAACATGTTCCTCCGGGTTGAAGTANCGGNGAACATTTC 2582

  scaffold81|si     808411 TTTTTGTCTTGCTG-GCATTTCATGCAAGAGCTGCGGGGTCTGCCAACAG 808459
                                   -   v -               i     v           i 
  rnd-1_family-       2583 TTTTTGTC-TGCAGTGCATTTCATGCAAGAACTGCGTGGTCTGCCAACGG 2631

  scaffold81|si     808460 TGGCCATGAGGTGTTTGTCTATTTGATGAATTGTG-TGAAA-------AG 808501
                            ?        vvi      v   v  - i      -  i  -------  
  rnd-1_family-       2632 TNGCCATGAGCGATTTGTCGATTGGA-GGATTGTGATGGAACATTGCNAG 2680

  scaffold81|si     808502 AAAACATATGCCAACAGTAATGGTTGATTGGCGGATG 808538
                           i v  i          i                 i  
  rnd-1_family-       2681 GACACGTATGCCAACAATAATGGTTGATTGGCGGGTG 2717

Matrix = 20p41g.matrix
Kimura (with divCpGMod) = 11.38
Transitions / transversions = 0.93 (150/162)
Gap_init rate = 0.01 (28 / 2716), avg. gap size = 1.43 (40 / 28)


2312 14.32 5.28 5.70 scaffold81|size906611 809299 809809 (92830) C rnd-1_family-554#Unknown (34) 509 1 m_b718s001i35 189690

  scaffold81|si     809299 GTGGTGTTGGGAGACACGGTGATGATAGGTGATGATGTAGGTAAACAAGT 809348
                                            -    --------    -   i    v v i  
C rnd-1_family-        509 GTGGTGTTGGGAGACAC-GTGA--------GATG-TGTGGGTATAGAGGT 470

  scaffold81|si     809349 ACAAGCAAGCATGAAAAATAAAGTTGTGGTGTTGGGAGACACGAT-AAGT 809397
                             --- ----------- ? i  -                  vi - i  
C rnd-1_family-        469 AC---C-----------ANAGAG-TGTGGTGTTGGGAGACACCGTGAGGT 435

  scaffold81|si     809398 ATGTTGGTCCAGAGGTACCA--------AAAATC----CTAGAAAGAATC 809435
                           i       ?           --------  i i ----ii i        
C rnd-1_family-        434 GTGTTGGTNCAGAGGTACCACAGAGTGCAAGACCGGGATCAAAAAGAATC 385

  scaffold81|si     809436 TAT------------GTGGGGGGAATGATTGGACGGGATTTTAGGTGAAA 809473
                              ------------      i            i i    vvv      
C rnd-1_family-        384 TATGCCTGGATGCAAGTGGGGAGAATGATTGGACAGAATTTACTGTGAAA 335

  scaffold81|si     809474 AGGAAGGTTACACATGGAACGTTTCATGAGGGACAGACAGAGATTTTTTG 809523
                           v v  -                       i v         v vv v v 
C rnd-1_family-        334 TGTAA-GTTACACATGGAACGTTTCATGAAGTACAGACAGATAAATATAG 286

  scaffold81|si     809524 TATAGTTAAGAGAGACATAAGTATAAATACTATACCACAGATAAAACGGT 809573
                             v    i               i        v iiv     ?i  i   
C rnd-1_family-        285 TAAAGTTGAGAGAGACATAAGTACAAATACTAGATTTCAGATNGAATGGT 236

  scaffold81|si     809574 AACATATGGCAATATGACTAAAATAATTTACAGACGCTT-AAAAAAAAAG 809622
                                 ?   vv         i vi       i?v    -   i     i
C rnd-1_family-        235 AACATANGGCTCTATGACTAAGAGGATTTACAANGGCTTGAAAGAAAAAA 186

  scaffold81|si     809623 AAATCATACTTAAACTTTACGTGACATCTGACTTAAAGTCTTTAA-ACAA 809671
                            i  --           v i     ii  v    i          -  - 
C rnd-1_family-        185 AGAT--TACTTAAACTTAATGTGACGCCTTACTTGAAGTCTTTAATAC-A 139

  scaffold81|si     809672 ACATACCGACATTAAGTATACATGAAATATGTGTAACTAACATTACATCG 809721
                                vv  i v  v       i       ?         i    i    
C rnd-1_family-        138 ACATAGAGATAATATGTATACACGAAATATNTGTAACTAATATTATATCG 89

  scaffold81|si     809722 CAGAATTAACCACTTACAAGAATTGTGAGCGTGACTAAAATTTATTATCT 809771
                                ivi v       i                                
C rnd-1_family-         88 CAGAACGGAGCACTTACGAGAATTGTGAGCGTGACTAAAATTTATTATCT 39

  scaffold81|si     809772 ATGTAACTAATAACCTCTGACTTACGGGCTCTCAGACA 809809
                             v?      i                           
C rnd-1_family-         38 ATCNAACTAACAACCTCTGACTTACGGGCTCTCAGACA 1

Matrix = 20p41g.matrix
Kimura (with divCpGMod) = 15.06
Transitions / transversions = 1.30 (39/30)
Gap_init rate = 0.07 (35 / 510), avg. gap size = 1.60 (56 / 35)


789 9.91 0.90 0.00 scaffold81|size906611 809810 809920 (92719) rnd-1_family-108#Unknown 146 257 (0) m_b718s001i36 189691

  scaffold81|si     809810 TAGGTTAGGGCCCCAATCTGCCAAACCTCTCAAAACCCCTCCAAATAGGA 809859
                                    i   i           i         v              
  rnd-1_family-        146 TAGGTTAGGACCCTAATCTGCCAAATCTCTCAAAAACCCTCCAAATAGGA 195

  scaffold81|si     809860 GTTAAGTACAAATTTAGAGAATTCCCATGCCAGATATATGTC-TTCACTG 809908
                           i              v          i i      i      -       
  rnd-1_family-        196 ATTAAGTACAAATTTTGAGAATTCCCGTACCAGATGTATGTCATTCACTG 245

  scaffold81|si     809909 GCGATGCCTAAT 809920
                             v v       
  rnd-1_family-        246 GCTAGGCCTAAT 257

Matrix = 20p41g.matrix
Kimura (with divCpGMod) = 9.76
Transitions / transversions = 1.75 (7/4)
Gap_init rate = 0.01 (1 / 110), avg. gap size = 1.00 (1 / 1)


722 12.04 4.17 6.06 scaffold81|size906611 809810 809977 (92662) C rnd-3_family-259#Unknown (104) 391 227 m_b718s001i37 189692

  scaffold81|si     809810 TAGGTTAGGGCCCCAATCTGCCAAACCTCTCAAAACCCCTCCAAATAGGA 809859
                                    i   i           i  ?      ?  -           
C rnd-3_family-        391 TAGGTTAGGACCCTAATCTGCCAAATCTNTCAAAANCC-TCCAAATAGGA 343

  scaffold81|si     809860 GTTAAGTACAAATTTAGAGAATTCCCATGCCAGATATATGTC-TTCACTG 809908
                           i              v          i i     ii      -       
C rnd-3_family-        342 ATTAAGTACAAATTTTGAGAATTCCCGTACCAGACGTATGTCATTCACTG 293

  scaffold81|si     809909 GC--GATGCCTAATGAGTATAAGTACTATCAGAAATGA--CTGCGCCAAA 809954
                           ? --  v    ---- v    -- v   i--- vv   --  v?      
C rnd-3_family-        292 NCTAGAGGCCT----ACTATA--TTCTAC---ACTTGACGCTTNGCCAAA 252

  scaffold81|si     809955 A--ATGCGAACACAAGAATACCACA 809977
                            --  i ?           vv    
C rnd-3_family-        251 AATATACNAACACAAGAATTACACA 227

Matrix = 20p41g.matrix
Kimura (with divCpGMod) = 12.13
Transitions / transversions = 1.11 (10/9)
Gap_init rate = 0.08 (14 / 167), avg. gap size = 1.21 (17 / 14)


4085 26.78 4.86 3.57 scaffold81|size906611 809929 811450 (91189) scaffold170|size558746_(dbseq-nr_246)_[277812,288266]#LTR/Gypsy 2013 3553 (6902) m_b718s001i38 189675

  scaffold81|si     809929 GTACTATCAGAAATGACTGCGCCAAAAA-TGCGAACACAA-----GAATA 809972
                                 i     i               - iv        -----     
  scaffold170|s       2013 GTACTACCAGAAGTGACTGCGCCAAAAAATAAGAACACAACATAAGAATA 2062

  scaffold81|si     809973 CCACATCAGGGCTGAAATTTGGTACTGTGTGGCTACACCATTGGTACTTA 810022
                           vi vi -i         v    iiiv     v    iivv   v      
  scaffold170|s       2063 ATAAGT-GGGGCTGAAAATTGGCGTAGTGTGTCTACGTGTTTGTTACTTA 2111

  scaffold81|si     810023 TTCTGTTGCATTGCCATACCTCACTCTTGCACCTCTCAGAGGTCTTCATA 810072
                              vv   i  ii vvi    v i     i-------- v  ----    
  scaffold170|s       2112 TTCGTTTGTATCACGTCACCTAATTCTTGT--------GTGG----CATA 2149

  scaffold81|si     810073 ATCTTGACCAGTACCATACTTACATATATATTTTGCCTACAGTATAGC-- 810120
                           v  -------   iv   -------   i v   ------      v --
  scaffold170|s       2150 TTC-------GTATGATA-------ATACAGTTT------AGTATATCTA 2179

  scaffold81|si     810121 -GTATGATACAATACTGTGCCA----TACCT-ACAAGCACCAGCAGCAAC 810164
                           -     i   v     iiiv  ---- i i -  -----    vii    
  scaffold170|s       2180 TGTATGGTACCATACTACAACAATGGTGCTTGAC-----CCAGAGACAAC 2224

  scaffold81|si     810165 TGTAGTGGGGTGAATTCTCACTTCTATCATCGCTCCACGCCCAT---TTT 810211
                                ii v i vvi       v  v   --- vi   i vii ---   
  scaffold170|s       2225 TGTAGCAGTGCGCCCTCTCACTGCTTTCA---CATCACACATGTGTATTT 2271

  scaffold81|si     810212 TTTCAATCATAT---TGATACCCTGCTATCCCATCACAGGAACGGCAGAA 810258
                                  i i  ---       iii ii-       ii        v   
  scaffold170|s       2272 TTTCAATTACATCACTGATACCTCACCG-CCCATCATGGGAACGGCCGAA 2320

  scaffold81|si     810259 ACCCAGCCCACAGACTGAGCTTGGCATCCCGCCTGGCACCACCATGTAGC 810308
                             i   i            i vvv v        v     i  i   v  
  scaffold170|s       2321 ACTCAGTCCACAGACTGAGTTATCCCTCCCGCCTTGCACCGCCGTGTTGC 2370

  scaffold81|si     810309 CAACAACAATAGGCAGTGGTGGGTGCAATTTGAAGGTAAGTTCTTATAAA 810358
                              v      v     i  iv   ii v    ii   i   vv i vi v
  scaffold170|s       2371 CAAGAACAATTGGCAGCGGCCGGTATATTTTGGGGGTGAGTAATCAAGAT 2420

  scaffold81|si     810359 CTTGCCCTTTGTTCAAT--TATTCAACTCGCCATATGCCATATTTTTTCC 810406
                           i   i --      v i--    vv    i   i i v  v       i 
  scaffold170|s       2421 TTTGTC--TTGTTCTACAATATTATACTCACCACACGGCAAATTTTTTTC 2468

  scaffold81|si     810407 -ATTCAACATTTACAGGCCTACCAATAGAACCGCCAAAA--------ACA 810447
                           -   v  i v  i           iiii  i  i     --------   
  scaffold170|s       2469 AATTAAATAGTTGCAGGCCTACCAGCGAAATCGTCAAAACTCAGTCCACA 2518

  scaffold81|si     810448 GACTGAGTTTGACATCCCGCCTGGCACCACCGTGTAGCCAACAACAATTT 810497
                                    v i   i i    v v   i  i   v             v
  scaffold170|s       2519 GACTGAGTTAGGCATTCTGCCTTGGACCGCCATGTTGCCAACAACAATTG 2568

  scaffold81|si     810498 TCAGCAGCAGGTATATTCTGAAGGTGAGTTCTTATGAACTCGCC---CTT 810544
                           v       v        v  ii   i  v v  vvi     vi ---i i
  scaffold170|s       2569 GCAGCAGCCGGTATATTGTGGGGGTAAGATATTTAAAACTCTTCATGTTC 2618

  scaffold81|si     810545 TAGCAGTTTTATTACTCAGCACACA--CAAAATTTTCAATTCATTTTCTA 810592
                             -  vivi  -      v     i-- vvvv   i     v v vvi  
  scaffold170|s       2619 TA-CACCACTA-TACTCACCACACGTCCTTTTTTTCCAATTAAATAGTTA 2666

  scaffold81|si     810593 CAGGCCTACCACGGG---AATGGCAGAAACTCAGCCCACAGACTGAGCTT 810639
                               i   -i     ---   v  v         i            i v
  scaffold170|s       2667 CAGGTCTA-TACGGGCAAAATTGCCGAAACTCAGTCCACAGACTGAGTTA 2715

  scaffold81|si     810640 GGCATCCTA-ACTGGCACTGCTGTGTAGCCAACAACAATTGGCAGCAGCA 810688
                                i ii- i   -  i  i    v     v             i  v
  scaffold170|s       2716 GGCATTCCGCATTGG-ACCGCCGTGTTGCCAAGAACAATTGGCAGCGGCC 2764

  scaffold81|si     810689 GGTGCAAAATGAAGGTAAGTTCTTATAATCTTGCCCTGTTTTCAAACAAT 810738
                              ii vvv  ii   i    i i  i v  iii i -      v  v  
  scaffold170|s       2765 GGTATATTTTGGGGGTGAGTTTTCATGAACTCATCTT-TTTTCACACTAT 2813

  scaffold81|si     810739 ACT-CTCATCACACATCAATATTATACAATTCAATATTTACAGGCCTACC 810787
                           vv -    v    ii iv  v  v v     v v  v       i    i
  scaffold170|s       2814 TGTGCTCAACACATGTTCATTTTTTTCAATTAATTAGTTACAGGTCTACT 2863

  scaffold81|si     810788 ACAGGAACAGCCAAAACTCAGCCC----ACATAGACTGGAGTTTGGCATC 810833
                           ivvii  iv   i        ii ----   i     -     v     i
  scaffold170|s       2864 GGCAAAATCGCCGAAACTCAGTTCACAGACACAGACT-GAGTTAGGCATT 2912

  scaffold81|si     810834 CCGCCTGGCACCACCATGTAGCCAACAACAATTAGCAGCGGCGGGTATAT 810883
                                 v v   i      v     v       i     i  v       
  scaffold170|s       2913 CCGCCTTGGACCGCCATGTTGCCAAGAACAATTGGCAGCAGCCGGTATAT 2962

  scaffold81|si     810884 TTTGAAGGTGAGTCATTATGAAATTGCCC-TGTTTTCTAACAATATACTC 810932
                            v  ii   i  vi   - i   i vii -    i vi v  v       
  scaffold170|s       2963 TGTGGGGGTAAGATATT-TAAAACTCTTCATGTTCTACACCACTATACTC 3011

  scaffold81|si     810933 ACAACACGT--ATTTTTTTCAATTCAATGTCAACAGGCCTACCGCAGGAA 810980
                             v   i  --  iv         v   iviv     i    v iv i  
  scaffold170|s       3012 ACCACATGTCAATCATTTTCAATTAAATAGTTACAGGTCTACGGTCGAAA 3061

  scaffold81|si     810981 TGACCGAAACTCAGCCCACAGACTGAGT------TTCTG----GCACTTC 811020
                            vi           i             ------     ---- v iiv 
  scaffold170|s       3062 TCGCCGAAACTCAGTCCACAGACTGAGTTAGGCATTCTGCCTTGGATCGC 3111

  scaffold81|si     811021 TGTGTAGCCAATAACAATAAGCAGCGGCGGGAATGTTTTGAAGGCAAGTC 811070
                           ii   vi    v      vi    i   v  v  i     ii  ii   v
  scaffold170|s       3112 CATGTTACCAAGAACAATTGGCAGTGGCCGGTATATTTTGGGGGTGAGTA 3161

  scaffold81|si     811071 ACTGTGAACTCGCCCTGTTTGCTACCAATATACTCACAACACATCA--TT 811118
                           viii    v  ii i v   vvi  i v i      vv   ii i --  
  scaffold170|s       3162 TTCATGAAATCATCTTTTTTCACACTATTGTACTCAACACATGTTAATTT 3211

  scaffold81|si     811119 TTTTCAATTCAATATTTACAGGCCTACCACGGGAATGGCCAAAACTCAGC 811168
                                    v v  v       i    iivvii   v   i        i
  scaffold170|s       3212 TTTTCAATTAATTAGTTACAGGTCTACTGGCAAAATCGCCGAAACTCAGT 3261

  scaffold81|si     811169 CTGCA-----AGTTTGGCATCCCGTCTGGCACTGCTGTGTAGCCAACAAC 811213
                            ii  -----    v     i   iv v v  i  i    v     v   
  scaffold170|s       3262 CCACAGACTGAGTTAGGCATTCCGCATTGGACCGCCGTGTTGCCAAGAAC 3311

  scaffold81|si     811214 AATTGGCTGCGGACCGTATATTTTCAAGGTGACTCATAATGAACTCAATC 811263
                                  v    vvv         vii     v iv v        -   
  scaffold170|s       3312 AATTGGCAGCGGCGGGTATATTTTGGGGGTGAGTTTTCATGAACTC-ATC 3360

  scaffold81|si     811264 TTTTTTACACTTGTTTTGACT--ACAT---CTAA----TTTTCAATTTAA 811304
                                i  - i i  v -   --    ---i   ----       -    
  scaffold170|s       3361 TTTTTCAC-CCTATTAT-ACTCAACATGTGTTAATTTTTTTTCAA-TTAA 3407

  scaffold81|si     811305 TAATTTTCTGGCCAACCAAGGGAACGGCCGAAACTCAGCCCACAGACTGA 811354
                            v v  v v  i v  iiiv i  iv  i         i           
  scaffold170|s       3408 TTAGTTACAGGTCTACTGGCGAAATCGCTGAAACTCAGTCCACAGACTGA 3457

  scaffold81|si     811355 GTTTGGCATCCCATCTGACACCACCGTGTAGCCAACAACAATCGGCAGTG 811404
                              v     i  ii  viv   i i    v     v      i       
  scaffold170|s       3458 GTTAGGCATTCCGCCTCGGACCGCTGTGTTGCCAAGAACAATTGGCAGTG 3507

  scaffold81|si     811405 GCGTGCCAACTTTGAAGGTGAGTTATTATGAAATCGACCTTTTTAC 811450
                             iv ivv i    ii        v i i   v  iv i    i  
  scaffold170|s       3508 GCAGGTATATTTTGGGGGTGAGTTTTCACGAACTCATCTTTTTCAC 3553

Matrix = 20p41g.matrix
Kimura (with divCpGMod) = 31.04
Transitions / transversions = 1.25 (218/175)
Gap_init rate = 0.05 (81 / 1521), avg. gap size = 1.59 (129 / 81)

6092 24.77 4.29 3.31 scaffold81|size906611 810179 812065 (90574) scaffold170|size558746_(dbseq-nr_246)_[277812,288266]#LTR/Gypsy 2616 4520 (5935) m_b718s001i39 189675

  scaffold81|si     810179 TTCT-CACTTCTATCATCGCTCCACGCCCATTTTTTTCAATCATATTGAT 810227
                               -   iv    vv  i iv    i  v      i    i v  v v 
  scaffold170|s       2616 TTCTACACCACTATACTCACCACACGTCCTTTTTTTCCAATTAAATAGTT 2665

  scaffold81|si     810228 ACCCTGCTATCCCATCACAGG---AACGGCAGAAACCCAGCCCACAGACT 810274
                             vvvv    ------  i  ---  iv  v     i   i         
  scaffold170|s       2666 ACAGGTCTAT------ACGGGCAAAATTGCCGAAACTCAGTCCACAGACT 2709

  scaffold81|si     810275 GAGCTTGGCATCCCGCCTGGCACCACCATGTAGCCAACAACAATAGGCAG 810324
                              i v     i    v v v   i  i   v     v      v     
  scaffold170|s       2710 GAGTTAGGCATTCCGCATTGGACCGCCGTGTTGCCAAGAACAATTGGCAG 2759

  scaffold81|si     810325 TGGTGGGTGCAATTTGAAGGTAAGTTCTTATAAACTTGCCCTTTGTTCA- 810373
                           i  iv   ii v    ii   i    i i  i    iii i   -    -
  scaffold170|s       2760 CGGCCGGTATATTTTGGGGGTGAGTTTTCATGAACTCATCTTTT-TTCAC 2808

  scaffold81|si     810374 ATTATTCAACTCGCCATATG-CCATATTTTTTCCATTCAACATTTACAGG 810422
                            i    vvi   iv  i   -i   -       v   v vi v       
  scaffold170|s       2809 ACTATTGTGCTCAACACATGTTCAT-TTTTTTCAATTAATTAGTTACAGG 2857

  scaffold81|si     810423 CCTACCAATAGAACCGCCAAAA--------------ACAGACTGAGTTTG 810458
                           i    iiii i  i    i   --------------            v 
  scaffold170|s       2858 TCTACTGGCAAAATCGCCGAAACTCAGTTCACAGACACAGACTGAGTTAG 2907

  scaffold81|si     810459 ACATCCCGCCTGGCACCACCGTGTAGCCAACAACAATTTTCAGCAGCAGG 810508
                           i   i      v v   i  i   v     v       vv       v  
  scaffold170|s       2908 GCATTCCGCCTTGGACCGCCATGTTGCCAAGAACAATTGGCAGCAGCCGG 2957

  scaffold81|si     810509 TATATTCTGAAGGTGAGTTCTTATGAACTCGCC---CTTTAGCAGTTTTA 810555
                                 v  ii   i  v v  vvi     vi ---i i  -  vivi  
  scaffold170|s       2958 TATATTGTGGGGGTAAGATATTTAAAACTCTTCATGTTCTA-CACCACTA 3006

  scaffold81|si     810556 TTACTCAGCACACACAAA--ATTTTCAATTCATTTTCTACAGGCCTACCA 810603
                           -      v    iiiv  --          v v vvi      i    vi
  scaffold170|s       3007 -TACTCACCACATGTCAATCATTTTCAATTAAATAGTTACAGGTCTACGG 3055

  scaffold81|si     810604 CGGGAATGGCAGAAACTCAGCCCACAGACTGAGCTTGGCATCCTAACTGG 810653
                           iv i   v  v         i            i v     i  iv  v 
  scaffold170|s       3056 TCGAAATCGCCGAAACTCAGTCCACAGACTGAGTTAGGCATTCTGCCTTG 3105

  scaffold81|si     810654 CACTGCTGTGTAGCCAACAACAATTGGCAGCAGCAGGTGCAAAATGAAGG 810703
                           v ii  ii   vi    v            ii  v   ii vvv  ii  
  scaffold170|s       3106 GATCGCCATGTTACCAAGAACAATTGGCAGTGGCCGGTATATTTTGGGGG 3155

  scaffold81|si     810704 TAAGTTCTTAT--AATCTTGCCCTGTTTTCAAACAATACT-CTCATCACA 810750
                            i   vi i  --    v ---  v      v  v  vv -    v    
  scaffold170|s       3156 TGAGTATTCATGAAATCAT---CTTTTTTCACACTATTGTACTCAACACA 3202

  scaffold81|si     810751 CATCAATATTATACAATTCAATATTTACAGGCCTACCACAGGAACAGCCA 810800
                           ii i   v  v v     v v  v       i    iivvii  iv   i
  scaffold170|s       3203 TGTTAATTTTTTTCAATTAATTAGTTACAGGTCTACTGGCAAAATCGCCG 3252

  scaffold81|si     810801 AAACTCAGCCCACATAGACTGGAGTTTGGCATCCCGCCTGGCACCACCAT 810850
                                   i    --     -     v     i    v v v   i  i 
  scaffold170|s       3253 AAACTCAGTCCAC--AGACT-GAGTTAGGCATTCCGCATTGGACCGCCGT 3299

  scaffold81|si     810851 GTAGCCAACAACAATTAGCAGCGGCGGGTATATTTTGAAGGTGAGTCATT 810900
                             v     v       i                    ii       iv i
  scaffold170|s       3300 GTTGCCAAGAACAATTGGCAGCGGCGGGTATATTTTGGGGGTGAGTTTTC 3349

  scaffold81|si     810901 ATGAAATTGCCCTGTTTTCTAAC--AATATACTCACAACACGTA-----T 810943
                                v --- v v    ii v -- v      --     i  i----- 
  scaffold170|s       3350 ATGAACT---CATCTTTTTCACCCTATTATACT--CAACATGTGTTAATT 3394

  scaffold81|si     810944 TTTTTTCAATTCAAT--GTCAACAGGCCTACCGCAGGAATGACCGAAACT 810991
                                      -   --  i-     i    i vv i   vi i      
  scaffold170|s       3395 TTTTTTCAATT-AATTAGTT-ACAGGTCTACTGGCGAAATCGCTGAAACT 3442

  scaffold81|si     810992 CAGCCCACAGACTGAGTT----------TCTGGCACTTCTGTGTAGCCAA 811031
                              i              ----------i  v v  iv      v     
  scaffold170|s       3443 CAGTCCACAGACTGAGTTAGGCATTCCGCCTCGGACCGCTGTGTTGCCAA 3492

  scaffold81|si     811032 TAACAATAAGCAGCGGCGGGAATGTTTTGAAGGCAAGTCACTGTGAACTC 811081
                           v      vi    i   i  v  i     ii  ii   iviiii      
  scaffold170|s       3493 GAACAATTGGCAGTGGCAGGTATATTTTGGGGGTGAGTTTTCACGAACTC 3542

  scaffold81|si     811082 GCCCTGTTTGCTACCAATATACTCACAACACAT-CATTTTTTCAATTCAA 811130
                           ii i v  ii i- i v      --        -iv           v  
  scaffold170|s       3543 ATCTTTTTCACC-CTATTATACT--CAACACATGTTTTTTTTCAATTAAA 3589

  scaffold81|si     811131 TATTTACAGGCCTACCACGGGAATGGCCAAAACTCAGCCTGCA-----AG 811175
                           v v         i viv i i   vv v           ii  -----  
  scaffold170|s       3590 AAGTTACAGGCCCAGTTCAGAAATCCCGAAAACTCAGCCCACAGACTGAG 3639

  scaffold81|si     811176 TTTGGCATCCCGTCTGGCACTGCTGTGTAGCCAACAACAATTGGCTGCGG 811225
                                v  ii  ii v    i  i    v      i i v     v    
  scaffold170|s       3640 TTTGGGATTTCGCTTTGCACCGCCGTGTTGCCAACGATATTTGGCAGCGG 3689

  scaffold81|si     811226 ACCGTATATT-TTCAAGGTGACTCATAATGAACTCAATCTTTTTTACACT 811274
                           vvv       -v vi      v iii vv   iv    iv          
  scaffold170|s       3690 CGAGTATATTAATAGAGGTGAGTTGCATGGAATACAATTATTTTTACACT 3739

  scaffold81|si     811275 TGTTTTGACTACATCTAATTTTCAATT-TAATAATTTTCTGGCCAACCAA 811323
                              i                       - vv  --    v     iv  v
  scaffold170|s       3740 TGTCTTGACTACATCTAATTTTCAATTATTTTA--TTTCAGGCCAGGCAT 3787

  scaffold81|si     811324 GGGAACGGCCGAAACTCAGCCCACAGACTGAGTTTGGCATCCCATCTGAC 811373
                                 i            i                    i  ii  vi 
  scaffold170|s       3788 GGGAACAGCCGAAACTCAGTCCACAGACTGAGTTTGGCATTCCGCCTTGC 3837

  scaffold81|si     811374 ACCACCGTGTAGCCAACAACAATCGGCAGTGGCGTGCCAACTTTGAAGGT 811423
                              i i    v         iv  i    v   i  iv  i i v v   
  scaffold170|s       3838 ACCGCTGTGTTGCCAACAACGTTCAGCAGAGGCATGTAAATTCTTATGGT 3887

  scaffold81|si     811424 GAGTTATTATGAAATCGACCT-TTTTACAATTGTTTTGACTACAGCAAAT 811472
                                  --    i  i v  -iv    i      v vii v    vv v
  scaffold170|s       3888 GAGTTAT--TGAAGTCAAACTACATTACGATTGTTATTGTTTCAGCTTAA 3935

  scaffold81|si     811473 TTTCAATAAAATATTTAATTTCCTTTTTCCTTTGTG-TGG-ATGGTCTGC 811520
                                  v v   v           i v    v   - ii-  v   ii 
  scaffold170|s       3936 TTTCAATTATATAATTAATTTCCTTCTACCTTGGTGATAATATTGTCCAC 3985

  scaffold81|si     811521 CATATTGTTTTTTATCTTAGGGCTGAAATTTGAGACTA----TGTGGCAA 811566
                           vi          i     iii  --- ii   i i  i---- v     -
  scaffold170|s       3986 AGTATTGTTTTTCATCTTGAAGC---AGCTTGGGGCTGAAATTTTGGCA- 4031

  scaffold81|si     811567 TAAGGCT-CGTTCATTGGGAGGATGAAG----GGACGGGCCC--AGAATT 811609
                           ----v  -i  i v  v  v  ii  v ----  i       -- i   v
  scaffold170|s       4032 ----CCTGTGTCCTTTTGGTGGGCGATGTGTTGGGCGGGCCCCTAAAATA 4077

  scaffold81|si     811610 TATCATGATGCAGTTTGTTTAATTTTACTAGTAGGGATAAATTGCACATA 811659
                            i -- i   i   v         v  i    i i        i      
  scaffold170|s       4078 TGT--TAATGTAGTATGTTTAATTATATTAGTGGAGATAAATTACACATA 4125

  scaffold81|si     811660 CTCCACT----CAATCTTACACTATACTGTAG-TCTAAGAGTA------- 811697
                              i i ----i i  iv   v  ---v    -i  vvvi   -------
  scaffold170|s       4126 CTCTATTATTGTAGTCCAACAGTA---GGTAGCCCTCCTGGTAACCCTCC 4172

  scaffold81|si     811698 TATACCAGACCTGGTAGCCCTCCCGTACACCCTGGTAACCCTCCAATACA 811747
                            i  v - vi i           v   ii i i           ii   -
  scaffold170|s       4173 TGTAAC-GTTCCGGTAGCCCTCCGGTATGCTCCGGTAACCCTCCGGTAC- 4220

  scaffold81|si     811748 CCTCCGGTAACCCTCCTGTAAACTTCCAGTTATCCTCCCACACACTTTTG 811797
                           i    i   i  i   i    v     i    i      ii      ii 
  scaffold170|s       4221 TCTCCAGTAGCCTTCCCGTAACCTTCCGGTTACCCTCCCGTACACTTCCG 4270

  scaffold81|si     811798 GTCACTCACCCGTACACTTACAGTATGCCACTGGTGAACATTTATTTAGC 811847
                             i  i v   i       v i         i   i       v   i  
  scaffold170|s       4271 GTTACCCTCCCATACACTTCCGGTATGCCACCGGTAAACATTTTTTTGGC 4320

  scaffold81|si     811848 TACTAAGTAGTGCAGTTATAACCTCTACTTAGATTGATATCCATTCTAAG 811897
                                    i          i  v   v            iv        
  scaffold170|s       4321 TACTAAGTAATGCAGTTATAGCCACTAATTAGATTGATATTGATTCTAAG 4370

  scaffold81|si     811898 ACTTACTGAGAAGTCTGTTTTCCTGTAAAAAAATACCAATTCCTTTCGTA 811947
                                                           i           v     
  scaffold170|s       4371 ACTTACTGAGAAGTCTGTTTTCCTGTAAAAAAGTACCAATTCCTATCGTA 4420

  scaffold81|si     811948 AGTAGAAATAAATCTGAAGACTGGTTTAGGTCAGAAGTGTACAGGGAGAT 811997
                           v                 ii  vv i v    vv  ------------  
  scaffold170|s       4421 CGTAGAAATAAATCTGAAAGCTCCTCTTGGTCTCAA------------AT 4458

  scaffold81|si     811998 TAACGGAACATACCATTCTGGGGGGCTCTGGTAACCCACCTGTACACTTG 812047
                            vv   ----  v v i i  vi i   i        v  i       --
  scaffold170|s       4459 TTCCGG----TAACCTCCCGGTAGACTCCGGTAACCCTCCCGTACACT-- 4502

  scaffold81|si     812048 AGTGTACAGGGAGGTTAC 812065
                              v   v  ii      
  scaffold170|s       4503 AGTTTACCGGAGGGTTAC 4520

Matrix = 20p41g.matrix
Kimura (with divCpGMod) = 28.00
Transitions / transversions = 1.27 (253/199)
Gap_init rate = 0.05 (90 / 1886), avg. gap size = 1.60 (144 / 90)

727 12.85 0.00 0.92 scaffold81|size906611 811979 812088 (90551) scaffold170|size558746_(dbseq-nr_246)_[277812,288266]#LTR/Gypsy 4520 4628 (5827) m_b718s001i40 189675

  scaffold81|si     811979 CAGAAGTGTACAGGGAGATTAACGGAACATACCATTCTGGGGGGCTCTGG 812028
                                      vv    i   v     v         i     -   i  
  scaffold170|s       4520 CAGAAGTGTACCCGGAGGTTACCGGAAGATACCATTCCGGGGG-CTCCGG 4568

  scaffold81|si     812029 TAACCCACCTGTACACTTGAGTGTACAGGGAGGTTACCATTGTTTTTTGT 812078
                                iv          i        i           iv          
  scaffold170|s       4569 TAACCTCCCTGTACACTCGAGTGTACGGGGAGGTTACCGGTGTTTTTTGT 4618

  scaffold81|si     812079 TTGCAGTGGA 812088
                                   i 
  scaffold170|s       4619 TTGCAGTGAA 4628

Matrix = 20p41g.matrix
Kimura (with divCpGMod) = 9.27
Transitions / transversions = 1.33 (8/6)
Gap_init rate = 0.01 (1 / 109), avg. gap size = 1.00 (1 / 1)


373 26.89 6.25 7.04 scaffold81|size906611 812099 812370 (90269) C rnd-1_family-613#Unknown (1041) 1420 1151 m_b718s001i41 189693

  scaffold81|si     812099 AACAGATAGATGCCTCACAGCAACAAGTCTACCATAG---CACAATATTC 812145
                              v  i -          v? v   ?v     v v ---     - i -
C rnd-1_family-       1420 AACTGACA-ATGCCTCACATNACCAANGCTACCTTTGATTCACAA-ACT- 1374

  scaffold81|si     812146 ATCCTCAAGCATTGCCAATTCCTTCTTTGCCTTTGCATTGACATTTGACC 812195
                           - i   ?  -   ----    vi i    -- iv   vvvi  i ---- 
C rnd-1_family-       1373 -TTCTCNAG-ATT----ATTCACTTTTTG--TCAGCAGATGCACT----C 1336

  scaffold81|si     812196 GCTTCTTTT----------CCAGAGCACTTACATGTTCTGTGTGATCTTG 812235
                               i  i ----------   i   ivii v   i i      v?  i 
C rnd-1_family-       1335 GCTTTTTCTAACTCNGAACCCAAAGCGACCAAATGCTTTGTGTGTNCTCG 1286

  scaffold81|si     812236 CTCTGCTTAATATAA-AACAGAGCATTCTT--GAAAGG-CTTCTTGCTCA 812281
                              v iiivi   vi-   -    i     -- v  vv-  v    --- 
C rnd-1_family-       1285 CTCAGTCCTGTATTGTAAC-GAGCGTTCTTTTGTAATCTCTACTTG---A 1240

  scaffold81|si     812282 TTTTTCTTCTCCAATGCCATGATCCTTCTGCTTGCTGTTTTCTTTACCTT 812331
                            vi        v iv  iiii     i          i i    v     
C rnd-1_family-       1239 TGCTTCTTCTCAAGAGCTGCAATCCTCCTGCTTGCTGCTCTCTTGACCTT 1190

  scaffold81|si     812332 TAGTAGTTCCTGTTGTGCTCTATCTCTCCATGAAATCCA 812370
                            ivv v     vv  vvi   i           v     
C rnd-1_family-       1189 TGCAATTTCCTCATGACTTCTGTCTCTCCATGACATCCA 1151

Matrix = 20p41g.matrix
Kimura (with divCpGMod) = 32.58
Transitions / transversions = 1.06 (35/33)
Gap_init rate = 0.09 (24 / 271), avg. gap size = 1.50 (36 / 24)


1623 25.69 5.04 0.00 scaffold81|size906611 812381 812777 (89862) C scaffold14|size2522936_(dbseq-nr_238)_[1322522,1328710]#LTR (1209) 4980 4564 m_b718s001i42 189694

  scaffold81|si     812381 CTATTCAAAGACTCACAATCTCCCTGGAAGTTCTTGTCTCAGAAGTGTTC 812430
                             v  v  i     iii   i   v         i    iv       iv
C scaffold14|si       4980 CTTTTGAAGGACTCGTGATCCCCCAGGAAGTTCTCGTCTTTGAAGTGTCG 4931

  scaffold81|si     812431 TCTACTCCAAGGATCCAGTTCCCTTGTTCATTTGTATGGTGGTGATGGGA 812480
                           vv                          ii  i i   v   iii     
C scaffold14|si       4930 GGTACTCCAAGGATCCAGTTCCCTTGTTTGTTCGCATGTTGGCAGTGGGA 4881

  scaffold81|si     812481 ATATTGGAGAAACACTGCACAAGCACAGGTGACAAGCAATGCTCAAGTTT 812530
                           i   i ivii          ii        viviv  i vi      v  
C scaffold14|si       4880 GTATCGATAGAACACTGCACGGGCACAGGTTGGGTGCGAGACTCAAGGTT 4831

  scaffold81|si     812531 TCTAGTGTGTCTGAAC-ACAACCTCAAGGGAGAATGAACTCACATAGGAC 812579
                             v  vv  vi   i - v            ii   v v  i ii     
C scaffold14|si       4830 TCAAGGTTGGTTGAGCGAAAACCTCAAGGGAAGATGCAGTCGCGCAGGAC 4781

  scaffold81|si     812580 GTCCTCTCACAGTTGCACATCAGCCTGATTCACATGGGGGCAGGTCAAGG 812629
                           v iv  i   ii i  vv       iv           i  iv    v  
C scaffold14|si       4780 TTTGTCCCACGATCGCTGATCAGCCCCATTCACATGGGAGCGCGTCACGG 4731

  scaffold81|si     812630 CAAAGCCCATTTA-------------------AGCCCTCACGATCATGAT 812660
                             v     i   i-------------------     v   iv   i   
C scaffold14|si       4730 CACAGCCCGTTTGATGAATCGTGTAGTTGCACAGCCCGCACACTCACGAT 4681

  scaffold81|si     812661 CCAAAAAAATTGACCACAAATAGTGCGTCCTTAACTCATAGGGCTAAGCC 812710
                            iv      vi              v     vi v    v     v    
C scaffold14|si       4680 CTCAAAAAAACGACCACAAATAGTGAGTCCTGGAATCATCGGGCTCAGCC 4631

  scaffold81|si     812711 TATGATATAAAAGGACCAGCCTAGGAGCAAACATTGCTCTACTTTTCATT 812760
                           i     vvv                  vi       i      i vi  v
C scaffold14|si       4630 CATGATCACAAAGGACCAGCCTAGGAGAGAACATTGTTCTACTCTGTATA 4581

  scaffold81|si     812761 AGAGCAAAAGAGTGCAA 812777
                             i   v i   ii   
C scaffold14|si       4580 AGGGCATAGGAGCACAA 4564

Matrix = 20p41g.matrix
Kimura (with divCpGMod) = 26.64
Transitions / transversions = 1.27 (57/45)
Gap_init rate = 0.01 (2 / 396), avg. gap size = 10.00 (20 / 2)


1139 9.54 0.00 4.76 scaffold81|size906611 812776 812951 (89688) scaffold46|size1342926_(dbseq-nr_577)_[27933,34027]#LTR 2743 2910 (3185) m_b718s001i43 189695

  scaffold81|si     812776 AAATAAAAGAAGAAAATCAAAGACGCTCACTTACACTACAAACTCAACTT 812825
                                      -------      i v                    i  
  scaffold46|si       2743 AAATAAAAGAA-------AAAGACACACACTTACACTACAAACTCAATTT 2785

  scaffold81|si     812826 CATACACATTACTGAGGTTTCTCATGACAAGAGACACTGTTTGATGAAGT 812875
                                  i                          v               
  scaffold46|si       2786 CATACACGTTACTGAGGTTTCTCATGACAAGAGAAACTGTTTGATGAAGT 2835

  scaffold81|si     812876 TTTGCTGTGTTGGAAGAAAGTGCCTGTCTACCTCTACTTTTTGGAAGAGG 812925
                            iv -             v        i               i v    
  scaffold46|si       2836 TCAG-TGTGTTGGAAGAACGTGCCTGTTTACCTCTACTTTTTGAACGAGG 2884

  scaffold81|si     812926 TAGGTTAACAGCCAATAACAGCAGAG 812951
                                 v      v    vii     
  scaffold46|si       2885 TAGGTTTACAGCCTATAAAGACAGAG 2910

Matrix = 20p41g.matrix
Kimura (with divCpGMod) = 9.59
Transitions / transversions = 1.00 (8/8)
Gap_init rate = 0.05 (8 / 175), avg. gap size = 1.00 (8 / 8)


277 20.55 4.11 0.00 scaffold81|size906611 813594 813666 (88973) rnd-1_family-1374#Unknown 5 80 (223) m_b718s001i44 189696

  scaffold81|si     813594 GTGGATCTTTTGCCCTTGATGGTTAGGGGATTGGGCTTGGTGGAGAGAAT 813643
                                          v  i    vvvv i                  i  
  rnd-1_family-          5 GTGGATCTTTTGCCCGTGGTGGTGTTTGAATTGGGCTTGGTGGAGAGGAT 54

  scaffold81|si     813644 TTGTT-GTCGGA--AGCCGGCATAGT 813666
                            i  i- i    --   vii   i  
  rnd-1_family-         55 TCGTCAGCCGGAGCAGCAAACATGGT 80

Matrix = 20p41g.matrix
Kimura (with divCpGMod) = 22.62
Transitions / transversions = 1.50 (9/6)
Gap_init rate = 0.03 (2 / 72), avg. gap size = 1.50 (3 / 2)


340 23.61 0.00 0.00 scaffold81|size906611 813757 813828 (88811) rnd-1_family-1374#Unknown 232 303 (0) m_b718s001i45 189696

  scaffold81|si     813757 TATAGTTAGGTAATTTTGACACAAGCGATTGTAATTGGGTTGAGTTTGCA 813806
                               v  i   vi   i        ivii i  v      iiii  v   
  rnd-1_family-        232 TATACTTGGGTCGTTTCGACACAAGTTGCTATACTTGGGTCAGATTGGCA 281

  scaffold81|si     813807 CTAGTACTGGGAAGAGGGTTAA 813828
                                  i              
  rnd-1_family-        282 CTAGTACCGGGAAGAGGGTTAA 303

Matrix = 20p41g.matrix
Kimura (with divCpGMod) = 23.60
Transitions / transversions = 2.40 (12/5)
Gap_init rate = 0.00 (0 / 71), avg. gap size = 0.0 (0 / 0)


580 20.19 4.26 17.79 scaffold81|size906611 815897 816131 (86508) C rnd-5_family-2063#Unknown (3) 263 56 m_b718s001i46 189697

  scaffold81|si     815897 AGTGAGAAATGCCTTAAAAGTGCTATACTATTG-CCAAAAAATTCCTTGC 815945
                                             ?            v -        i    v i
C rnd-5_family-        263 AGTGAGAAATGCCTTAAANGTGCTATACTATGGACCAAAAAACTCCTAGT 214

  scaffold81|si     815946 ACAGGCTATACT----TGTGTCAATTTTGACATTAGTATAGCACTTTAAG 815991
                            i  v       ---- i   ---   i v vv       v ii      
C rnd-5_family-        213 ATAGCCTATACTTAGCTATGT---TTTCGTCCATAGTATACCGTTTTAAG 167

  scaffold81|si     815992 CCACTTTTACACAGCCCCAC----ATTTCTGATCACAGTCTG-ATCACAA 816036
                           v        vi i      i----   iiiv  -i  v i ?-     i 
C rnd-5_family-        166 GCACTTTTAAGCGGCCCCATGATAATTCTCCAT-GCATTTTNAATCACGA 118

  scaffold81|si     816037 GTTCCCTCTCACCTTCCTCTCGCCCGAACTATTTCATCAATCATCATCCC 816086
                               v   i   v i   --------------------------------
C rnd-5_family-        117 GTTCGCTCCCACATCCCT-------------------------------- 100

  scaffold81|si     816087 TTCGATCCATCATCGATCGCCATACTCCTCTCTCACATCGTCATC 816131
                           -  i    v            vv       i    viv       
C rnd-5_family-         99 -TCAATCCCTCATCGATCGCCCAACTCCTCCCTCAAGGCGTCATC 56

Matrix = 20p41g.matrix
Kimura (with divCpGMod) = 20.77
Transitions / transversions = 1.17 (21/18)
Gap_init rate = 0.18 (41 / 234), avg. gap size = 1.15 (47 / 41)


2047 10.68 0.00 0.00 scaffold81|size906611 817052 817332 (85307) rnd-1_family-1374#Unknown 8 288 (15) m_b718s001i47 189698

  scaffold81|si     817052 GATCTTTTGCCCGTGGTGGTGTTTGAATTGGGCTTGGTGGAGAGGATTTG 817101
                                                                           i 
  rnd-1_family-          8 GATCTTTTGCCCGTGGTGGTGTTTGAATTGGGCTTGGTGGAGAGGATTCG 57

  scaffold81|si     817102 TCATCAGGTGCAGCAAACATGGTGTCACTGTTGTCATCGGTCATGAATTT 817151
                              v v  v                 i   i   v   v i i       
  rnd-1_family-         58 TCAGCCGGAGCAGCAAACATGGTGTCGCTGCTGTAATCCGCCGTGAATTT 107

  scaffold81|si     817152 CACAATATTGACTCAATATATGTGGTTGTGGGGACTATCTTGCCCAACTT 817201
                           ii?vi   iv  v         i                           
  rnd-1_family-        108 TGNTGTATCCACGCAATATATGCGGTTGTGGGGACTATCTTGCCCAACTT 157

  scaffold81|si     817202 TTTGCGTAGAATTTGATGGTGATGTCAGAAAGTGCTGAAACGTGCTCGAA 817251
                                        i   v            vi          i   ?   
  rnd-1_family-        158 TTTGCGTAGAATTCGATCGTGATGTCAGAATATGCTGAAACGCGCTNGAA 207

  scaffold81|si     817252 CACATCGAAATTCAACACGTCTGGTATACTTGGGTTGTTTTGACACAAGT 817301
                              i     ? i i       i             i    i         
  rnd-1_family-        208 CACGTCGAANTCCGACACGTCCGGTATACTTGGGTCGTTTCGACACAAGT 257

  scaffold81|si     817302 TCCTATACTTGGGTCAGATTGGCACTAGTAC 817332
                            v                             
  rnd-1_family-        258 TGCTATACTTGGGTCAGATTGGCACTAGTAC 288

Matrix = 20p41g.matrix
Kimura (with divCpGMod) = 7.61
Transitions / transversions = 1.73 (19/11)
Gap_init rate = 0.00 (0 / 280), avg. gap size = 0.0 (0 / 0)


1115 12.20 0.00 0.00 scaffold81|size906611 817332 817495 (85144) C genome_1_3735#DNA (0) 465 302 m_b718s001i48 189699

  scaffold81|si     817332 CAAGTTAGAATTGACTTTGGACCACTATTTGTCAGATATCTTTGGCCAAT 817381
                              v i      v       v       v                   v 
C genome_1_3735        465 CAACTCAGAATTCACTTTGGCCCACTATATGTCAGATATCTTTGGCCACT 416

  scaffold81|si     817382 GGTTCGGCCACAATATCCACCCTCTTGGTCCTGGCTGATATTGCACAACC 817431
                              v  i  i       v     i v     i                  
C genome_1_3735        415 GGTGCGACCGCAATATCAACCCTTTGGGTCCCGGCTGATATTGCACAACC 366

  scaffold81|si     817432 CTTTGGGACTATCTGGACGGCTTAAGTCCACCTCTACAGGTCCTCAGCTT 817481
                                         v  v            v   v   i           
C genome_1_3735        365 CTTTGGGACTATCTCGAGGGCTTAAGTCCAGCTCGACAAGTCCTCAGCTT 316

  scaffold81|si     817482 TGGCGGAAGGCAGC 817495
                           i i           
C genome_1_3735        315 CGACGGAAGGCAGC 302

Matrix = 20p41g.matrix
Kimura (with divCpGMod) = 11.37
Transitions / transversions = 0.67 (8/12)
Gap_init rate = 0.00 (0 / 163), avg. gap size = 0.0 (0 / 0)


2593 3.54 1.61 0.00 scaffold81|size906611 819430 819740 (82899) C genome_3_9293#DNA (159) 316 1 m_b718s001i49 189700

  scaffold81|si     819430 GCAGCTGCAATTGCAATACAGAAAGAGGCATAATGGTTCAAAGTCCATCC 819479
                                         i     i                             
C genome_3_9293        316 GCAGCTGCAATTGCGATACAAAAAGAGGCATAATGGTTCAAAGTCCATCC 267

  scaffold81|si     819480 CGTAGAATACGGTATGTTTTCTACGGG-AAAAAATGTCAGATATTGAGAG 819528
                                  i                   -                      
C genome_3_9293        266 CGTAGAACACGGTATGTTTTCTACGGGGAAAAAATGTCAGATATTGAGAG 217

  scaffold81|si     819529 CCCTAGTGAGCCATGCAAAAAATTGTAAGAGCACACAGTTCGTACGATAT 819578
                                 vi                               v          
C genome_3_9293        216 CCCTAGGAAGCCATGCAAAAAATTGTAAGAGCACACAGTACGTACGATAT 167

  scaffold81|si     819579 AT---CGTACGATACCGCACAAAAAAGCGAAAGTACAGACAGACTGTCTG 819625
                             ---           i                                 
C genome_3_9293        166 ATTATCGTACGATACCACACAAAAAAGCGAAAGTACAGACAGACTGTCTG 117

  scaffold81|si     819626 ACACATCACGTCAGCGGAATTTGTTGAGGAATCGTGTAGATTTCTACTTA 819675
                                       v  i      v           i               
C genome_3_9293        116 ACACATCACGTCCGCAGAATTTTTTGAGGAATCGCGTAGATTTCTACTTA 67

  scaffold81|si     819676 GGAATAGTACTTCACACACATAGTGGTTCATAGTCCAGGCAATGGTCCAA 819725
                                                                             
C genome_3_9293         66 GGAATAGTACTTCACACACATAGTGGTTCATAGTCCAGGCAATGGTCCAA 17

  scaffold81|si     819726 A-TCAATTCTAACTTG 819740
                            -              
C genome_3_9293         16 AGTCAATTCTAACTTG 1

Matrix = 20p41g.matrix
Kimura (with divCpGMod) = 3.02
Transitions / transversions = 1.75 (7/4)
Gap_init rate = 0.01 (3 / 310), avg. gap size = 1.67 (5 / 3)


512 10.53 0.00 1.32 scaffold81|size906611 819760 819836 (82803) rnd-4_family-2857#Unknown 14 89 (0) m_b718s001i50 189701

  scaffold81|si     819760 CACCCGGGGCTAATTTTGGGGACGGGGAACTGCCAAGTGACGTTTCATTT 819809
                               v    vi            v i v      i         -     
  rnd-4_family-         14 CACCGGGGGGCAATTTTGGGGACCGAGTACTGCCGAGTGACGTT-CATTT 62

  scaffold81|si     819810 AAACCTCGCACGATTAAAATTTCTCCG 819836
                           ?                        i 
  rnd-4_family-         63 NAACCTCGCACGATTAAAATTTCTCTG 89

Matrix = 20p41g.matrix
Kimura (with divCpGMod) = 10.13
Transitions / transversions = 1.00 (4/4)
Gap_init rate = 0.01 (1 / 76), avg. gap size = 1.00 (1 / 1)

636 20.83 1.32 11.59 scaffold81|size906611 819771 819998 (82641) rnd-5_family-3738#Unknown 42 248 (26) m_b718s001i51 189701

  scaffold81|si     819771 AATTTTGGGGACGGGGAACTGCCAAGTGACGTTTCATTTAAACCTCGCAC 819820
                                i   iv  i v  -            v    v  vv    i    
  rnd-5_family-         42 AATTTCGGGACCGAGTAA-TGCCAAGTGACGGTTCAATTTTACCTTGCAC 90

  scaffold81|si     819821 GATTAAAATTTCTCCGAGTGACGAAGGTTAGAAATGTTA-GAAACCGAGT 819869
                                           ??     -----------    v-  v?  i   
  rnd-5_family-         91 GATTAAAATTTCTCCGNNTGACG-----------TGTTTTGATNCCAAGT 129

  scaffold81|si     819870 AACACCATGTCATATCACTGAGTGCTTGGTGGTACCACCAATTGACACCG 819919
                            v i  i ?- i      ii   i  i       ?v   i v      vi
  rnd-5_family-        130 ATCGCCGTN-CGTATCACCAAGTACTCGGTGGTANAACCGAGTGACACGA 178

  scaffold81|si     819920 TGTACTTGGTACGGAAATAACTACCTT--GTACTCGGTGATAGCTACCGA 819967
                           v         i  ------ i vvi  --  v?  v   v vivi?   ?
  rnd-5_family-        179 AGTACTTGGTGCG------ATTCGTTTGAGTTNTCTGTGCTTAACNCCGN 222

  scaffold81|si     819968 GTACTCGGTAGTTACAATATTACCAAGTACT 819998
                                    -   ----? ii       i  
  rnd-5_family-        223 GTACTCGGT-GTT----NACCACCAAGTGCT 248

Matrix = 20p41g.matrix
Kimura (with divCpGMod) = 21.67
Transitions / transversions = 1.10 (22/20)
Gap_init rate = 0.11 (26 / 227), avg. gap size = 1.04 (27 / 26)


615 17.81 0.58 14.67 scaffold81|size906611 819863 820033 (82606) rnd-1_family-33#Satellite 12 161 (5) m_b718s001i52 189702

  scaffold81|si     819863 ACCGAGTAACACCATGTCAT-ATCACTGAGTGCTTGGTGGTACCACCAAT 819911
                                   - ? vi  --  -     i    i       ?  v ------
  rnd-1_family-         12 ACCGAGTA-CNCGGTG--ATNATCACCGAGTACTTGGTGNTAAC------ 52

  scaffold81|si     819912 TGACACCGTGTACTTGGTACGGAAATAACTACCTTGTACTCGGTGATAGC 819961
                           ---     v         i-----     i   vv             i 
  rnd-1_family-         53 ---CACCGAGTACTTGGTG-----ATAACCACCGAGTACTCGGTGATAAC 94

  scaffold81|si     819962 TACCGAGTACTCGGTAGTTACAATATTACCAAGTACTCGGTGAGCGACAC 820011
                           i          i   ii v  -----i   i            vviv   
  rnd-1_family-         95 CACCGAGTACTTGGTGATAAC-----CACCGAGTACTCGGTGATAACCAC 139

  scaffold81|si     820012 TAAGTACTTGGTGTTGACCATA 820033
                           ii           v      i 
  rnd-1_family-        140 CGAGTACTTGGTGATGACCACA 161

Matrix = 20p41g.matrix
Kimura (with divCpGMod) = 17.88
Transitions / transversions = 1.60 (16/10)
Gap_init rate = 0.14 (23 / 170), avg. gap size = 1.00 (23 / 23)

574 22.06 9.33 6.03 scaffold81|size906611 819883 820075 (82564) rnd-1_family-8#Satellite 113 311 (84) m_b718s001i53 189702

  scaffold81|si     819883 ATCACTGAGTGCTTGGTGGTA-CCACCAA----TTGA-------CACCGT 819920
                            i   i    i       i  -     i ----   i-------     v
  rnd-1_family-        113 ACCACCGAGTACTTGGTGATAACCACCGAGTACTTGGTGATAACCACCGA 162

  scaffold81|si     819921 GTACTTGGTACGGAAATAACTACCTTGTACTCGGTGATAGCTACCGAGTA 819970
                                    i-----     i   vv     i       i i        
  rnd-1_family-        163 GTACTTGGTG-----ATAACCACCAAGTACTTGGTGATAACCACCGAGTA 207

  scaffold81|si     819971 CTCGGTAGTTACAATATTACCAAGTACTCGGTGAGCGACACTAAGTACTT 820020
                             i   ii v  -----i          i     vviv   i        
  rnd-1_family-        208 CTTGGTGATAAC-----CACCAAGTACTTGGTGATAACCACCAAGTACTT 252

  scaffold81|si     820021 GGTGTTGACCATATGTTACT-----AAAATACCAAGTACTACTGA-GTTA 820064
                               v i    ivviv    -----v  vi          --   - v  
  rnd-1_family-        253 GGTGATAACCACCAAGTACTTGGTGTAACCACCAAGTACT--TGATGATA 300

  scaffold81|si     820065 CTCGGTGGGTA 820075
                           vi   i i   
  rnd-1_family-        301 ACCGGCGAGTA 311

Matrix = 20p41g.matrix
Kimura (with divCpGMod) = 24.50
Transitions / transversions = 1.67 (25/15)
Gap_init rate = 0.09 (17 / 192), avg. gap size = 1.76 (30 / 17)


317 26.88 4.30 0.00 scaffold81|size906611 819998 820090 (82549) rnd-5_family-3031#Unknown 38 134 (0) m_b718s001i54 189703

  scaffold81|si     819998 TCGGTGAGCGACACTAAGTACTTGGTGTTGACCATATGTTA----CTAAA 820043
                                         vi   v   v     iv   i v    ----   vi
  rnd-5_family-         38 TCGGTGAGCGACACAGAGTCCTTTGTGTTATCCACAAGTTATGGTCTACG 87

  scaffold81|si     820044 ATACCAAGTACTACTGAGTTACTCGGTGGGTAGGTATGTACCGCACC 820090
                            iiivvv   i   ivvv                  vi  i  i   
  rnd-5_family-         88 ACGTGTTGTATTACCTCCTTACTCGGTGGGTAGGTAGATATCGTACC 134

Matrix = 20p41g.matrix
Kimura (with divCpGMod) = 30.28
Transitions / transversions = 0.92 (12/13)
Gap_init rate = 0.01 (1 / 92), avg. gap size = 4.00 (4 / 1)


1287 10.61 7.36 2.06 scaffold81|size906611 820095 820325 (82314) rnd-1_family-4#Satellite 17 259 (688) m_b718s001i55 189704

  scaffold81|si     820095 TAATTGAA---TAAAAAAATGTGACACCATTGGTGTG-ACGACACATC-- 820138
                               i   ---       ----     -     i   -  v       --
  rnd-1_family-         17 TAATCGAAGATTAAAAAA----GACAC-ATTGGCGTGGACTACACATCGT 61

  scaffold81|si     820139 -ATGTCAAGT-----GTACTTCCAA-TAAGGCACCACCACTACTTT--AG 820179
                           -         -----?         -  i                 --  
  rnd-1_family-         62 CATGTCAAGTAAATCNTACTTCCAAGTAGGGCACCACCACTACTTTTAAG 111

  scaffold81|si     820180 GCCAAAATAAGTCTGCAGTTAGATGGTGTAAGAAAAATTAATACA--GTT 820227
                              i   ii        v ?ivi iv                   --   
  rnd-1_family-        112 GCCGAAACGAGTCTGCACTNGTGTACTGTAAGAAAAATTAATACACAGTT 161

  scaffold81|si     820228 TTGAAGAACTCAATTTACTTTACAACATAGAGACTCTTCTTGCCATTGTC 820277
                                 v     i                                     
  rnd-1_family-        162 TTGAAGCACTCAGTTTACTTTACAACATAGAGACTCTTCTTGCCATTGTC 211

  scaffold81|si     820278 ATTTTATGATTGTCATGGAATTCTCCTTTTTCTTGATAACAATACTCG 820325
                            ?v   i      i v  i           v      i   i    i 
  rnd-1_family-        212 ANATTACGATTGTTAAGGGATTCTCCTTTTGCTTGATGACAGTACTTG 259

Matrix = 20p41g.matrix
Kimura (with divCpGMod) = 9.29
Transitions / transversions = 2.00 (16/8)
Gap_init rate = 0.06 (13 / 230), avg. gap size = 1.69 (22 / 13)


429 6.46 0.00 3.23 scaffold81|size906611 820329 820392 (82247) rnd-5_family-1388#Unknown 1 62 (197) m_b718s001i56 189705

  scaffold81|si     820329 AAAAGAGGATATAAATCCAAGCTGAATCATAGAAGCTAAATATGAAAACT 820378
                                                     v        v --       v   
  rnd-5_family-          1 AAAAGAGGATATAAATCCAAGCTGAAGCATAGAAGAT--ATATGAATACT 48

  scaffold81|si     820379 ATCCCTCCATACTT 820392
                            i            
  rnd-5_family-         49 ACCCCTCCATACTT 62

Matrix = 20p41g.matrix
Kimura (with divCpGMod) = 6.75
Transitions / transversions = 0.33 (1/3)
Gap_init rate = 0.03 (2 / 63), avg. gap size = 1.00 (2 / 2)


9256 17.98 4.13 2.41 scaffold81|size906611 820383 822297 (80342) C scaffold170|size558746_(dbseq-nr_246)_[277812,288266]#LTR/Gypsy (5820) 4635 2689 m_b718s001i57 189706

  scaffold81|si     820383 CTCCATACTTCACTGCAAACAAAAAACACCGGTAACCTCCCGGTACACTT 820432
                                 -                                  v       i
C scaffold170|s       4635 CTCCAT-CTTCACTGCAAACAAAAAACACCGGTAACCTCCCCGTACACTC 4587

  scaffold81|si     820433 GAGTGTACAGGGAGGTTACCGGAGCCCCCCAGAATGGCATCTTCCGGTAA 820482
                                                        -i      i            
C scaffold170|s       4586 GAGTGTACAGGGAGGTTACCGGAGCCCCC-GGAATGGTATCTTCCGGTAA 4538

  scaffold81|si     820483 CCTCCCTGTACACTTCTGTAACACTCCGGTACACTAGTGTACGGGATGCT 820532
                                vv               v        v              v v 
C scaffold170|s       4537 CCTCCGGGTACACTTCTGTAACCCTCCGGTAAACTAGTGTACGGGAGGGT 4488

  scaffold81|si     820533 TACCCGAGTCTACTGGTGGGTTACCAGAAATTTGAGACCCAAACCAGTCT 820582
                               v        i  vi       i             v i vv  ii 
C scaffold170|s       4487 TACCGGAGTCTACCGGGAGGTTACCGGAAATTTGAGACCAAGAGGAGCTT 4438

  scaffold81|si     820583 TCCGATTTATTTCTACATACAATAGGAATTGGTAATAGTTTACAGGAAAA 820632
                             v             i   i             v vv            
C scaffold170|s       4437 TCAGATTTATTTCTACGTACGATAGGAATTGGTACTTTTTTACAGGAAAA 4388

  scaffold81|si     820633 CAGACTTCTCAGTAAGTCTTAGAATTGATATCAATCTAATTAACGGCTAT 820682
                                                    ii               ii      
C scaffold170|s       4387 CAGACTTCTCAGTAAGTCTTAGAATCAATATCAATCTAATTAGTGGCTAT 4338

  scaffold81|si     820683 AACTGCATTACTTAGTAGCTGCAAAAATGTTTACCGGTGGCATACCGGAA 820732
                                              iiv                            
C scaffold170|s       4337 AACTGCATTACTTAGTAGCCAAAAAAATGTTTACCGGTGGCATACCGGAA 4288

  scaffold81|si     820733 GTGTACAGGTGAGTTACCGGAAGTGTACGGGAGGGTTACCAGAGTGT-AC 820781
                                ii  v i  v                     v   i  iv  -  
C scaffold170|s       4287 GTGTATGGGAGGGTAACCGGAAGTGTACGGGAGGGTAACCGGAAGGTTAC 4238

  scaffold81|si     820782 CGGAGGGTTACCAGAAGTGTACCAGAGGGTTACCTGAGCGTACCGGAGGG 820831
                           v   i  i   ii  - v     i          v    i          
C scaffold170|s       4237 GGGAAGGCTACTGGA-GAGTACCGGAGGGTTACCGGAGCATACCGGAGGG 4189

  scaffold81|si     820832 CTACCTGAGCGT-ACCGAAGGGCTACCGGG--TCTTATATACTGTTGCAC 820878
                                v  i   -  v i    i    i  --vvi  iv        v  
C scaffold170|s       4188 CTACCGGAACGTTACAGGAGGGTTACCAGGAGGGCTACCTACTGTTGGAC 4139

  scaffold81|si     820879 AACAGTAATATTGAGCAAAGTATGTGCAACTTCATTTAACTAATAAAATT 820928
                           v   i     -------i        i  i  vvi iv       v    
C scaffold170|s       4138 TACAATAATA-------GAGTATGTGTAATTTATCTCCACTAATATAATT 4096

  scaffold81|si     820929 AAATGTACTACATAATCATATAAATTCTGAGTCCTCCCCACATTGCCCAC 820978
                              ii        v v     ---  iv i v  i---------     v
C scaffold170|s       4095 AAACATACTACATTAACATAT---TTTAGGGGCCC---------GCCCAA 4058

  scaffold81|si     820979 CACCCTGAGCCCACCAATGAGCCCACCAAAATGCCACACATGCCACAATT 821028
                              --------- i -----           v v    vi     v    
C scaffold170|s       4057 CAC---------ATC-----GCCCACCAAAAGGACACAGGTGCCAAAATT 4022

  scaffold81|si     821029 TCAGCCCTAAGCT-----------AAAATCAATACTGTGGACCATA---- 821063
                                  i     -----------    v             v   ----
C scaffold170|s       4021 TCAGCCCCAAGCTGCTTCAAGATGAAAAACAATACTGTGGACAATATTAT 3972

  scaffold81|si     821064 CACCAAGGTAGAAGAAAATTAATTATTCAATTGAAACTAAGCTGAAATCA 821113
                                         i           vi        i          iv 
C scaffold170|s       3971 CACCAAGGTAGAAGGAAATTAATTATATAATTGAAATTAAGCTGAAACAA 3922

  scaffold81|si     821114 AAACAATTGTAAAATAGTTTGATTTCAACATAACTCAC-ATGGAAAATTT 821162
                           v      i    vi        i     --        -  i- i     
C scaffold170|s       3921 TAACAATCGTAATGTAGTTTGACTTCAA--TAACTCACCATA-AGAATTT 3875

  scaffold81|si     821163 ACATGCTGCTGCCAAA---------------------GCAAGGTGGGATG 821191
                                 iv    ii  ---------------------      i  i   
C scaffold170|s       3874 ACATGCCTCTGCTGAACGTTGTTGGCAACACAGCGGTGCAAGGCGGAATG 3825

  scaffold81|si     821192 CCAAACTCAGTCTGTGGGCTGAGTTTCGGCTGTTCCCATGGCTGGCCTGA 821241
                                            i                      v         
C scaffold170|s       3824 CCAAACTCAGTCTGTGGACTGAGTTTCGGCTGTTCCCATGCCTGGCCTGA 3775

  scaffold81|si     821242 AAATAAATCAATTTAAAATTAGATGTAGTCAAAACAACTGTAAAAATAAT 821291
                             -    vi    v                  i    v            
C scaffold170|s       3774 AA-TAAAATAATTGAAAATTAGATGTAGTCAAGACAAGTGTAAAAATAAT 3726

  scaffold81|si     821292 TGTGTTTATCAGAACTCACCTCTCTAAATATACCCGCTGCTGCCAT-TGG 821340
                              i  ivviiv           v v       i   i       v- iv
C scaffold170|s       3725 TGTATTCCATGCAACTCACCTCTATTAATATACTCGCCGCTGCCAAATAT 3676

  scaffold81|si     821341 TGTTGGCTACAAGGCGGTGCAAGGCGGGATGCCAAACTCAGTCTGTGGGC 821390
                           i      v   v          i   ii  v                   
C scaffold170|s       3675 CGTTGGCAACACGGCGGTGCAAAGCGAAATCCCAAACTCAGTCTGTGGGC 3626

  scaffold81|si     821391 TGAGTTTCGGCCATTTCACCAGTAGGCTTGGAACTATTTAATTGAAAAAA 821440
                                  iv vv     vvv v i   i  v    v              
C scaffold170|s       3625 TGAGTTTTCGGGATTTCTGAACTGGGCCTGTAACTTTTTAATTGAAAAAA 3576

  scaffold81|si     821441 CATTTATGTGTGGCAAGTATAATAC--TGAAAAATGACAAGTTTATCAGA 821488
                           v i--      v --         v--       -  ii    ii v i 
C scaffold170|s       3575 AAC--ATGTGTTG--AGTATAATAGGGTGAAAAA-GATGAGTTCGTGAAA 3531

  scaffold81|si     821489 AATCACCTCT------------------CTAAATGTTGTTGGCAACACGG 821520
                            v     i i------------------ i  v    v          i 
C scaffold170|s       3530 ACTCACCCCCAAAATATACCTGCCACTGCCAATTGTTCTTGGCAACACAG 3481

  scaffold81|si     821521 CAATGCCAGGCGGGAGGGTTAACTCAGTCTGTGGGCTGAGTTTCGGTGAT 821570
                            ii v v      i v vi               i         i i   
C scaffold170|s       3480 CGGTCCGAGGCGGAATGCCTAACTCAGTCTGTGGACTGAGTTTCAGCGAT 3431

  scaffold81|si     821571 TTTACCAGTAGGCCTTTAAGTATTTAATTGAAAAAAA-TTGACGTGTGGC 821619
                             ii       i   v   v  v              -  i  iii  vi
C scaffold170|s       3430 TTCGCCAGTAGACCTGTAACTAATTAATTGAAAAAAAATTAACACATGTT 3381

  scaffold81|si     821620 GAGTATAATACTCTAAAAAAAGATGAGTTTGTCAGAACTCACCCTCTAAA 821669
                                     vvv i     -        ii v i         i v   
C scaffold170|s       3380 GAGTATAATAGGGTGAAAAA-GATGAGTTCATGAAAACTCACCCCCAAAA 3332

  scaffold81|si     821670 TATACCTGCCACTGCCAATTGTTGTTGGCAACACGGTGGTGCCAGGCGGA 821719
                                 i   i            v            i   v v v     
C scaffold170|s       3331 TATACCCGCCGCTGCCAATTGTTCTTGGCAACACGGCGGTCCAATGCGGA 3282

  scaffold81|si     821720 -TGCCAAAATCAGTGTGTGGGCAGAGTTTCAGTGATTTTACCACTAGGCC 821768
                           -    v  v     v     i v       i i      i   v   i  
C scaffold170|s       3281 ATGCCTAACTCAGTCTGTGGACTGAGTTTCGGCGATTTTGCCAGTAGACC 3232

  scaffold81|si     821769 TGGAACTATTTAATTGAAAAAA-TTGATGTGTGACGAGTATAATACTCTA 821817
                             v     v             -  i ii    vi     i    v v i
C scaffold170|s       3231 TGTAACTAATTAATTGAAAAAAATTAACATGTGTTGAGTACAATAGTGTG 3182

  scaffold81|si     821818 AAAAAAGACAAGTTCATCAGAACTCACGCTCTAAATATACCCGCCACTGC 821867
                                   ii v     v iv      v i v         v        
C scaffold170|s       3181 AAAAAAGATGATTTCATGAATACTCACCCCCAAAATATACCGGCCACTGC 3132

  scaffold81|si     821868 CAATTGTTGTTGGCAACATGGCAGTGCCAGGCGGGATGCCAAACTCAGCA 821917
                                   v    i        ii v v    i i     v       iv
C scaffold170|s       3131 CAATTGTTCTTGGTAACATGGCGATCCAAGGCAGAATGCCTAACTCAGTC 3082

  scaffold81|si     821918 TGTGGGCAGAGTTTCAGTGATTTTATCATTAGGCCTGGAACTATTTCATT 821967
                                i v       i i     iiv vv   i    v        v   
C scaffold170|s       3081 TGTGGACTGAGTTTCGGCGATTTCGACCGTAGACCTGTAACTATTTAATT 3032

  scaffold81|si     821968 GAAAA-AATTGACGTGTGGCAAGTATAATACTGATAAAA---GACAAGTT 822013
                                -i      i     ii      i iv  -  i  ---  vi    
C scaffold170|s       3031 GAAAATGATTGACATGTGGTGAGTATAGTGGTG-TAGAACATGAAGAGTT 2983

  scaffold81|si     822014 CATCAGAACTCACGCTCTAAATATACCCGCCACTGCCAATTGTTGTTGGC 822063
                           ivvv v v  i  v i vv        v  ii            v     
C scaffold170|s       2982 TTAAATATCTTACCCCCACAATATACCGGCTGCTGCCAATTGTTCTTGGC 2933

  scaffold81|si     822064 AACATGGAGGTGCCAGGCGGAAGGGTTAACTCA------GTCTGTGGGCT 822107
                                  v   v v        v vi       ------       ii  
C scaffold170|s       2932 AACATGGCGGTCCAAGGCGGAATGCCTAACTCAGTCTGTGTCTGTGAACT 2883

  scaffold81|si     822108 GAGTTTCGGCAATTTCGCCTGTAGGCCTGGAACTATTTAATTGAAAAAAT 822157
                                     i    i   v    i    v     v             v
C scaffold170|s       2882 GAGTTTCGGCGATTTTGCCAGTAGACCTGTAACTAATTAATTGAAAAAAA 2833

  scaffold81|si     822158 TG-ACGTGAGGTGTGTTCAACACTGCAAAAAATGACGAGTTCATCAGAAC 822206
                             -  i  v v  v iv   i v  ii     v  i        v i   
C scaffold170|s       2832 TGAACATGTGTTGAGCACAATAGTGTGAAAAAAGATGAGTTCATGAAAAC 2783

  scaffold81|si     822207 TCTAACTCTAAATATA-AGGCC-CTGTCAAATGTTGTTGGCAACATGGCA 822254
                             vvv i v       -v    -   i   v    v         i   i
C scaffold170|s       2782 TCACCCCCAAAATATACCGGCCGCTGCCAATTGTTCTTGGCAACACGGCG 2733

  scaffold81|si     822255 GTGCAAGGCGGGATCCCAAACTCAGTCTGC-GACTGAGTTTTGG 822297
                             v   v    i  v  v           i-          i  
C scaffold170|s       2732 GTCCAATGCGGAATGCCTAACTCAGTCTGTGGACTGAGTTTCGG 2689

Matrix = 20p41g.matrix
Kimura (with divCpGMod) = 18.73
Transitions / transversions = 1.05 (172/164)
Gap_init rate = 0.04 (67 / 1914), avg. gap size = 1.88 (126 / 67)

5831 21.79 4.53 0.61 scaffold81|size906611 821180 822592 (80047) C scaffold170|size558746_(dbseq-nr_246)_[277812,288266]#LTR/Gypsy (6980) 3475 2008 m_b718s001i58 189706

  scaffold81|si     821180 CAAGGTGGGATGCCAAACTCAGTCTGTGGGCTGAGTTTCGGCTGTTCCCA 821229
                            i   i  i     v              i         i  vi  i vv
C scaffold170|s       3475 CGAGGCGGAATGCCTAACTCAGTCTGTGGACTGAGTTTCAGCGATTTCGC 3426

  scaffold81|si     821230 TGGCTGGCCTGAAAATAAATCAATTTAAAA----TTAG---ATGT--AGT 821270
                           ii iv i    v  v   - i    v    ----   i---    --   
C scaffold170|s       3425 CAGTAGACCTGTAACTAA-TTAATTGAAAAAAAATTAACACATGTTGAGT 3377

  scaffold81|si     821271 CAAAACAACTGTAAAAATAATTGTGTTTATCAGAACTCACCTCTCTAAAT 821320
                           - v  i iv-  i    vi  - v   i  v i        i - v    
C scaffold170|s       3376 -ATAATAGG-GTGAAAAAGAT-GAGTTCATGAAAACTCACCCC-CAAAAT 3331

  scaffold81|si     821321 ATACCCGCTGCTGCCA-TTGGTGTTGGCTACAAGGCGGTGCAAGGCGGGA 821369
                                   i       -   v v     v   v      v   v    i 
C scaffold170|s       3330 ATACCCGCCGCTGCCAATTGTTCTTGGCAACACGGCGGTCCAATGCGGAA 3281

  scaffold81|si     821370 TGCCAAACTCAGTCTGTGGGCTGAGTTTCGGCCATTTCACCAGTAGGCTT 821419
                               v              i            v    ii       i i 
C scaffold170|s       3280 TGCCTAACTCAGTCTGTGGACTGAGTTTCGGCGATTTTGCCAGTAGACCT 3231

  scaffold81|si     821420 GGAACTATTTAATTGAAAAAACATTTATGTGTGGCAAGTATAATACTG-- 821467
                            v     v             -   v ii    vii    i    v  --
C scaffold170|s       3230 GTAACTAATTAATTGAAAAAA-ATTAACATGTGTTGAGTACAATAGTGTG 3182

  scaffold81|si     821468 AAAAATGACAAGTTTATCAGAAATCACCTCT------------------C 821499
                                v  ii v  i  v iv v     i i------------------ 
C scaffold170|s       3181 AAAAAAGATGATTTCATGAATACTCACCCCCAAAATATACCGGCCACTGC 3132

  scaffold81|si     821500 TAAATGTTGTTGGCAACACGGCAATGCCAGGCGGGAGGGTTAACTCAGTC 821549
                           i  v    v    i    i   i  v v    i i v vi          
C scaffold170|s       3131 CAATTGTTCTTGGTAACATGGCGATCCAAGGCAGAATGCCTAACTCAGTC 3082

  scaffold81|si     821550 TGTGGGCTGAGTTTCGGTGATTTTACCAGTAGGCCTTTAAGTATTTAATT 821599
                                i           i     iiv v    i   v   v         
C scaffold170|s       3081 TGTGGACTGAGTTTCGGCGATTTCGACCGTAGACCTGTAACTATTTAATT 3032

  scaffold81|si     821600 GAAAAAAATTGACGTGTGGCGAGTATAATACTCTAAAAAAAGATGAGTTT 821649
                                vi      i     i       i iv v  i  v v  v      
C scaffold170|s       3031 GAAAATGATTGACATGTGGTGAGTATAGTGGTGTAGAACATGAAGAGTTT 2982

  scaffold81|si     821650 GTCAGAACTCACCCTCTAAATATACCTGCCACTGCCAATTGTTGTTGGCA 821699
                           vvv v v  i    i vv        v  ii            v      
C scaffold170|s       2981 TAAATATCTTACCCCCACAATATACCGGCTGCTGCCAATTGTTCTTGGCA 2932

  scaffold81|si     821700 ACACGGTGGTGCCAGGCGG-ATGCCAAAATCA------GTGTGTGGGCAG 821742
                              i  i   v v      -     v  v   ------  v    ii v 
C scaffold170|s       2931 ACATGGCGGTCCAAGGCGGAATGCCTAACTCAGTCTGTGTCTGTGAACTG 2882

  scaffold81|si     821743 AGTTTCAGTGATTTTACCACTAGGCCTGGAACTATTTAATTGAAAAAATT 821792
                                 i i      i   v   i    v     v             v 
C scaffold170|s       2881 AGTTTCGGCGATTTTGCCAGTAGACCTGTAACTAATTAATTGAAAAAAAT 2832

  scaffold81|si     821793 G-ATGTGTGACGAGTATAATACTCTAAAAAAAGACAAGTTCATCAGAACT 821841
                            - ii    vi   i i    v v i        ii       v i    
C scaffold170|s       2831 GAACATGTGTTGAGCACAATAGTGTGAAAAAAGATGAGTTCATGAAAACT 2782

  scaffold81|si     821842 CACGCTCTAAATATACCCGCCACTGCCAATTGTTGTTGGCAACATGGCAG 821891
                              v i v         v   i            v         i   i 
C scaffold170|s       2781 CACCCCCAAAATATACCGGCCGCTGCCAATTGTTCTTGGCAACACGGCGG 2732

  scaffold81|si     821892 TGCCAGGCGGGATGCCAAACTCAGCATGTGGGCAGAGTTTCAGTGATTTT 821941
                            v v v    i     v       iv     i v       i ii     
C scaffold170|s       2731 TCCAATGCGGAATGCCTAACTCAGTCTGTGGACTGAGTTTCGGCAATTTT 2682

  scaffold81|si     821942 A-TCAT-TAGGCCTGGAACTATTTCATT-GAAAAAATTGACGTGTGGCAA 821988
                           i-i i -   i    v        v   -       vv         ii 
C scaffold170|s       2681 GCCCGTATAGACCTGTAACTATTTAATTGGAAAAAAAGGACGTGTGGTGA 2632

  scaffold81|si     821989 GTATAATACTGATAAAA---GACAAGTTCATCAGAACTCACGCTCTAAAT 822035
                                i iv  -  i  ---  vi    ivvv v v  i  v i vv   
C scaffold170|s       2631 GTATAGTGGTG-TAGAACATGAAGAGTTTTAAATATCTTACCCCCACAAT 2583

  scaffold81|si     822036 ATACCCGCCACTGCCAATTGTTGTTGGCAACATGGAGGTGCCAGGCGGAA 822085
                                v  ii                         v   v v    i   
C scaffold170|s       2582 ATACCGGCTGCTGCCAATTGTTGTTGGCAACATGGCGGTCCAAGGCAGAA 2533

  scaffold81|si     822086 GGGTTAACTCAGTCTGTGGGCTGAGTTTCGGCAATTTCGCCTGTAGGCCT 822135
                           v vi               i        i i i       iv        
C scaffold170|s       2532 TGCCTAACTCAGTCTGTGGACTGAGTTTTGACGATTTCGCTGGTAGGCCT 2483

  scaffold81|si     822136 GGAACTATTTAATTGAAAAAA--TTGACGTGAGGTGTGTTCAACACTGCA 822183
                            v                   --   v    v    v  vi  i i  i 
C scaffold170|s       2482 GCAACTATTTAATTGAAAAAAATTTGCCGTGTGGTGAGTATAATATTGTA 2433

  scaffold81|si     822184 AAAAATGACGAGTTCATCAGAACTCTAACTCTAAATATA-AGGCC-CTGT 822231
                           i  v v   i iv  v v vv    vvv i v       -v    -   i
C scaffold170|s       2432 GAACAAGACAAAATCTTGATTACTCACCCCCAAAATATACCGGCCGCTGC 2383

  scaffold81|si     822232 CAAATGTTGTTGGCAACATGGCAGTGCAAGGCGGGATCCCAAACTCAGTC 822281
                              v    v         i   i             vvvvv         
C scaffold170|s       2382 CAATTGTTCTTGGCAACACGGCGGTGCAAGGCGGGAGGGATAACTCAGTC 2333

  scaffold81|si     822282 TGC-GACTGAGTTTTGGTCGTTACCATGATGGGCTGGTGGGATATCA--- 822327
                             i-          i  i    v           -    i i     ---
C scaffold170|s       2332 TGTGGACTGAGTTTCGGCCGTTCCCATGATGGGC-GGTGAGGTATCAGTG 2284

  scaffold81|si     822328 ATGTAATTCAAAAAA-GTAGAGGTGT--TGTGAAAGCAGTGAGAGGTCAC 822374
                                   v      -ii v v    --                  v i 
C scaffold170|s       2283 ATGTAATTGAAAAAATACACATGTGTGATGTGAAAGCAGTGAGAGGGCGC 2234

  scaffold81|si     822375 ACCACTACAGTTGCTTCTGGCTCAATTACCTGTGTTGTAGTATGGTATGG 822424
                             ii         ii     v    vi   vv               ivi
C scaffold170|s       2233 ACTGCTACAGTTGTCTCTGGGTCAAGCACCATTGTTGTAGTATGGTACCA 2184

  scaffold81|si     822425 TATTATA---ATATCATACCATA-TGCTGTAGGAATATGTCGCACAAGAG 822470
                             -i   ---   ii v  ii  - iiii  v       i i       i
C scaffold170|s       2183 TA-CATAGATATACTAAACTGTATTATCATACGAATATGCCACACAAGAA 2135

  scaffold81|si     822471 TGAGGTGCATTGAGACACAGGAATAAGTACCAATCATGTAGACACAGGTC 822520
                            v     vvv   v   v v         v   v  i         vvv 
C scaffold170|s       2134 TTAGGTGACGTGATACAAACGAATAAGTAACAAACACGTAGACACACTAC 2085

  scaffold81|si     822521 ACCAATTTTCAGCCCTACGTGTTATTC-----TTGTGTTCTCATTTTTTT 822565
                           i              i  v i      -----         i       v
C scaffold170|s       2084 GCCAATTTTCAGCCCCACTTATTATTCTTATGTTGTGTTCTTATTTTTTG 2035

  scaffold81|si     822566 GCGCAGTCACATCTGATAGTACCATAT 822592
                                     v    i           
C scaffold170|s       2034 GCGCAGTCACTTCTGGTAGTACCATAT 2008

Matrix = 20p41g.matrix
Kimura (with divCpGMod) = 23.97
Transitions / transversions = 1.00 (153/153)
Gap_init rate = 0.02 (32 / 1412), avg. gap size = 2.28 (73 / 32)


325 13.48 14.16 1.57 scaffold81|size906611 822621 822733 (79906) rnd-5_family-1816#Unknown 521 647 (72) m_b718s001i59 189707

  scaffold81|si     822621 ATATGG-GGGTGTT----AAAT-GACAGA------GAAACCAATGGATTT 822658
                             ?   -       ----    -      ------?    ?  i     i
  rnd-5_family-        521 ATNTGGAGGGTGTTTAAAAAATTGACAGACAATGTNAAACNAACGGATTC 570

  scaffold81|si     822659 GAAAATATAAA-TAGGACCAATAGGCCTTCACCAAATAAAAT-CAAACAT 822706
                            vv    v   -           i  iv              -    v -
  rnd-5_family-        571 GTCAATAAAAAATAGGACCAATAAGCTGTCACCAAATAAAATACAAAAA- 619

  scaffold81|si     822707 CAAGCCTAGAATTGACACC--AAAACTAT 822733
                              v  i-    iiv    --    v   
  rnd-5_family-        620 CAACCCC-GAATCATCACCGTAAAAATAT 647

Matrix = 20p41g.matrix
Kimura (with divCpGMod) = 12.35
Transitions / transversions = 0.88 (7/8)
Gap_init rate = 0.08 (9 / 112), avg. gap size = 2.00 (18 / 9)


557 16.67 1.85 0.00 scaffold81|size906611 822656 822763 (79876) C scaffold170|size558746_(dbseq-nr_246)_[277812,288266]#LTR/Gypsy (8448) 2007 1898 m_b718s001i60 189706

  scaffold81|si     822656 TTTGAAAATATAAATAGGACCAATAGGCCTTCACCAAATAAAATCAAACA 822705
                                      i      v    v v  vi v       i      v v 
C scaffold170|s       2007 TTTGAAAATATGAATAGGCCCAAAACGCACTAACCAAATGAAATCATAGA 1958

  scaffold81|si     822706 TCAAGCCTAGAATTGACACCAAAACTATACC--CAACAGGTGATCTTACT 822753
                                 v         v          v i --              i v
C scaffold170|s       1957 TCAAGCGTAGAATTGAAACCAAAACTAGATCTGCAACAGGTGATCTTGCA 1908

  scaffold81|si     822754 GTTTGTAACT 822763
                               ii    
C scaffold170|s       1907 GTTTACAACT 1898

Matrix = 20p41g.matrix
Kimura (with divCpGMod) = 18.86
Transitions / transversions = 0.64 (7/11)
Gap_init rate = 0.01 (1 / 107), avg. gap size = 2.00 (2 / 1)

551 12.40 33.33 0.00 scaffold81|size906611 822764 822892 (79747) C scaffold170|size558746_(dbseq-nr_246)_[277812,288266]#LTR/Gypsy (8601) 1854 1683 m_b718s001i61 189706

  scaffold81|si     822764 AAGAT-TTTTTTGCTTCAAAGCTTAGCGTGATAAATGTATCTGTGGC--- 822809
                                -                    i        i v vv  i   ---
C scaffold170|s       1854 AAGATATTTTTTGCTTCAAAGCTTAGTGTGATAAACGAAAATGCGGCTTA 1805

  scaffold81|si     822810 --------ACAAAA-AAGCGATAACCC----------------------- 822827
                           -------- i    -  v  i      -----------------------
C scaffold170|s       1804 AGTAATGTATAAAAGAACCGGTAACCCACCCGTACACTCTTGAAATTCCG 1755

  scaffold81|si     822828 -------CCCTGTACACTCTGACATTTTGAGAGTGTACTGGAAGGCTACC 822870
                           -------   i                  vi       v  i   i    
C scaffold170|s       1754 GTAACCTCCCCGTACACTCTGACATTTTGCAAGTGTACGGGGAGGTTACC 1705

  scaffold81|si     822871 GGTGTTTTTTGTTTGCAGTGTT 822892
                                    i            
C scaffold170|s       1704 GGTGTTTTTCGTTTGCAGTGTT 1683

Matrix = 20p41g.matrix
Kimura (with divCpGMod) = 10.32
Transitions / transversions = 1.67 (10/6)
Gap_init rate = 0.04 (5 / 128), avg. gap size = 8.60 (43 / 5)


885 16.47 9.60 0.52 scaffold81|size906611 822891 823067 (79572) rnd-5_family-1388#Unknown 61 253 (6) m_b718s001i62 189708

  scaffold81|si     822891 TTGCAACGCTCAATTGTTACTCTGACAAAAAGCATAAATCTTGTCCTGTT 822940
                               v i       i           i       i    i     iv   
  rnd-5_family-         61 TTGCCATGCTCAATCGTTACTCTGACGAAAAGCACAAATTTTGTCTGGTT 110

  scaffold81|si     822941 CATTCTGGT-----TGTCAAT-GTCCTGTTGATGAGACTTTTGATTGAAG 822984
                                  i -----   iii -       i  vi  v       v ?   
  rnd-5_family-        111 CATTCTGATGGTCTTGTTGGTCGTCCTGTCGAGAAGCCTTTTGAGTNAAG 160

  scaffold81|si     822985 ACGCTCTGAGGATCATCCTCATCATCATCATATGCGTGATGATGATTTTG 823034
                             i                 i    v      v  i      v      v
  rnd-5_family-        161 ACACTCTGAGGATCATCCTCGTCATGATCATAGGCATGATGAAGATTTTT 210

  scaffold81|si     823035 TTTGAAGC-----------CTGCCAGGAGTAGATGGAGTTTTCA 823067
                           v ii    -----------            i    -   i   
  rnd-5_family-        211 GTCAAAGCGAACGTTGAGGCTGCCAGGAGTAAATGG-GTTCTCA 253

Matrix = 20p41g.matrix
Kimura (with divCpGMod) = 16.31
Transitions / transversions = 1.90 (19/10)
Gap_init rate = 0.02 (4 / 176), avg. gap size = 4.50 (18 / 4)


1256 18.37 3.63 1.18 scaffold81|size906611 823530 823777 (78862) rnd-1_family-4#Satellite 685 938 (9) m_b718s001i63 189702

  scaffold81|si     823530 AGCCCAGCATTGGTAGTTGAT------TCAC-CACCAAGTACTTGGTGCT 823572
                                  i ---   v     ------ v  -   vi     i  i ii 
  rnd-1_family-        685 AGCCCAGTA---GTACTTGATGTGGTGTGACTCACAGAGTACCTGATATT 731

  scaffold81|si     823573 AATCACCAAGAAATAAGTGATAACTAACAATTAGTTGGTGATAACCACCA 823622
                           v i   ?   v v vi        i v i v  v               i
  rnd-1_family-        732 CACCACNAAGTACTTGGTGATAACCACCGAGTACTTGGTGATAACCACCG 781

  scaffold81|si     823623 AGTACCTGGTGATAACCACAGAGTCCTTGGTTACAACCGCAGAGTACTTG 823672
                                i             v    v      v i    i v         
  rnd-1_family-        782 AGTACTTGGTGATAACCACCGAGTACTTGGTGATAACCACCGAGTACTTG 831

  scaffold81|si     823673 GTGATAACCACAGAGTACTTGGTGATAACCACAGAGTATTTGATGATGAC 823722
                                i                          v     i   i    i  
  rnd-1_family-        832 GTGATGACCACAGAGTACTTGGTGATAACCACCGAGTACTTGGTGATAAC 881

  scaffold81|si     823723 CACTTAGTACTTGGTGATGACCTTTTA--ATCTTGGTGATTACAACCAAG 823770
                              iv             i   viiv -- ii        v  v   i  
  rnd-1_family-        882 CACCGAGTACTTGGTGATAACCACCAAGTACTTTGGTGATAACCACCGAG 931

  scaffold81|si     823771 TACTTGG 823777
                                  
  rnd-1_family-        932 TACTTGG 938

Matrix = 20p41g.matrix
Kimura (with divCpGMod) = 19.35
Transitions / transversions = 1.25 (25/20)
Gap_init rate = 0.02 (6 / 247), avg. gap size = 2.00 (12 / 6)

4210 12.47 2.84 4.18 scaffold81|size906611 823560 824262 (78377) rnd-1_family-4#Satellite 252 945 (2) m_b718s001i64 189702

  scaffold81|si     823560 AGTACTTGGTGCTAATCACCAAGAAATAAGTGATAACTAACAATTAGTTG 823609
                                      v   i    i  v v vi        i v   v  v   
  rnd-1_family-        252 AGTACTTGGTGATAACCACCGAGTACTTGGTGATAACCACCAAGTACTTG 301

  scaffold81|si     823610 GTGATAACCACCAAGTACCTGGTGATAACCACAGAGTCCTTGGTTACAAC 823659
                                             i             vi   v      v i   
  rnd-1_family-        302 GTGATAACCACCAAGTACTTGGTGATAACCACCAAGTACTTGGTGATAAC 351

  scaffold81|si     823660 CGCAGAGTACTTGGTGATAACCACAGAGTACTTGGTGATAACCACAGAGT 823709
                            i vi                   vi          -        vi   
  rnd-1_family-        352 CACCAAGTACTTGGTGATAACCACCAAGTACTTGGT-ATAACCACCAAGT 400

  scaffold81|si     823710 ATTTGATGATGACCACTTAGTACTTGGTGATGACC------TTTTAATCT 823753
                                     i   iviv             i   ------ i  vi   
  rnd-1_family-        401 ATTTGATGATAACCGGCGAGTACTTGGTGATAACCATTAAGTCTTTGTCT 450

  scaffold81|si     823754 TGGTGATTACAACCAAGTACTTGGCAAGTTTCACCAAGTAATTGGTGTCA 823803
                                   i                               v     v   
  rnd-1_family-        451 TGGTGATTGCAACCAAGTACTTGGCAAGTTTCACCAAGTACTTGGTTTCA 500

  scaffold81|si     823804 CTTAGTGGTACAACACCAAGTGACACTGAAGGGACACTGAAGGATGGCTC 823853
                              i  ----------------------------            v v 
  rnd-1_family-        501 CTTGGT----------------------------CACTGAAGGATGTCAC 522

  scaffold81|si     823854 -ATTTGCCCAAGTGAACTTTATAGTAAGATCTGCTTGCTGCCATACAATA 823902
                           -     i     ii   ii     v                vi i     
  rnd-1_family-        523 TATTTGTCCAAGCAAACCCTATAGAAAGATCTGCTTGCTGCAGTGCAATA 572

  scaffold81|si     823903 TCTGAGTGACTTCCAGTTTGTCCGAAAATTGGGAATTCTGGGAAGTGCTG 823952
                                            v     i ? ?             v        
  rnd-1_family-        573 TCTGAGTGACTTCCAGTGTGTCCAANANTTGGGAATTCTGGCAAGTGCTG 622

  scaffold81|si     823953 CCA------ACTCTTGCCATTTGTTTGCCATCATTATAAAA-CCAGGCAT 823995
                              ------i               i               -  ? ii  
  rnd-1_family-        623 CCACCTCTTGCTCTTGCCATTTGTTCGCCATCATTATAAAAACCNGATAT 672

  scaffold81|si     823996 GCACAAACAAGTAGTCCGATAGTACTTGATGTGGTGTGACTCACAGAGTA 824045
                                  v      i  ii                               
  rnd-1_family-        673 GCACAAAGAAGTAGCCCAGTAGTACTTGATGTGGTGTGACTCACAGAGTA 722

  scaffold81|si     824046 CCTGATATTCACCACCAAGTACTTGGTGGTTATCACCAAGTACTTAGTGA 824095
                                          ?            i v i    i       i    
  rnd-1_family-        723 CCTGATATTCACCACNAAGTACTTGGTGATAACCACCGAGTACTTGGTGA 772

  scaffold81|si     824096 TAACTACCAAGTACTTGGTGATAACCACCAAGTACCTGGTGATAACCACC 824145
                               i   i                    i     i              
  rnd-1_family-        773 TAACCACCGAGTACTTGGTGATAACCACCGAGTACTTGGTGATAACCACC 822

  scaffold81|si     824146 GAGTACTTGGTGATAACCAATAAGCGCTTGGTGATAATCACAGAGTACTT 824195
                                         i    vvi  ii           i   v        
  rnd-1_family-        823 GAGTACTTGGTGATGACCACAGAGTACTTGGTGATAACCACCGAGTACTT 872

  scaffold81|si     824196 GATGATAACCACCAAGT--TTGGTGATAACAACCCAGCAC-TTGGT-ATA 824241
                            i           i   --           v   v  i  -     -   
  rnd-1_family-        873 GGTGATAACCACCGAGTACTTGGTGATAACCACCAAGTACTTTGGTGATA 922

  scaffold81|si     824242 ACCACCAA--ATTTGATGATAAC 824262
                                 i -- i   i       
  rnd-1_family-        923 ACCACCGAGTACTTGGTGATAAC 945

Matrix = 20p41g.matrix
Kimura (with divCpGMod) = 12.37
Transitions / transversions = 1.71 (53/31)
Gap_init rate = 0.05 (37 / 702), avg. gap size = 1.32 (49 / 37)

2129 13.43 2.65 1.45 scaffold81|size906611 824016 824355 (78284) rnd-1_family-8#Satellite 52 395 (0) m_b718s001i65 189702

  scaffold81|si     824016 AGTACTTGATGTGGTGTGACTCACAGAGTACCTGATATTCACCACCAAGT 824065
                                   i  ----i i  -   v      i  i iv v      i   
  rnd-1_family-         52 AGTACTTGGTG----ATAAC-CACCGAGTACTTGGTGATAACCACCGAGT 96

  scaffold81|si     824066 AC-----TTGGTGGTTATCACCAAGTACTTAGTGATAACTACCAAGTACT 824110
                             -----      i v i    i       i        i   i      
  rnd-1_family-         97 ACAGTACTTGGTGATGACCACCGAGTACTTGGTGATAACCACCGAGTACT 146

  scaffold81|si     824111 TGGTGATAACCACCAAGTACCTGGTGATAACCACCGAGTACTTGGTGATA 824160
                                         i     i              i              
  rnd-1_family-        147 TGGTGATAACCACCGAGTACTTGGTGATAACCACCAAGTACTTGGTGATA 196

  scaffold81|si     824161 ACCAATAAGCGCTTGGTGATAATCACAGAGTACTTGATGATAACCACCAA 824210
                               vii  ii           i   vi        i             
  rnd-1_family-        197 ACCACCGAGTACTTGGTGATAACCACCAAGTACTTGGTGATAACCACCAA 246

  scaffold81|si     824211 GT--TTGGTGATAACAACCCAGCACTTGGTATAACCACCAA--ATTTGAT 824256
                             --           v   v  i       i          -- i     
  rnd-1_family-        247 GTACTTGGTGATAACCACCAAGTACTTGGTGTAACCACCAAGTACTTGAT 296

  scaffold81|si     824257 GATAACCAGTGAGTACTTGATGATAACCATTAAGTCTTTGTCTTGGTGAT 824306
                                  i i         i      i                 ?     
  rnd-1_family-        297 GATAACCGGCGAGTACTTGGTGATAATCATTAAGTCTTTGTCTTNGTGAT 346

  scaffold81|si     824307 TACAACCAAGTACTTCGCAAGTTTCACCAAGTTGTAGGTGTCACATGGT 824355
                            i             v                vv v   v    v    
  rnd-1_family-        347 TGCAACCAAGTACTTGGCAAGTTTCACCAAGTACTTGGTTTCACTTGGT 395

Matrix = 20p41g.matrix
Kimura (with divCpGMod) = 12.68
Transitions / transversions = 2.21 (31/14)
Gap_init rate = 0.02 (8 / 339), avg. gap size = 1.75 (14 / 8)

4525 10.78 3.13 0.44 scaffold81|size906611 824105 824775 (77864) rnd-1_family-4#Satellite 252 940 (7) m_b718s001i66 189702

  scaffold81|si     824105 AGTACTTGGTGATAACCACCAAGTACCTGGTGATAACCACCGAGTACTTG 824154
                                               i     i              i        
  rnd-1_family-        252 AGTACTTGGTGATAACCACCGAGTACTTGGTGATAACCACCAAGTACTTG 301

  scaffold81|si     824155 GTGATAACCAATAAGCGCTTGGTGATAATCACAGAGTACTTGATGATAAC 824204
                                     vi   ii           i   vi        i       
  rnd-1_family-        302 GTGATAACCACCAAGTACTTGGTGATAACCACCAAGTACTTGGTGATAAC 351

  scaffold81|si     824205 CACCAAGT--TTGGTGATAACAACCCAGCACTTGGTATAACCACCAA--A 824250
                                   --           v   v  i                  -- 
  rnd-1_family-        352 CACCAAGTACTTGGTGATAACCACCAAGTACTTGGTATAACCACCAAGTA 401

  scaffold81|si     824251 TTTGATGATAACCAGTGAGTACTTGATGATAACCATTAAGTCTTTGTCTT 824300
                                        i i         i                        
  rnd-1_family-        402 TTTGATGATAACCGGCGAGTACTTGGTGATAACCATTAAGTCTTTGTCTT 451

  scaffold81|si     824301 GGTGATTACAACCAAGTACTTCGCAAGTTTCACCAAGTTGTAGGTGTCAC 824350
                                  i             v                vv v   v    
  rnd-1_family-        452 GGTGATTGCAACCAAGTACTTGGCAAGTTTCACCAAGTACTTGGTTTCAC 501

  scaffold81|si     824351 ATGGTCACTGAAGGATGTCACTATTTGTCCAAGCAAACTCTATAGAATGT 824400
                           v                                     i        v v
  rnd-1_family-        502 TTGGTCACTGAAGGATGTCACTATTTGTCCAAGCAAACCCTATAGAAAGA 551

  scaffold81|si     824401 TCTGCTTTCCAAGGTGCAATATCTGAGTGACTTCCAGTCTGTCCAAAGTT 824450
                                  v iivi                         v       ?i? 
  rnd-1_family-        552 TCTGCTTGCTGCAGTGCAATATCTGAGTGACTTCCAGTGTGTCCAANANT 601

  scaffold81|si     824451 TGGGGATTCTGGCAAGTGCTGCCAC------CTCTTGCCATTTGTTTGCC 824494
                               i                    ------               i   
  rnd-1_family-        602 TGGGAATTCTGGCAAGTGCTGCCACCTCTTGCTCTTGCCATTTGTTCGCC 651

  scaffold81|si     824495 ATCATTAT-AAAACCAGACATGCACAAACAAGTAGCCCAGTAGTACTTGA 824543
                                   -      ?  i         v                     
  rnd-1_family-        652 ATCATTATAAAAACCNGATATGCACAAAGAAGTAGCCCAGTAGTACTTGA 701

  scaffold81|si     824544 TGTGGTGTGATTCACAAAGTAGCTGGTGATAACCACTGAGTACCTGGTGA 824593
                                     i     i    v   i iv v     ?i     i      
  rnd-1_family-        702 TGTGGTGTGACTCACAGAGTACCTGATATTCACCACNAAGTACTTGGTGA 751

  scaffold81|si     824594 TAACCACCAAGTACTACGTGATAACCAC--------TGGTGATAACCCCC 824635
                                   i      vv           --------           v  
  rnd-1_family-        752 TAACCACCGAGTACTTGGTGATAACCACCGAGTACTTGGTGATAACCACC 801

  scaffold81|si     824636 AAGTATATCTGGTGATAACCACAGAGTACTTGGTGATAATCACAGAGTAC 824685
                           i  --  ii             v              i i          
  rnd-1_family-        802 GAG--TACTTGGTGATAACCACCGAGTACTTGGTGATGACCACAGAGTAC 849

  scaffold81|si     824686 TTCATGACAACCGTAGAATACTTGGT-ATAACCACCAAGTACCTGGTGAT 824734
                             vi   i    iiv  i        -         i     i       
  rnd-1_family-        850 TTGGTGATAACCACCGAGTACTTGGTGATAACCACCGAGTACTTGGTGAT 899

  scaffold81|si     824735 AAACATTTAAGTAC-CTGCTGATAACCACAGAGTACTTGGTG 824775
                             v  -ii      -i  v          v            
  rnd-1_family-        900 AACCA-CCAAGTACTTTGGTGATAACCACCGAGTACTTGGTG 940

Matrix = 20p41g.matrix
Kimura (with divCpGMod) = 10.67
Transitions / transversions = 1.57 (44/28)
Gap_init rate = 0.01 (10 / 670), avg. gap size = 2.40 (24 / 10)

3819 13.86 3.39 5.17 scaffold81|size906611 824561 825268 (77371) rnd-1_family-4#Satellite 252 947 (0) m_b718s001i67 189702

  scaffold81|si     824561 AGTAGCTGGTGATAACCACTGAGTACCTGGTGATAACCACCAAGTACTAC 824610
                               vi             i      i                     vv
  rnd-1_family-        252 AGTACTTGGTGATAACCACCGAGTACTTGGTGATAACCACCAAGTACTTG 301

  scaffold81|si     824611 GTGATAACCAC--------TGGTGATAACCCCCAAGTATATCTGGTGATA 824652
                                      --------           v       i--i        
  rnd-1_family-        302 GTGATAACCACCAAGTACTTGGTGATAACCACCAAGTAC--TTGGTGATA 349

  scaffold81|si     824653 ACCACAGAGTACTTGGTGATAATCACAGAGTACTTCATGACAACCGTAGA 824702
                                vi               i   vi       vi - i    iivi 
  rnd-1_family-        350 ACCACCAAGTACTTGGTGATAACCACCAAGTACTTGGT-ATAACCACCAA 398

  scaffold81|si     824703 ATACTTGGT-ATAACCACCAAGTACCTGGTGATAAACATTTAAGTA---- 824747
                           i  i   i -      iv i     i         v    -    v----
  rnd-1_family-        399 GTATTTGATGATAACCGGCGAGTACTTGGTGATAACCATT-AAGTCTTTG 447

  scaffold81|si     824748 -CCTGCTGATAACCACAGAGTACTTGGTGCAAGTTTCATCAAGTAATTGG 824796
                           - i  v    vi v  vi         --         i      v    
  rnd-1_family-        448 TCTTGGTGATTGCAACCAAGTACTTGG--CAAGTTTCACCAAGTACTTGG 495

  scaffold81|si     824797 TGTTACTCAGTGGTATCACACCTAGTGACACTGAAGGATGTCACTATTTG 824846
                            v i   ---    --------------                      
  rnd-1_family-        496 TTTCACT---TGGT--------------CACTGAAGGATGTCACTATTTG 528

  scaffold81|si     824847 TCCTAGCAAACCCTACAGAAAGATCTGCTTGCTGCCATACAATATCTGAG 824896
                              v           i                   vi i           
  rnd-1_family-        529 TCCAAGCAAACCCTATAGAAAGATCTGCTTGCTGCAGTGCAATATCTGAG 578

  scaffold81|si     824897 TGACTTCCAGTGTGTCCAAAA-TTGGGAACTCTGGGAAGTGCTGCCA--- 824942
                                              ? -       i     v           ---
  rnd-1_family-        579 TGACTTCCAGTGTGTCCAANANTTGGGAATTCTGGCAAGTGCTGCCACCT 628

  scaffold81|si     824943 ---ACTCTTGCCATTTGTTTCCCATCATTATAAAAACGAGACATGCACAA 824989
                           ---i               iv                v?  i        
  rnd-1_family-        629 CTTGCTCTTGCCATTTGTTCGCCATCATTATAAAAACCNGATATGCACAA 678

  scaffold81|si     824990 ACAAGTAGCCCAGTAGGACTCCCAGTAGGACTTGATGTGATGTGACTCAC 825039
                            v              v   ------------       i          
  rnd-1_family-        679 AGAAGTAGCCCAGTAGTACT------------TGATGTGGTGTGACTCAC 716

  scaffold81|si     825040 AAATTACCTGATATTCACCACCAAGTACTTGATGATAATCACCGAGTACT 825089
                            i v                 ?         i      i           
  rnd-1_family-        717 AGAGTACCTGATATTCACCACNAAGTACTTGGTGATAACCACCGAGTACT 766

  scaffold81|si     825090 AAGTGATAACTACCAAGTACCTGGTGATACCCACCAAATACCTAGTGATC 825139
                           vi        i   i     i        v     i i   i i     v
  rnd-1_family-        767 TGGTGATAACCACCGAGTACTTGGTGATAACCACCGAGTACTTGGTGATA 816

  scaffold81|si     825140 ATCACAGAGTACTTGGTGATAATCATTTAAGTACTTGGTGATAACCACAG 825189
                            i   v              i i  -ivi                   v 
  rnd-1_family-        817 ACCACCGAGTACTTGGTGATGACCA-CAGAGTACTTGGTGATAACCACCG 865

  scaffold81|si     825190 AGTACTTGGT-ATAACTATAAAGTATTTGATGATAACCACTTAGTAC-TT 825237
                                     -     i ivi    i   i          iv     -  
  rnd-1_family-        866 AGTACTTGGTGATAACCACCGAGTACTTGGTGATAACCACCAAGTACTTT 915

  scaffold81|si     825238 GGTGATAACCATTCAAT-CTTGGTAATTACAA 825268
                                      iiv i -      i  v    
  rnd-1_family-        916 GGTGATAACCACCGAGTACTTGGTGATAACAA 947

Matrix = 20p41g.matrix
Kimura (with divCpGMod) = 14.18
Transitions / transversions = 1.66 (58/35)
Gap_init rate = 0.07 (46 / 707), avg. gap size = 1.30 (60 / 46)

1593 16.42 2.10 2.10 scaffold81|size906611 825016 825301 (77338) rnd-1_family-8#Satellite 99 384 (11) m_b718s001i68 189702

  scaffold81|si     825016 AGGACTTGATGTGATGTGACTCACAAATTACCTGATATTCACCACCAAGT 825065
                             v     --      --  -   vi v   i  i iv v      i   
  rnd-1_family-         99 AGTACTTG--GTGATG--AC-CACCGAGTACTTGGTGATAACCACCGAGT 143

  scaffold81|si     825066 ACTTGATGATAATCACCGAGTACTAAGTGATAACTACCAAGTACCTGGTG 825115
                                i      i           vi        i         i     
  rnd-1_family-        144 ACTTGGTGATAACCACCGAGTACTTGGTGATAACCACCAAGTACTTGGTG 193

  scaffold81|si     825116 ATACCCACCAAATACCTAGTGATCATCACAGAGTACTTGGTGATAATCAT 825165
                              v     i i   i i     v i   vi               i  -
  rnd-1_family-        194 ATAACCACCGAGTACTTGGTGATAACCACCAAGTACTTGGTGATAACCA- 242

  scaffold81|si     825166 TTAAGTACTTGGTGATAACCACAGAGTACTTGGTATAACTATAAAGTATT 825215
                           ii                    vi          i    i iv     i 
  rnd-1_family-        243 CCAAGTACTTGGTGATAACCACCAAGTACTTGGTGTAACCACCAAGTACT 292

  scaffold81|si     825216 TGATGATAACCACTTAGTACTTGGTGATAACCATTCA------ATCTTGG 825259
                                      iviv               i    v ------i    ? 
  rnd-1_family-        293 TGATGATAACCGGCGAGTACTTGGTGATAATCATTAAGTCTTTGTCTTNG 342

  scaffold81|si     825260 TAATTACAACCAAGTACTTCGCAAGTTTCAACAAGTACTTGG 825301
                            i   i             v          v           
  rnd-1_family-        343 TGATTGCAACCAAGTACTTGGCAAGTTTCACCAAGTACTTGG 384

Matrix = 20p41g.matrix
Kimura (with divCpGMod) = 16.78
Transitions / transversions = 1.88 (30/16)
Gap_init rate = 0.02 (7 / 285), avg. gap size = 1.71 (12 / 7)

4354 11.08 1.40 5.52 scaffold81|size906611 825063 825778 (76861) rnd-1_family-4#Satellite 252 939 (8) m_b718s001i69 189702

  scaffold81|si     825063 AGTACTTGATGATAATCACCGAGTACTAAGTGATAACTACCAAGTACCTG 825112
                                   i      i           vi        i         i  
  rnd-1_family-        252 AGTACTTGGTGATAACCACCGAGTACTTGGTGATAACCACCAAGTACTTG 301

  scaffold81|si     825113 GTGATACCCACCAAATACCTAGTGATCATCACAGAGTACTTGGTGATAAT 825162
                                 v       i   i i     v i   vi               i
  rnd-1_family-        302 GTGATAACCACCAAGTACTTGGTGATAACCACCAAGTACTTGGTGATAAC 351

  scaffold81|si     825163 CATTTAAGTACTTGGTGATAACCACAGAGTACTTGGTATAACTATAAAGT 825212
                             ii-                    vi               i iv    
  rnd-1_family-        352 CACC-AAGTACTTGGTGATAACCACCAAGTACTTGGTATAACCACCAAGT 400

  scaffold81|si     825213 ATTTGATGATAACCACTTAGTACTTGGTGATAACCATTCAATCTTGGTAA 825262
                                         iviv                    v i    v  --
  rnd-1_family-        401 ATTTGATGATAACCGGCGAGTACTTGGTGATAACCATTAAGTCTTTGT-- 448

  scaffold81|si     825263 TTACAACCAAGTACTTCGCAAGTTTCAAC-AAGTACTTGGCAAGTTTCAA 825311
                           -------------   v ii -  v    -                   v
  rnd-1_family-        449 -------------CTTGGTGA-TTGCAACCAAGTACTTGGCAAGTTTCAC 484

  scaffold81|si     825312 CACGTACTTGGTGTCACTTGGTGGTACAACACCAAGTAACATGAAGGATG 825361
                             v         v         -------   ---------         
  rnd-1_family-        485 CAAGTACTTGGTTTCACTTGGT-------CAC---------TGAAGGATG 518

  scaffold81|si     825362 TCACTATTTGTCCAAGCAAACCCCACAGAAAAGATCTGCTTGCTGCCATG 825411
                                                  i i     -              vi  
  rnd-1_family-        519 TCACTATTTGTCCAAGCAAACCCTATAGAAA-GATCTGCTTGCTGCAGTG 567

  scaffold81|si     825412 CAATATCTGAGTGACTTCCATTGTGTCCAAAGTTTGGTAAATCTGGGAAG 825461
                                               v         ?i?    v  v     v   
  rnd-1_family-        568 CAATATCTGAGTGACTTCCAGTGTGTCCAANANTTGGGAATTCTGGCAAG 617

  scaffold81|si     825462 TGCTGTCACCTCT------TGCCATTTGTTTGCCATAATTATAAAAACCA 825505
                                i       ------           i     v            ?
  rnd-1_family-        618 TGCTGCCACCTCTTGCTCTTGCCATTTGTTCGCCATCATTATAAAAACCN 667

  scaffold81|si     825506 GACATGGACAAACAAGCAGCCCAGTAGTACTTGAAATGGTGTGACTCACA 825555
                             i   v     v   i                 vi              
  rnd-1_family-        668 GATATGCACAAAGAAGTAGCCCAGTAGTACTTGATGTGGTGTGACTCACA 717

  scaffold81|si     825556 GAGTACCTGCTATTCACCACCAAGTACTTGGTGATAACCACCAAGTATTT 825605
                                    v          ?                     i    i  
  rnd-1_family-        718 GAGTACCTGATATTCACCACNAAGTACTTGGTGATAACCACCGAGTACTT 767

  scaffold81|si     825606 AGTGA-AAACACTGAGTACTTGGTGATAACCACCAAGTACCTGGTGTTAA 825654
                           i    -  v   i                     i     i     v   
  rnd-1_family-        768 GGTGATAACCACCGAGTACTTGGTGATAACCACCGAGTACTTGGTGATAA 817

  scaffold81|si     825655 CCACCGAGTACCTGGTGATAACCACTGAGTACTTGGTGATAATCACCGAG 825704
                                      i       i     v                i       
  rnd-1_family-        818 CCACCGAGTACTTGGTGATGACCACAGAGTACTTGGTGATAACCACCGAG 867

  scaffold81|si     825705 CACTTGGTGATAACTACAGAGTACTTAGTGATAAGTACCAAGCAAGTAC- 825753
                           i             i  v        i       vi  ----       -
  rnd-1_family-        868 TACTTGGTGATAACCACCGAGTACTTGGTGATAACCAC----CAAGTACT 913

  scaffold81|si     825754 TTGGT-ATAACAACCAAGTACTTGGT 825778
                                -     v   i          
  rnd-1_family-        914 TTGGTGATAACCACCGAGTACTTGGT 939

Matrix = 20p41g.matrix
Kimura (with divCpGMod) = 11.00
Transitions / transversions = 1.42 (44/31)
Gap_init rate = 0.06 (43 / 715), avg. gap size = 1.12 (48 / 43)

2437 10.95 2.50 1.10 scaffold81|size906611 825552 825911 (76728) rnd-1_family-8#Satellite 5 369 (26) m_b718s001i70 189702

  scaffold81|si     825552 CACAGAGTACCTGCTATTCACCACCAAGTACTTGGTGATAACCACCAAGT 825601
                              vi     i  v iv v      i                    i   
  rnd-1_family-          5 CACCAAGTACTTGGTGATAACCACCGAGTACTTGGTGATAACCACCGAGT 54

  scaffold81|si     825602 ATTTAGTGA-AAACACTGAGTACTTGGTGATAACCACCAAGTAC-----C 825645
                            i  i    -  v   i                     i     -----i
  rnd-1_family-         55 ACTTGGTGATAACCACCGAGTACTTGGTGATAACCACCGAGTACAGTACT 104

  scaffold81|si     825646 TGGTGTTAACCACCGAGTACCTGGTGATAACCACTGAGTACTTGGTGATA 825695
                                v i            i             i               
  rnd-1_family-        105 TGGTGATGACCACCGAGTACTTGGTGATAACCACCGAGTACTTGGTGATA 154

  scaffold81|si     825696 ATCACCGAGCACTTGGTGATAACTACAGAGTACTTAGTGATAAGTACCAA 825745
                            i       i             i  vi       i       vi   i 
  rnd-1_family-        155 ACCACCGAGTACTTGGTGATAACCACCAAGTACTTGGTGATAACCACCGA 204

  scaffold81|si     825746 GCAAGTACTTGGT-ATAACAACCAAGTACTTGGTT-TAACCACCAAGTAC 825793
                            ----        -     v              v-              
  rnd-1_family-        205 G----TACTTGGTGATAACCACCAAGTACTTGGTGATAACCACCAAGTAC 250

  scaffold81|si     825794 TTGGT-ATGACCACCAAGTACTTGGTATAACTACCAAGTATTTGATGATA 825842
                                -  i                 i    i        i         
  rnd-1_family-        251 TTGGTGATAACCACCAAGTACTTGGTGTAACCACCAAGTACTTGATGATA 300

  scaffold81|si     825843 ACCAGTGAGTACTTGGTGATAACCATTAAGTCTTTGTCTTGGTGATTACA 825892
                              i i                i                 ?      i  
  rnd-1_family-        301 ACCGGCGAGTACTTGGTGATAATCATTAAGTCTTTGTCTTNGTGATTGCA 350

  scaffold81|si     825893 ACCAAGTACTTCGCAAGTT 825911
                                      v       
  rnd-1_family-        351 ACCAAGTACTTGGCAAGTT 369

Matrix = 20p41g.matrix
Kimura (with divCpGMod) = 9.62
Transitions / transversions = 2.55 (28/11)
Gap_init rate = 0.03 (9 / 359), avg. gap size = 1.44 (13 / 9)

3809 10.61 8.36 0.62 scaffold81|size906611 825682 826279 (76360) rnd-1_family-4#Satellite 252 895 (52) m_b718s001i71 189702

  scaffold81|si     825682 AGTACTTGGTGATAATCACCGAGCACTTGGTGATAACTACAGAGTACTTA 825731
                                          i       i             i  vi       i
  rnd-1_family-        252 AGTACTTGGTGATAACCACCGAGTACTTGGTGATAACCACCAAGTACTTG 301

  scaffold81|si     825732 GTGATAAGTACCAAGCAAGTACTTGGT-ATAACAACCAAGTACTTGGTT- 825779
                                  vi      ----        -     v              v-
  rnd-1_family-        302 GTGATAACCACCAAG----TACTTGGTGATAACCACCAAGTACTTGGTGA 347

  scaffold81|si     825780 TAACCACCAAGTACTTGGT-ATGACCACCAAGTACTTGGTATAACTACCA 825828
                                              -  i                      i    
  rnd-1_family-        348 TAACCACCAAGTACTTGGTGATAACCACCAAGTACTTGGTATAACCACCA 397

  scaffold81|si     825829 AGTATTTGATGATAACCAGTGAGTACTTGGTGATAACCATTAAGTCTTTG 825878
                                            i i                              
  rnd-1_family-        398 AGTATTTGATGATAACCGGCGAGTACTTGGTGATAACCATTAAGTCTTTG 447

  scaffold81|si     825879 TCTTGGTGATTACAACCAAGTACTTCGCAAGTT----------------- 825911
                                      i             v       -----------------
  rnd-1_family-        448 TCTTGGTGATTGCAACCAAGTACTTGGCAAGTTTCACCAAGTACTTGGTT 497

  scaffold81|si     825912 -------------GAATGATGGCAATATTTGTCCATGCAAACTCTATAGA 825948
                           -------------   v    v  v          v      i       
  rnd-1_family-        498 TCACTTGGTCACTGAAGGATGTCACTATTTGTCCAAGCAAACCCTATAGA 547

  scaffold81|si     825949 AAGATCTGCTTTCCAAGGTGAAATATCTGCGTGACTTCCAGTCTGTCCAA 825998
                                      v iivi   v        v            v       
  rnd-1_family-        548 AAGATCTGCTTGCTGCAGTGCAATATCTGAGTGACTTCCAGTGTGTCCAA 597

  scaffold81|si     825999 AGTTTGGGAATTCTGGCAAGTGCTGCCACCTCT------TGCCATTTGTT 826042
                           ?i?                              ------           
  rnd-1_family-        598 NANTTGGGAATTCTGGCAAGTGCTGCCACCTCTTGCTCTTGCCATTTGTT 647

  scaffold81|si     826043 TTCCATCATTACAAAATCCAGACATGCATAAACAAGTAGCCCAGTAGTAC 826092
                           iv         i    v  ?  i     i   v                 
  rnd-1_family-        648 CGCCATCATTATAAAAACCNGATATGCACAAAGAAGTAGCCCAGTAGTAC 697

  scaffold81|si     826093 TTGATGTGGTGTGACTCATAGAGTACCTGCTATTCACCACCAAGTACTCG 826142
                                             i          v          ?       i 
  rnd-1_family-        698 TTGATGTGGTGTGACTCACAGAGTACCTGATATTCACCACNAAGTACTTG 747

  scaffold81|si     826143 GTGGTTATCACCAAGTACTAAGCGATAGCCACTGAGTACTTGGTGATAAC 826192
                              i v i    i      vi i    i    i                 
  rnd-1_family-        748 GTGATAACCACCGAGTACTTGGTGATAACCACCGAGTACTTGGTGATAAC 797

  scaffold81|si     826193 CACAGAGTACTTGGCGATAACCACCAAGTACTTGGT-AT-ATCACGGAGT 826240
                              v          i          i          -  - i   i    
  rnd-1_family-        798 CACCGAGTACTTGGTGATAACCACCGAGTACTTGGTGATGACCACAGAGT 847

  scaffold81|si     826241 ACTTGTTGATAGTCA---------TGGTGATTTCAACGAAGTGCTTGG 826279
                                v     ii  ---------       vv v  vi   i     
  rnd-1_family-        848 ACTTGGTGATAACCACCGAGTACTTGGTGATAACCACCGAGTACTTGG 895

Matrix = 20p41g.matrix
Kimura (with divCpGMod) = 10.32
Transitions / transversions = 1.42 (37/26)
Gap_init rate = 0.02 (13 / 597), avg. gap size = 4.15 (54 / 13)

935 16.85 16.07 1.96 scaffold81|size906611 826088 826311 (76328) rnd-1_family-4#Satellite 252 506 (441) m_b718s001i72 189702

  scaffold81|si     826088 AGTACTTGATGTGGTGTGACTCATAGAGTACCTGCTATTCACCACCAAGT 826137
                                   i  ----i i  -  iv      i  v iv v          
  rnd-1_family-        252 AGTACTTGGTG----ATAAC-CACCGAGTACTTGGTGATAACCACCAAGT 296

  scaffold81|si     826138 ACTCGGTGGTTATCACCAAGTACTAAGCGATAGCCACTGAGTACTTGGTG 826187
                              i    i v i           vi i    i    ii           
  rnd-1_family-        297 ACTTGGTGATAACCACCAAGTACTTGGTGATAACCACCAAGTACTTGGTG 346

  scaffold81|si     826188 ATAACCACAGAGTACTTGGCGATAACCACCAAGTACTTGGTATA----TC 826233
                                   vi         i                        ----i 
  rnd-1_family-        347 ATAACCACCAAGTACTTGGTGATAACCACCAAGTACTTGGTATAACCACC 396

  scaffold81|si     826234 A----------------CGG--AGTACTTGTTGATA-------------- 826251
                            ----------------   --        v     --------------
  rnd-1_family-        397 AAGTATTTGATGATAACCGGCGAGTACTTGGTGATAACCATTAAGTCTTT 446

  scaffold81|si     826252 GTCATGGTGATTTCAACGAAGTGCTTGGCAAGTTTCACCTACTTTTTATT 826301
                              v        v    v    i                v v vi  iv 
  rnd-1_family-        447 GTCTTGGTGATTGCAACCAAGTACTTGGCAAGTTTCACCAAGTACTTGGT 496

  scaffold81|si     826302 GTCACTTTGT 826311
                           v      v  
  rnd-1_family-        497 TTCACTTGGT 506

Matrix = 20p41g.matrix
Kimura (with divCpGMod) = 19.29
Transitions / transversions = 1.18 (20/17)
Gap_init rate = 0.04 (9 / 223), avg. gap size = 4.56 (41 / 9)


300 12.28 8.82 4.23 scaffold81|size906611 826375 826442 (76197) C rnd-5_family-3168#Unknown (112) 123 53 m_b718s001i73 189709

  scaffold81|si     826375 TCATACCTTATCACAGACAAGAGAAATG-----TAGGCTACTTTGGAGGA 826419
                                 --- v    i v       v  -----                 
C rnd-5_family-        123 TCATAC---AACACAAAAAAGAGAACTGAAAAGTAGGCTACTTTGGAGGA 77

  scaffold81|si     826420 CCTTGCACGA-CAAGAGTCTATTA 826442
                            i      v -i         v  
C rnd-5_family-         76 CTTTGCACCATTAAGAGTCTAATA 53

Matrix = 20p41g.matrix
Kimura (with divCpGMod) = 13.45
Transitions / transversions = 0.60 (3/5)
Gap_init rate = 0.07 (5 / 67), avg. gap size = 1.80 (9 / 5)


256 23.39 9.56 5.67 scaffold81|size906611 827401 827536 (75103) rnd-1_family-4#Satellite 357 497 (450) m_b718s001i74 189710

  scaffold81|si     827401 AGTACTTC-TAATTAACTACACCGAGTATCACCTAGCATGAC-ACCAAGT 827448
                                  v- i  -   --    i    --- i i i  i  -       
  rnd-1_family-        357 AGTACTTGGTGAT-AAC--CACCAAGTA---CTTGGTATAACCACCAAGT 400

  scaffold81|si     827449 GTCACAAGTGATACTTGACAA-CACCTAGTGATA-CCA--AA---TTTCA 827491
                           i ivv --     vii i i -i  i i      -   --  ---   vv
  rnd-1_family-        401 ATTTGA--TGATAACCGGCGAGTACTTGGTGATAACCATTAAGTCTTTGT 448

  scaffold81|si     827492 CCTAGTAAC----ACCAAGTACTCGGTTAGTTGCACCGAGTACTTGGTT 827536
                            i i  i i----          i  iv    v    i           
  rnd-1_family-        449 CTTGGTGATTGCAACCAAGTACTTGGCAAGTTTCACCAAGTACTTGGTT 497

Matrix = 20p41g.matrix
Kimura (with divCpGMod) = 27.09
Transitions / transversions = 2.75 (22/8)
Gap_init rate = 0.11 (15 / 135), avg. gap size = 1.40 (21 / 15)


746 25.24 1.36 8.36 scaffold81|size906611 827417 827710 (74929) C rnd-5_family-1153#Unknown (241) 333 59 m_b718s001i75 189711

  scaffold81|si     827417 TACACCGAGTATCACCTAGCATGACACCAAGTGTCACA-AGTGATACTTG 827465
                                ?ivii i   --  i ??v     -- iv    -      i i i
C rnd-5_family-        333 TACACNATACACCAC--AGTANNTCACCA--TAACACAGAGTGATGCCTA 288

  scaffold81|si     827466 ACAACACCTAGTGATACCAAATTTCACCTA-GTAACACCAAGTACTCGGT 827514
                           iii         ------- ?  iii  i -  i v      ?    i  
C rnd-5_family-        287 GTGACACCTAGT-------ANTTCTGCCCAAGTGAAACCAAGNACTCAGT 245

  scaffold81|si     827515 TAGTTGCACCGAGTACTTGGTTATAACCATGGGTGCTTGGGGTGTAACAC 827564
                           vv  ii        i?  v  vii -- - ?i     i ?--    v   
C rnd-5_family-        244 GTGTCACACCGAGTGNTTCGTGGCA--C-TNAGTGCTCGN--TGTATCAC 200

  scaffold81|si     827565 CGAGTACTTGGTG-TGCACACCAAATACGTGGTGATGAC-TACCGAGTAT 827612
                            ?           - vv       i   vi    -    -i        i
C rnd-5_family-        199 CNAGTACTTGGTGGTCGACACCAAGTACTCGGTG-TGACACACCGAGTAC 151

  scaffold81|si     827613 CACCAAGTGGGTCTATTAAAAAACACGATAATCGCCGAGTGATACCAAGT 827662
                               i    ivv v   iiv         vii i  i     i   i   
C rnd-5_family-        150 CACCGAGTGACGCAATTGGCAAACACGATTGCCACCAAGTGACACCGAGT 101

  scaffold81|si     827663 GACATCACTATTAACCCGAGAAAAGCGAATAACTCTCTGACTGATGCG 827710
                              i   vv i ---     vi  vi ---  v    ?ii    i   
C rnd-5_family-        100 GACGTCAAGACT---CCGAGCGAACTG---AAATCTCNAGCTGACGCG 59

Matrix = 20p41g.matrix
Kimura (with divCpGMod) = 29.21
Transitions / transversions = 2.09 (46/22)
Gap_init rate = 0.09 (27 / 293), avg. gap size = 1.00 (27 / 27)

347 18.60 20.93 0.00 scaffold81|size906611 827663 827748 (74891) C rnd-1_family-915#Unknown (0) 104 1 m_b718s001i76 189711

  scaffold81|si     827663 GACATCACTATTAACCCGAGAAAAGCGAATAACTCTCTGACTGATGCGGT 827712
                             ii         ii     ?   i iv v  v    i  i   i     
C rnd-1_family-        104 GATGTCACTATTAGTCCGAGNAAAACATAGAAATCTCCGATTGACGCGGT 55

  scaffold81|si     827713 AGAAT----------CTCC--------CCCAAAATCGAGAGTTCCAGGAA 827744
                                ----------    --------  v       i  i    i    
C rnd-1_family-         54 AGAATATCCGAGTGACTCCAAGTNCGACCAAAAATCGGGAATTCCGGGAA 5

  scaffold81|si     827745 GTTG 827748
                               
C rnd-1_family-          4 GTTG 1

Matrix = 20p41g.matrix
Kimura (with divCpGMod) = 17.93
Transitions / transversions = 3.00 (12/4)
Gap_init rate = 0.02 (2 / 85), avg. gap size = 9.00 (18 / 2)


235 22.73 1.52 0.00 scaffold81|size906611 827842 827902 (74737) C rnd-1_family-91#Unknown (2) 67 6 m_b718s001i77 189712

  scaffold81|si     827842 TCAAGAAGTTTTCAAAACCTTAGTTGTAGTTTACACTGAGCAGCTCTGT- 827890
                                 vv         i         iv vv v       v i i v -
C rnd-1_family-         67 TCAAGATTTTTTCAAAATCTTAGTTGTGTTGGAAACTGAGCCGTTTTCTC 18

  scaffold81|si     827891 CTTCGTCTCCGT 827902
                               v     v 
C rnd-1_family-         17 CTTCTTCTCCTT 6

Matrix = 20p41g.matrix
Kimura (with divCpGMod) = 27.58
Transitions / transversions = 0.40 (4/10)
Gap_init rate = 0.02 (1 / 60), avg. gap size = 1.00 (1 / 1)


32 3.03 0.00 0.00 scaffold81|size906611 827903 827936 (74703) (CTC)n#Simple_repeat 1 34 (0) c_b718s251i0 189713

  scaffold81|si     827903 CTCCTCTTCCTCCTCCTCCTCCTCCTCCTCCTCC 827936
                                 i                           
  (CTC)n#Simple          1 CTCCTCCTCCTCCTCCTCCTCCTCCTCCTCCTCC 34

Matrix = Unknown
Transitions / transversions = 1.00 (1/0)
Gap_init rate = 0.00 (0 / 33), avg. gap size = 0.0 (0 / 0)


373 0.80 2.02 2.02 scaffold81|size906611 827962 828357 (74282) (TCTCCCTCT)n#Simple_repeat 1 396 (0) c_b718s251i1 189714

  scaffold81|si     827962 TCTCCCTCTTCTCCCTCTTCTCCCTCTTCTCCCTCTTCTCCCTCTTCTCC 828011
                                                                             
  (TCTCCCTCT)n#          1 TCTCCCTCTTCTCCCTCTTCTCCCTCTTCTCCCTCTTCTCCCTCTTCTCC 50

  scaffold81|si     828012 CTCTTCTCCCTCTTCTCCCTCTTCTCCCTCTTCTCCCTCTTCTCCCTCTT 828061
                                                                             
  (TCTCCCTCT)n#         51 CTCTTCTCCCTCTTCTCCCTCTTCTCCCTCTTCTCCCTCTTCTCCCTCTT 100

  scaffold81|si     828062 CTCCCTCTTCTCCCTCTTCTCCCTCTTCTCCCTCTTCTCCCTCTTCTCCC 828111
                                                                             
  (TCTCCCTCT)n#        101 CTCCCTCTTCTCCCTCTTCTCCCTCTTCTCCCTCTTCTCCCTCTTCTCCC 150

  scaffold81|si     828112 TCTTCTCCCTCTTCTCCCTCTTTCTCCCCTCTTCTCCCTCTTCT-CCTCT 828160
                                               -    -                  -     
  (TCTCCCTCT)n#        151 TCTTCTCCCTCTTCTCCCTC-TTCT-CCCTCTTCTCCCTCTTCTCCCTCT 198

  scaffold81|si     828161 TCTCCCTCTTCTCCCTCTTTCTCCCTCTTCTCCCTCTTCTCTCCCTCTTC 828210
                                            -                  - -           
  (TCTCCCTCT)n#        199 TCTCCCTCTTCTCCCTC-TTCTCCCTCTTCTCCCTC-T-TCTCCCTCTTC 245

  scaffold81|si     828211 T-CTTCTCTCTCTCTCTTCTCCCTCTTCTCCCTCTTCTCCCTCTTCTCCC 828259
                            - i   -    i                                     
  (TCTCCCTCT)n#        246 TCCCTCT-TCTCCCTCTTCTCCCTCTTCTCCCTCTTCTCCCTCTTCTCCC 294

  scaffold81|si     828260 TCTTCT-CCTC-TCT--C-CTTCTCCCTCTTTCTCCCTCTTCTCCCTCTT 828304
                                 -    -   -- -          -                    
  (TCTCCCTCT)n#        295 TCTTCTCCCTCTTCTCCCTCTTCTCCCTC-TTCTCCCTCTTCTCCCTCTT 343

  scaffold81|si     828305 CT-TCTCATTCTCCCTCTTCTCCCTCTTCTCCCTCTTCTCCCTCTTCTCC 828353
                             -i   -                                          
  (TCTCCCTCT)n#        344 CTCCCTC-TTCTCCCTCTTCTCCCTCTTCTCCCTCTTCTCCCTCTTCTCC 392

  scaffold81|si     828354 CTCT 828357
                               
  (TCTCCCTCT)n#        393 CTCT 396

Matrix = Unknown
Transitions / transversions = 1.00 (3/0)
Gap_init rate = 0.04 (15 / 395), avg. gap size = 1.07 (16 / 15)


135 0.00 0.00 0.83 scaffold81|size906611 828360 828480 (74159) (CTT)n#Simple_repeat 1 120 (0) c_b718s251i2 189715

  scaffold81|si     828360 CTTCTTCTTCTTCTTCTTCTTTCTTCTTCTTCTTCTTCTTCTTCTTCTTC 828409
                                              -                              
  (CTT)n#Simple          1 CTTCTTCTTCTTCTTCTTC-TTCTTCTTCTTCTTCTTCTTCTTCTTCTTC 49

  scaffold81|si     828410 TTCTTCTTCTTCTTCTTCTTCTTCTTCTTCTTCTTCTTCTTCTTCTTCTT 828459
                                                                             
  (CTT)n#Simple         50 TTCTTCTTCTTCTTCTTCTTCTTCTTCTTCTTCTTCTTCTTCTTCTTCTT 99

  scaffold81|si     828460 CTTCTTCTTCTTCTTCTTCTT 828480
                                                
  (CTT)n#Simple        100 CTTCTTCTTCTTCTTCTTCTT 120

Matrix = Unknown
Transitions / transversions = 1.00 (0/0)
Gap_init rate = 0.01 (1 / 120), avg. gap size = 1.00 (1 / 1)


37 4.82 0.00 0.00 scaffold81|size906611 828482 828524 (74115) (TCC)n#Simple_repeat 1 43 (0) c_b718s251i3 189716

  scaffold81|si     828482 TCCTCCTCCTCCTCCACCTCCTCCTCCTCCACCTCCTCCTCCT 828524
                                          v              v            
  (TCC)n#Simple          1 TCCTCCTCCTCCTCCTCCTCCTCCTCCTCCTCCTCCTCCTCCT 43

Matrix = Unknown
Transitions / transversions = 0.00 (0/2)
Gap_init rate = 0.00 (0 / 42), avg. gap size = 0.0 (0 / 0)


258 30.20 11.43 0.65 scaffold81|size906611 828605 828744 (73895) genome_4_2290#DNA 1301 1455 (0) m_b718s001i79 189717

  scaffold81|si     828605 AAATTCTGATTGGTCTTTAATTTCTGTTCAAGATATGGTCTCATCAGCCA 828654
                              i  i i     iv  i v  vi v  i i v i  ii  iv i    
  genome_4_2290       1301 AAACTCCGGTTGGTTGTTGAGTTACGGTCGAAAAACGGCTTCGGCGGCCA 1350

  scaffold81|si     828655 TGGTGGAAGGGTTCTGAAGA------------TGTGGTGGATAAAGAT-T 828691
                                  i     i  i   ------------ v   i   i   iv - 
  genome_4_2290       1351 TGGTGGAGGGGTTTTGGAGATTTTGGATCTCTTCTGGCGGACAAAATTAT 1400

  scaffold81|si     828692 TTTGAGCAGGAACAACTGTTTGGAAAAGGGG-GTGGAAGT--GTAGGCCT 828738
                              vv  -  ii iv i   vi         -   vv v --v       
  genome_4_2290       1401 TTTCTGC-GGGGCGTCCGTTGAGAAAAGGGGCGTGTCACTTCCTAGGCCT 1449

  scaffold81|si     828739 ATGCAA 828744
                           v i   
  genome_4_2290       1450 CTACAA 1455

Matrix = 20p41g.matrix
Kimura (with divCpGMod) = 29.76
Transitions / transversions = 1.47 (25/17)
Gap_init rate = 0.04 (5 / 139), avg. gap size = 3.40 (17 / 5)

271 29.88 13.56 0.75 scaffold81|size906611 828605 828722 (73917) C genome_4_2290#DNA (1297) 158 26 m_b718s001i78 189717

  scaffold81|si     828605 AAATTCTGATTGGTCTTTAATTTCTGTTCAAGATATGGTCTCATCAGCCA 828654
                              i  i i     iv  i v  vi v  i i v i  ii  iv i    
C genome_4_2290        158 AAACTCCGGTTGGTTGTTGAGTTACGGTCGAAAAACGGCTTCGGCGGCCA 109

  scaffold81|si     828655 TGGTGGAAGGGTTCTGAAGA------------TGTGGTGGATAAAGA--- 828689
                                  i     i  i   ------------ v   i   i   i ---
C genome_4_2290        108 TGGTGGAGGGGTTTTGGAGATTTTGGATCTCTTCTGGCGGACAAAAATTT 59

  scaffold81|si     828690 -TTTTTGAGCAGGAACAACTGTTTGGAAAAGGGG 828722
                           -     vv  -  ii iv i   vi         
C genome_4_2290         58 TTTTTTCTGC-GGGGCGTCCGTTGAGAAAAGGGG 26

Matrix = 20p41g.matrix
Kimura (with divCpGMod) = 27.98
Transitions / transversions = 2.18 (24/11)
Gap_init rate = 0.03 (4 / 117), avg. gap size = 4.25 (17 / 4)


1069 18.54 4.44 1.73 scaffold81|size906611 829343 829567 (73072) genome_10_2906#DNA 1 231 (514) m_b718s001i80 189718

  scaffold81|si     829343 GAAAAACAGGTAAATAAGTTTTTCAAAACAGA---------TATCACGA- 829382
                              i            v               ---------   ii   -
  genome_10_290          1 GAAGAACAGGTAAATATGTTTTTCAAAACAGAGGAAGTAGATATTGCGAT 50

  scaffold81|si     829383 CAGTTAAATATCTCAATGGATAATTGTCACACAAAAATGTCAGGGGCTTC 829432
                            iiv   i        i    i  v                vv       
  genome_10_290         51 CGAATAAGTATCTCAACGGATGATAGTCACACAAAAATGTCTTGGGCTTC 100

  scaffold81|si     829433 TCATCAAAAGAAATATTCCATAGGCCTCTAACGACACAAACAATATTGTG 829482
                               iiv     v            --    i  v v  i i  v  v  
  genome_10_290        101 TCATTGTAAGAATTATTCCATAGGC--CTAATGAAAAAAGCGATCTTTTG 148

  scaffold81|si     829483 TGATGATCGACGCCAATATCATCAACACAACTCATATACCAATTTATCTT 829532
                             iii  i           v  vi ii i    -- v   i    v    
  genome_10_290        149 TGGCAATTGACGCCAATATGATAGATGCGACTC--AGACCGATTTCTCTT 196

  scaffold81|si     829533 CAAATTCTTAAGAAAAATCAGGCAGATTTTAGCAG 829567
                                   ii                i   i    
  genome_10_290        197 CAAATTCTCGAGAAAAATCAGGCAGACTTTGGCAG 231

Matrix = 20p41g.matrix
Kimura (with divCpGMod) = 18.26
Transitions / transversions = 1.73 (26/15)
Gap_init rate = 0.03 (6 / 224), avg. gap size = 2.33 (14 / 6)


234 3.23 3.23 0.00 scaffold81|size906611 829568 829598 (73041) genome_10_2906#DNA 353 384 (361) m_b718s001i81 189719

  scaffold81|si     829568 TGTACTGGGGCCTCTT-AAAATAATGACATAT 829598
                                           -         v     
  genome_10_290        353 TGTACTGGGGCCTCTTAAAAATAATGCCATAT 384

Matrix = 20p41g.matrix
Kimura (with divCpGMod) = 3.31
Transitions / transversions = 0.00 (0/1)
Gap_init rate = 0.03 (1 / 30), avg. gap size = 1.00 (1 / 1)


5623 4.39 0.13 6.55 scaffold81|size906611 829654 830433 (72206) genome_3_16974#DNA/hAT-Tag1 1 733 (0) m_b718s001i82 189720

  scaffold81|si     829654 GAAGTTGAGGGAAACTAACAATAGTGAGTGTGCGTG-TGTAGGTGATGCT 829702
                             i                   --        i   -        v    
  genome_3_1697          1 GAGGTTGAGGGAAACTAACAAT--TGAGTGTGTGTGCTGTAGGTGCTGCT 48

  scaffold81|si     829703 CCTTTTTATATGGTGTACGGTACGGTACAATACCATACCTAAAACAATAA 829752
                            v                     i-------           --   i  
  genome_3_1697         49 CGTTTTTATATGGTGTACGGTACA-------ACCATACCTAA--CAACAA 89

  scaffold81|si     829753 CACCATGCTATACTCTTATTATTTTTGCGATCACGAGAGAAATGAAAATG 829802
                                         ---           i      v              
  genome_3_1697         90 CACCATGCTATACT---ATTATTTTTGCAATCACGCGAGAAATGAAAATG 136

  scaffold81|si     829803 ACGTACTCTAGAGAGGCAAAATAAAGAAGTACCAGATACTATTGGCGACA 829852
                                v ----        v      v                       
  genome_3_1697        137 ACGTAGT----AGAGGCAATATAAAGCAGTACCAGATACTATTGGCGACA 182

  scaffold81|si     829853 AGCGGTCAAAAATAACTCTTCGGGAAATAGGCTATTTTAAACAAATGAGC 829902
                              v                                          i   
  genome_3_1697        183 AGCTGTCAAAAATAACTCTTCGGGAAATAGGCTATTTTAAACAAATAAGC 232

  scaffold81|si     829903 TATTTTTGAGAAATCGGCTATGCTCGAGAAATAGCCTATTTTCGAAATTC 829952
                                                                             
  genome_3_1697        233 TATTTTTGAGAAATCGGCTATGCTCGAGAAATAGCCTATTTTCGAAATTC 282

  scaffold81|si     829953 GAAAATTGCCTATTTCTCGCAGATAGCCTATATCTCGAAAATAGCCTATT 830002
                                 i                                           
  genome_3_1697        283 GAAAATCGCCTATTTCTCGCAGATAGCCTATATCTCGAAAATAGCCTATT 332

  scaffold81|si     830003 TCTCGAAAATAGCAGCACTAGTCACGTAGGAATAGTAATTTGTGCAGTAG 830052
                                                 i                           
  genome_3_1697        333 TCTCGAAAATAGCAGCACTAGTTACGTAGGAATAGTAATTTGTGCAGTAG 382

  scaffold81|si     830053 AGCTCGAAAATAGCCTATTTCTCGAAAATAGCCTATTTCTCGAAAATAGC 830102
                                                                             
  genome_3_1697        383 AGCTCGAAAATAGCCTATTTCTCGAAAATAGCCTATTTCTCGAAAATAGC 432

  scaffold81|si     830103 ATATTTATCGAAAATAGGCTATTTAATAAGCTATTTTCGAGAAATTAGCT 830152
                           v     v                                      v    
  genome_3_1697        433 TTATTTCTCGAAAATAGGCTATTTAATAAGCTATTTTCGAGAAATAAGCT 482

  scaffold81|si     830153 ATTTTCGAGAAATAAGCTATATTATACGCTATATTATAGGCTATATTATT 830202
                                                ---------------------------  
  genome_3_1697        483 ATTTTCGAGAAATAAGCTATA---------------------------TT 505

  scaffold81|si     830203 ATAGGCTATATTATAGCCTATATTATATCCTATATTATAGGCTATAATTG 830252
                                           v          vv          v          
  genome_3_1697        506 ATAGGCTATATTATAGGCTATATTATAGGCTATATTATACGCTATAATTG 555

  scaffold81|si     830253 GCTTATATAAAAATTATTGAAAATTTCACTCCTGCACGAATCACACACCT 830302
                                                                     i       
  genome_3_1697        556 GCTTATATAAAAATTATTGAAAATTTCACTCCTGCACGAATCGCACACCT 605

  scaffold81|si     830303 TCTAACAAGAGACATCATTTTTTTCCACGTTTTTATTCTGGAGTGTAGAT 830352
                           i         v          i ---   i       v  i       i 
  genome_3_1697        606 CCTAACAAGACACATCATTTTCT---ACGCTTTTATTGTGAAGTGTAGGT 652

  scaffold81|si     830353 AACAAATGTTCATGCTTCCTCCTCTAAAACAAAACATATTTTTCGTGTTT 830402
                             v                                 v             
  genome_3_1697        653 AAAAAATGTTCATGCTTCCTCCTCTAAAACAAAACAAATTTTTCGTGTTT 702

  scaffold81|si     830403 ATTTCTTTATTTCACTGTTTCCCTCAACCTC 830433
                                                          
  genome_3_1697        703 ATTTCTTTATTTCACTGTTTCCCTCAACCTC 733

Matrix = 20p41g.matrix
Kimura (with divCpGMod) = 4.24
Transitions / transversions = 0.78 (14/18)
Gap_init rate = 0.06 (49 / 779), avg. gap size = 1.00 (49 / 49)


1891 14.15 5.64 0.30 scaffold81|size906611 830435 830753 (71886) genome_10_2906#DNA 409 744 (1) m_b718s001i83 189721

  scaffold81|si     830435 ATGACCAATCTGATCGTAAAA--ATACTCTGCGGATTGCTAGATCTTTGG 830482
                             i  v               --      i i    i       i     
  genome_10_290        409 ATAACAAATCTGATCGTAAAAGTATACTCCGTGGATCGCTAGATTTTTGG 458

  scaffold81|si     830483 CAGACTTCGGCAGACTTCAGCAG----GA-----------CTGCCAAAGT 830517
                                  i         ii    ----  -----------          
  genome_10_290        459 CAGACTTTGGCAGACTTTGGCAGACTTGAGCTGCCAAAGTCTGCCAAAGT 508

  scaffold81|si     830518 CTGCCGGCTTATAGGGAGAACTGATTCAAGTCATAAGCTGCAGTCGTTCT 830567
                                i i  vi  v     v iv  v    v    ii     i      
  genome_10_290        509 CTGCCAGTTTTCAGCGAGAAATATTTGAAGTAATAAATTGCAGCCGTTCT 558

  scaffold81|si     830568 TGCAATTCTGCACAATTTAAGATTAGCATCAA-TGCAGTTAGCAATGAAG 830616
                                        i   v          v   -          i    i 
  genome_10_290        559 TGCAATTCTGCACGATTGAAGATTAGCAACAAATGCAGTTAGCGATGAGG 608

  scaffold81|si     830617 TAAGACAGCAAGAATGGGTACCTTTTTCAACAACTGAAGGTCACGAGATT 830666
                                v                   i            v   i i     
  genome_10_290        609 TAAGAAAGCAAGAATGGGTACCTTTCTCAACAACTGAATGTCGCAAGATT 658

  scaffold81|si     830667 TTTAAGTGATATAATCTTGGATACCACAGCGGGCGTGATAATGAAGTACA 830716
                             v       v                 ii i   -  i  v   i    
  genome_10_290        659 TTGAAGTGATTTAATCTTGGATACCACAATGAGCG-GACAAAGAAATACA 707

  scaffold81|si     830717 TCCTTTGCTTTACAAAATAAGCTTTGCCTGTTCTTCC 830753
                                  i           vii      v        
  genome_10_290        708 TCCTTTGTTTTACAAAATATATTTTGCCGGTTCTTCC 744

Matrix = 20p41g.matrix
Kimura (with divCpGMod) = 14.08
Transitions / transversions = 1.81 (29/16)
Gap_init rate = 0.02 (5 / 318), avg. gap size = 3.80 (19 / 5)


16 14.43 2.50 2.50 scaffold81|size906611 831095 831134 (71505) (ATACA)n#Simple_repeat 1 40 (0) m_b718s252i1 189722

  scaffold81|si     831095 ATACGGTACTATACAATACCATATCACT-CAATACAATACA 831134
                               ii   v         v   -  v -            
  (ATACA)n#Simp          1 ATACAATACAATACAATACAATA-CAATACAATACAATACA 40

Matrix = Unknown
Transitions / transversions = 0.67 (2/3)
Gap_init rate = 0.05 (2 / 39), avg. gap size = 1.00 (2 / 2)


38 0.00 0.00 0.00 scaffold81|size906611 833395 833429 (69210) (TATTG)n#Simple_repeat 1 35 (0) c_b718s251i4 189723

  scaffold81|si     833395 TATTGTATTGTATTGTATTGTATTGTATTGTATTG 833429
                                                              
  (TATTG)n#Simp          1 TATTGTATTGTATTGTATTGTATTGTATTGTATTG 35

Matrix = Unknown
Transitions / transversions = 1.00 (0/0)
Gap_init rate = 0.00 (0 / 34), avg. gap size = 0.0 (0 / 0)


253 18.76 0.00 2.08 scaffold81|size906611 834126 834174 (68465) C genome_1_3367#DNA (3) 481 434 m_b718s001i84 189724

  scaffold81|si     834126 CAACTGCCAGGGTTGGTGCAATAATTGTATCAACTCACTTCATGCTAAT 834174
                                i    i v              i i -  vv i   i       
C genome_1_3367        481 CAACTACCAGAGGTGGTGCAATAATTGCACC-ACAAATTTCGTGCTAAT 434

Matrix = 20p41g.matrix
Kimura (with divCpGMod) = 19.42
Transitions / transversions = 2.00 (6/3)
Gap_init rate = 0.02 (1 / 48), avg. gap size = 1.00 (1 / 1)


391 23.53 10.29 0.00 scaffold81|size906611 834461 834596 (68043) C rnd-1_family-444#Unknown (709) 192 43 m_b718s001i85 189725

  scaffold81|si     834461 TGTTACTGAGTGTAGAAGTTCTTTGATATGACTACTGTCCTTG----A-- 834504
                                           i   iiiv         i    ivi  ---- --
C rnd-1_family-        192 TGTTACTGAGTGTAGAGGTTTCCGGATATGACTGCTGTTGCTGTTTCAGT 143

  scaffold81|si     834505 AATGGAATGACATACTTCAAAAGGCAAC-ACAGAGGAT------GTGAAT 834547
                           i   v  v v    iv  i   i    v-  v      ------   v v
C rnd-1_family-        142 GATGCAAGGTCATATGTCGAAAAGCAAGAACTGAGGATACTAGGGTGCAA 93

  scaffold81|si     834548 CATACTTG-TTGTGCAGTGATTTTATCATCATTTGGAACTATCAACTGGT 834596
                            iv v   -  v i?       iv       v    v   v      v  
C rnd-1_family-         92 CGGAATTGCTTTTANAGTGATTCAATCATCAATTGGTACTCTCAACTTGT 43

Matrix = 20p41g.matrix
Kimura (with divCpGMod) = 25.64
Transitions / transversions = 0.78 (14/18)
Gap_init rate = 0.04 (5 / 135), avg. gap size = 2.80 (14 / 5)


30 3.10 0.00 0.00 scaffold81|size906611 838076 838108 (64531) (TACCA)n#Simple_repeat 1 33 (0) c_b718s251i5 189726

  scaffold81|si     838076 TACCATACCTTACCATACCATACCATACCATAC 838108
                                    v                       
  (TACCA)n#Simp          1 TACCATACCATACCATACCATACCATACCATAC 33

Matrix = Unknown
Transitions / transversions = 0.00 (0/1)
Gap_init rate = 0.00 (0 / 32), avg. gap size = 0.0 (0 / 0)


4411 2.15 0.38 2.14 scaffold81|size906611 838163 838646 (63993) rnd-1_family-25#Unknown 1 484 (48) m_b718s001i86 189727

  scaffold81|si     838163 ATTACCAGCAGCCGCTGCAAGATTTTTTGCAGCGAAACAGATTGCGATTT 838212
                                                                             
  rnd-1_family-          1 ATTACCAGCAGCCGCTGCAAGATTTTTTGCAGCGAAACAGATTGCGATTT 50

  scaffold81|si     838213 GTAGAGACAGAGGAAGACGTACATTAAAATAAAGTGGCTTGTAGTGCGAG 838262
                                                                        i    
  rnd-1_family-         51 GTAGAGACAGAGGAAGACGTACATTAAAATAAAGTGGCTTGTAGTACGAG 100

  scaffold81|si     838263 TGTATGCCAAAATGGGCGGGAGCGCCTCGCGCTCGCCAGCTCGCCA-GCT 838311
                                                           --      v    i-   
  rnd-1_family-        101 TGTATGCCAAAATGGGCGGGAGCGCCTCGCGC--GCCAGCGCGCCGCGCT 148

  scaffold81|si     838312 CCCGCGCCCTTTTAGTTTGTGAAATCATTTTCTTGTTACACACTCTTTTG 838361
                                                                             
  rnd-1_family-        149 CCCGCGCCCTTTTAGTTTGTGAAATCATTTTCTTGTTACACACTCTTTTG 198

  scaffold81|si     838362 TGACACAATAACATTCCCTTCAAGTTTTAAAGAACCCTTTTTTAAAATTT 838411
                                 i                                v          
  rnd-1_family-        199 TGACACGATAACATTCCCTTCAAGTTTTAAAGAACCCTTGTTTAAAATTT 248

  scaffold81|si     838412 TTCGTCTCTGCGTCTTAAAATGATTTGTGACTAATGTTCCCTTAAAGTTT 838461
                                    i                                        
  rnd-1_family-        249 TTCGTCTCTACGTCTTAAAATGATTTGTGACTAATGTTCCCTTAAAGTTT 298

  scaffold81|si     838462 ACAGAAACATTGTTGAAAATAATGTCAGACGTTACACACAAAGATATATT 838511
                                                                             
  rnd-1_family-        299 ACAGAAACATTGTTGAAAATAATGTCAGACGTTACACACAAAGATATATT 348

  scaffold81|si     838512 TTTAAAGGTAGGCATATATTAAAACACTAAGACTACCCATGTAAGTCCAA 838561
                                                                             
  rnd-1_family-        349 TTTAAAGGTAGGCATATATTAAAACACTAAGACTACCCATGTAAGTCCAA 398

  scaffold81|si     838562 GCGAAACATGAATTATTTACAGGTAAGTTCACATCACCTTT-TGGTCAGT 838610
                                 v                      v      v   i-        
  rnd-1_family-        399 GCGAAAAATGAATTATTTACAGGTAAGTTGACATCAACTTCATGGTCAGT 448

  scaffold81|si     838611 ACCTGTTTTGGCGAAAAGCAAAAAAACTGTCTCACT 838646
                                       i                       
  rnd-1_family-        449 ACCTGTTTTGGCAAAAAGCAAAAAAACTGTCTCACT 484

Matrix = 20p41g.matrix
Kimura (with divCpGMod) = 1.82
Transitions / transversions = 1.20 (6/5)
Gap_init rate = 0.01 (4 / 483), avg. gap size = 1.00 (4 / 4)

5708 6.85 6.73 3.42 scaffold81|size906611 838321 838646 (63993) rnd-2_family-88#Unknown 54 371 (638) m_b718s001i87 189727

  scaffold81|si     838321 TTTTAGTTTGTGAAATCATTTTCTTGTTACAC------ACTCTTTTGTGA 838364
                                    ?i    i ?  --   ?   v  ------?           
  rnd-2_family-         54 TTTTAGTTTNCGAAACCNTT--CTTNTTAGACGTNGACNCTCTTTTGTGA 101

  scaffold81|si     838365 CACAATAACATTCCCTTCAAGTTTTAAAGAACCCTTTTT-TAAAATTTTT 838413
                              i     i              - v      v  v  -  vi   ---
  rnd-2_family-        102 CACGATAACGTTCCCTTCAAGTTT-ACAGAACCATTGTTGTATGATT--- 147

  scaffold81|si     838414 CGTCTCTGCGTCTTAAAATGAT---TTGTGACTAATGTTCCCTTAAAGTT 838460
                           --------------        ---                   v     
  rnd-2_family-        148 --------------AAAATGATAATTTGTGACTAATGTTCCCTTCAAGTT 183

  scaffold81|si     838461 TACAGAAACATTGTTGAAAATAATGTCAGACGTTACACACAAAGATATAT 838510
                                       v       ?       v      i   ?         v
  rnd-2_family-        184 TACAGAAACATTCTTGAAAANAATGTCATACGTTATACANAAAGATATAA 233

  scaffold81|si     838511 TTTTAAAGGTAGGCATATA-TTAAAACACTAAGACTACCCATGTAAGTCC 838559
                                          v   -    i   v  vi                 
  rnd-2_family-        234 TTTTAAAGGTAGGCAGATACTTAAGACAATATAACTACCCATGTAAGTCC 283

  scaffold81|si     838560 AAGCGAAACATGAATTATTTACAGGTAAGTTCACATCACCTT-TTGGTCA 838608
                                   v                             v   -       
  rnd-2_family-        284 AAGCGAAAAATGAATTATTTACAGGTAAGTTCACATCAACTTNTTGGTCA 333

  scaffold81|si     838609 GTACCTGTTTTGGCGAAAAGCAAAAAAACTGTCTCACT 838646
                                         i      i                
  rnd-2_family-        334 GTACCTGTTTTGGCAAAAAGCGAAAAAACTGTCTCACT 371

Matrix = 20p41g.matrix
Kimura (with divCpGMod) = 6.50
Transitions / transversions = 0.71 (10/14)
Gap_init rate = 0.08 (25 / 325), avg. gap size = 1.28 (32 / 25)


126 0.81 2.42 0.00 scaffold81|size906611 838647 838770 (63869) (GGAGAA)n#Simple_repeat 1 127 (0) c_b718s251i6 189728

  scaffold81|si     838647 GGAGAAGGAGAAGGAGAAGGAGAAGGAGAAGGAGAAGGAGAAGGAGAAGG 838696
                                                                             
  (GGAGAA)n#Sim          1 GGAGAAGGAGAAGGAGAAGGAGAAGGAGAAGGAGAAGGAGAAGGAGAAGG 50

  scaffold81|si     838697 AGAAGGAGAAGGAGAAGGAGAAGGAGAAGGAGAAGGAGAAGGAGAAGGAG 838746
                                                                             
  (GGAGAA)n#Sim         51 AGAAGGAGAAGGAGAAGGAGAAGGAGAAGGAGAAGGAGAAGGAGAAGGAG 100

  scaffold81|si     838747 -A--AGAAGGAGAAGGAGAAGAAGAAG 838770
                           - --                 i     
  (GGAGAA)n#Sim        101 AAGGAGAAGGAGAAGGAGAAGGAGAAG 127

Matrix = Unknown
Transitions / transversions = 1.00 (1/0)
Gap_init rate = 0.02 (2 / 123), avg. gap size = 1.50 (3 / 2)


5708 6.85 6.73 3.42 scaffold81|size906611 838771 839286 (63353) rnd-2_family-88#Unknown 372 919 (90) m_b718s001i87 189727

  scaffold81|si     838771 AAGGAGAAAACGGCTCAGTTTCCAACACAACTAAGATTACCAGCAGCCGC 838820
                            ---------                                        
  rnd-2_family-        372 A---------CGGCTCAGTTTCCAACACAACTAAGATTACCAGCAGCCGC 412

  scaffold81|si     838821 TGCAAGATTTTT-GCAGCGAA----ACAGATTGCGATTTGTAGAGACAGA 838865
                                       - i     i----     v                   
  rnd-2_family-        413 TGCAAGATTTTTTGTAGCGAGCTAGACAGAATGCGATTTGTAGAGACAGA 462

  scaffold81|si     838866 GGAAGACGTACATTAAAATTAAGTGGCTTGTAGTGCGAGTGTGTGCCAAA 838915
                                ?     v       v              i  v    i    i  
  rnd-2_family-        463 GGAAGNCGTACTTTAAAATAAAGTGGCTTGTAGTACGTGTGTATGCCGAA 512

  scaffold81|si     838916 ATGGGCGGGAGCGCCTCGCGCGC---GCGCGCCGCCGCGC---CGCGCCC 838959
                                  v ?             ---      -       ---       
  rnd-2_family-        513 ATGGGCGCGNGCGCCTCGCGCGCTTCGCGCGC-GCCGCGCNCCCGCGCCC 561

  scaffold81|si     838960 ---------------------TTTTAGTTTGTGAAATCATTTTCTTGTTA 838988
                           ---------------------          i                  
  rnd-2_family-        562 ATTTTTGAAATATGTACCCATTTTTAGTTTGCGAAATCATTTTCTTGTTA 611

  scaffold81|si     838989 CAC------ACTCTTTTGTGACACGATAACATTCCCTTCAAGTTTTAAAG 839032
                           v  ------                                         
  rnd-2_family-        612 GACGTAGACACTCTTTTGTGACACGATAACATTCCCTTCAAGTTTTAAAG 661

  scaffold81|si     839033 AACCCTTGTTTAAAATTTTTCGTCTCTACGCCTTAAAATGAT---TTGTG 839079
                                                         i           ---     
  rnd-2_family-        662 AACCCTTGTTTAAAATTTTTCGTCTCTACGTCTTAAAATGATAATTTGTG 711

  scaffold81|si     839080 ACTAATGTTCCCTTAAAGTTTACAGAAACATTGTTGAAAATAATGTCAGA 839129
                                                                           v 
  rnd-2_family-        712 ACTAATGTTCCCTTAAAGTTTACAGAAACATTGTTGAAAATAATGTCATA 761

  scaffold81|si     839130 CGTTACACACA-AAGATATATTTTTAAAGGTAGGCATATATTAAAACACT 839178
                                    v -        v               ? v  i      iv
  rnd-2_family-        762 CGTTACACAAATAAGATATAATTTTAAAGGTAGGCANAGATCAAAACATG 811

  scaffold81|si     839179 AAGACTACCCATGTAAGTCCAAGCGAAACATGAATAATTTACAGGTAAGT 839228
                            v             v            v  ?   v              
  rnd-2_family-        812 ATGACTACCCATGTACGTCCAAGCGAAAAATNAATTATTTACAGGTAAGT 861

  scaffold81|si     839229 TCACATCACCTTTTTGGTCAGTACCTGTTTTGGCGAAAAGCAAAAAAACT 839278
                            v      v   ivi   v          ?    i     ii        
  rnd-2_family-        862 TGACATCAGCTTCACGGTAAGTACCTGTTNTGGCAAAAAGTGAAAAAACT 911

  scaffold81|si     839279 GTCTCACT 839286
                                   
  rnd-2_family-        912 GTCTCACT 919

Matrix = 20p41g.matrix
Kimura (with divCpGMod) = 6.50
Transitions / transversions = 0.74 (14/19)
Gap_init rate = 0.03 (18 / 515), avg. gap size = 2.89 (52 / 18)


55 1.89 0.00 0.00 scaffold81|size906611 839287 839340 (63299) (GGAGAA)n#Simple_repeat 1 54 (0) c_b718s251i7 189729

  scaffold81|si     839287 GGAGAAGGAGAAGGAGAAGGAGAAGGAGAAGGAGAAGGAGAAGAAGAAGG 839336
                                                                      i      
  (GGAGAA)n#Sim          1 GGAGAAGGAGAAGGAGAAGGAGAAGGAGAAGGAGAAGGAGAAGGAGAAGG 50

  scaffold81|si     839337 AGAA 839340
                               
  (GGAGAA)n#Sim         51 AGAA 54

Matrix = Unknown
Transitions / transversions = 1.00 (1/0)
Gap_init rate = 0.00 (0 / 53), avg. gap size = 0.0 (0 / 0)


5708 6.85 6.73 3.42 scaffold81|size906611 839341 839403 (63236) rnd-2_family-88#Unknown 920 987 (22) m_b718s001i87 189727

  scaffold81|si     839341 AA------CGGCTCAGTTTCCAACACAACTAAGATTTT-AAAAAATCTTG 839383
                             ------v              i              -           
  rnd-2_family-        920 AAGAAAAGGGGCTCAGTTTCCAATACAACTAAGATTTTGAAAAAATCTTG 969

  scaffold81|si     839384 ATTTTAAAAAAAATCTTGAT 839403
                               --i             
  rnd-2_family-        970 ATTT--GAAAAAATCTTGAT 987

Matrix = 20p41g.matrix
Kimura (with divCpGMod) = 6.50
Transitions / transversions = 2.00 (2/1)
Gap_init rate = 0.06 (4 / 62), avg. gap size = 2.25 (9 / 4)


2505 11.55 7.09 0.00 scaffold81|size906611 843529 843909 (58730) C genome_1_5806#DNA (0) 784 377 m_b718s001i88 189730

  scaffold81|si     843529 GGGTGACTACCTTAATCGTTCCAGGTGTCTAGATGTTCAAATATCCAATC 843578
                                                       ii     i           i  
C genome_1_5806        784 GGGTGACTACCTTAATCGTTCCAGGTGTTCAGATGCTCAAATATCCAGTC 735

  scaffold81|si     843579 CCAGATGTATACTTTAGAACTGATTTAGGACAGTTTTTAAGAACTGACTA 843628
                               i                     i     v     v i  v      
C genome_1_5806        734 CCAGGTGTATACTTTAGAACTGATTTGGGACACTTTTTTAAAAATGACTA 685

  scaffold81|si     843629 CCACAATTACTTTCGGCTACAAATGTTTCAGATTTCGTTTTTCGCGTGAT 843678
                              i     i   i            ii                  i   
C genome_1_5806        684 CCATAATTATTTTTGGCTACAAATGTCCCAGATTTCGTTTTTCGCGCGAT 635

  scaffold81|si     843679 TCCCTGATGCTGACAGCGAGATTCGTGAAACAACCGCGATGCCCATCACC 843728
                                    ii      i       i  i       i     v       
C genome_1_5806        634 TCCCTGATGTCGACAGCAAGATTCGCGAGACAACCGTGATGCGCATCACC 585

  scaffold81|si     843729 ATTTCCCTCCACGTTCTCCATAACCACTCTGTTCTGACACCATGACGCAC 843778
                                  ii            v      i                   v 
C genome_1_5806        584 ATTTCCCCTCACGTTCTCCATCACCACTTTGTTCTGACACCATGACGCTC 535

  scaffold81|si     843779 TCTGATTGATCCACGAGCAGA------------------ATGCTGTCGAT 843810
                            ii  vi              ------------------i i        
C genome_1_5806        534 TTCGAACGATCCACGAGCAGAGTACGGTACAATACTATCGTACTGTCGAT 485

  scaffold81|si     843811 CCT----T-CCTGCCTCCTCCACTCAACATCGTGTGAAGATACTCGCGCT 843855
                            v ---- -        i        vi    i  i     v  i    v
C genome_1_5806        484 CGTACCATACCTGCCTCTTCCACTCACTATCGCGTAAAGATTCTTGCGCG 435

  scaffold81|si     843856 TATCCT----AGCACTTTGCGCGTATTCCAACAGCATTCGTGAACGCACG 843901
                               i ----                                        
C genome_1_5806        434 TATCTTATAGAGCACTTTGCGCGTATTCCAACAGCATTCGTGAACGCACG 385

  scaffold81|si     843902 TGGCTGTA 843909
                                   
C genome_1_5806        384 TGGCTGTA 377

Matrix = 20p41g.matrix
Kimura (with divCpGMod) = 10.74
Transitions / transversions = 3.00 (33/11)
Gap_init rate = 0.01 (4 / 380), avg. gap size = 6.75 (27 / 4)


1550 20.00 1.63 1.91 scaffold81|size906611 843833 844199 (58440) rnd-1_family-396#Unknown 99 464 (0) m_b718s001i89 189731

  scaffold81|si     843833 CATCGTGTGAAGATACTCGCGCTTATCCTAGCACTTTGCGCGTATTCCAA 843882
                             i  i  v   i ?  v     i  ?v vv i  ?vv ivv  ivv   
  rnd-1_family-         99 CACCGCGTCAAGGTNCTAGCGCTCATNATTTCGCTNATCAACTACAGCAA 148

  scaffold81|si     843883 CAGCATTCGTGAACGCACGTGGCTGTACAGGGAAGCTGTTCTCCACCC-- 843930
                                       v     v ivi   vv  ivvi  ii    i vi  --
  rnd-1_family-        149 CAGCATTCGTGACCGCACCTATTTGTCGAGATCGGCCATTCTTCCTCCGT 198

  scaffold81|si     843931 ---CTGCAAATCTCCGTGGAATCATCTCTTCCATTTTGGAGACCCCTCTT 843977
                           --- i   -----      v       ?? ?   ?v   i     v  v 
  rnd-1_family-        199 CGGCCGCA-----CCGTGGCATCATCTNNTNCATNATGGGGACCCGTCGT 243

  scaffold81|si     843978 CCTTCCTGTTGATGACAGGACTCACTCGCGAAGCTTTCTCTATGCTCCAC 844027
                            ?     ?           ?i v  i  v     ?   v?      i   
  rnd-1_family-        244 CNTTCCTNTTGATGACAGGNTTGACCCGAGAAGCNTTCGNTATGCTTCAC 293

  scaffold81|si     844028 GATCTCCTCAAACCGCCTGGACATCCAGATCTT-CCAAAACGAGCCGGAC 844076
                             iv i     i     i         --    -      ? iivv    
  rnd-1_family-        294 GACGTTCTCAAGCCGCCCGGACATCCA--TCTTGCCAAAANGGAGAGGAC 341

  scaffold81|si     844077 GAAAGTGGTCTTTGTCTTCCGAAGGACAACTGGGGCTCTTTTTGTTTTAC 844126
                            v        ?     ?  ?  i  i   i       vi  i v      
  rnd-1_family-        342 GTAAGTGGTCNTTGTCNTCNGAGGGGCAATTGGGGCTGCTTCTTTTTTAC 391

  scaffold81|si     844127 ATTGGGAGCACGATGAATTATAAATTCTTGTGTGTGATTTTTGGTATCAC 844176
                             i  v                 i vii     ?          ?     
  rnd-1_family-        392 ATCGGCAGCACGATGAATTATAAGTATCTGTGTNTGATTTTTGGNATCAC 441

  scaffold81|si     844177 CCCAAATCCCTGTTCGCGCATAT 844199
                           ?  i   v       ?     i 
  rnd-1_family-        442 NCCGAATGCCTGTTCNCGCATGT 464

Matrix = 20p41g.matrix
Kimura (with divCpGMod) = 22.07
Transitions / transversions = 1.06 (37/35)
Gap_init rate = 0.03 (10 / 366), avg. gap size = 1.30 (13 / 10)


17 9.41 0.00 8.11 scaffold81|size906611 844977 845016 (57623) (TTTAA)n#Simple_repeat 1 37 (0) m_b718s252i2 189732

  scaffold81|si     844977 TTTAATTTGATTTAATATAACTTTAATTCCAACTTTAATT 845016
                                   i       v   -       -i  -       
  (TTTAA)n#Simp          1 TTTAATTTAATTTAATTTAA-TTTAATT-TAA-TTTAATT 37

Matrix = Unknown
Transitions / transversions = 2.00 (2/1)
Gap_init rate = 0.08 (3 / 39), avg. gap size = 1.00 (3 / 3)


1090 15.50 0.78 12.12 scaffold81|size906611 845026 845282 (57357) rnd-1_family-1285#Unknown 2 232 (0) m_b718s001i90 189733

  scaffold81|si     845026 ATTTCGTTTC--ATTTAATACAAGTTTAATTCCATTCTCACATATACAAT 845073
                               i    i--i             vii----    --        v  
  rnd-1_family-          2 ATTTTGTTTTTAGTTTAATACAAGTTAGG----ATTC--ACATATACCAT 45

  scaffold81|si     845074 CACCACAACTATAATTAATCCTCCTCCTCTTCATCAACATTGTGTTCCTG 845123
                               i v             v    i ?        v      v  i  v
  rnd-1_family-         46 CACCGCTACTATAATTAATCGTCCTTCNCTTCATCATCATTGTTTTTCTC 95

  scaffold81|si     845124 TTCCACATTGTCTGCATTCACATTAGGTGCACCCGCTAAATGCCTCGCTC 845173
                           ?        v  ?       ivv v   i   i       i         
  rnd-1_family-         96 NTCCACATTCTCNGCATTCATTGTTGGTACACTCGCTAAACGCCTCGCTC 145

  scaffold81|si     845174 CGGTAGCGAATGCACCAGTACCCATCATCATCATCATCATCATCTGCATA 845223
                            i i v v vi  i        ----------------------     ?
  rnd-1_family-        146 CAGCACCCATCGCGCCAGTACC----------------------TGCATN 173

  scaffold81|si     845224 TTCTGCTGCTGTTGCTGCATTTGGCGTTCCAACCTACGATCACGTCGATC 845273
                                i  i                       i           i     
  rnd-1_family-        174 TTCTGTTGTTGTTGCTGCATTTGGCGTTCCAATCTACGATCACGCCGATC 223

  scaffold81|si     845274 CTCCATCTC 845282
                                 i  
  rnd-1_family-        224 CTCCATTTC 232

Matrix = 20p41g.matrix
Kimura (with divCpGMod) = 15.55
Transitions / transversions = 1.50 (21/14)
Gap_init rate = 0.11 (29 / 256), avg. gap size = 1.03 (30 / 29)

597 10.00 3.20 4.03 scaffold81|size906611 845194 845318 (57321) rnd-1_family-409#Unknown 595 718 (2) m_b718s001i91 189733

  scaffold81|si     845194 CCCATCATCATCATCATCATCATCTGCAT-ATTCTGCTGCTGTTGCTGCA 845242
                                   v v         vi       -   i-- i i          
  rnd-1_family-        595 CCCATCATAAACATCATCATGGTCTGCATCATTT--CCGTTGTTGCTGCA 642

  scaffold81|si     845243 TTTGGCGTTCCAACCTACGA--TCACGTCGATCCTCCATCTCCTCCCTCT 845290
                            i  ?        ---   ?--  ?  i v                    
  rnd-1_family-        643 TCTGNCGTTCCAA---ACGNCTTCNCGCCTATCCTCCATCTCCTCCCTCT 689

  scaffold81|si     845291 CACGCCTTGCT-TCTTCTCTCTCACGTCT 845318
                                      -  i        i     
  rnd-1_family-        690 CACGCCTTGCTCTCCTCTCTCTCGCGTCT 718

Matrix = 20p41g.matrix
Kimura (with divCpGMod) = 9.32
Transitions / transversions = 2.00 (8/4)
Gap_init rate = 0.06 (8 / 124), avg. gap size = 1.12 (9 / 8)


861 6.74 0.25 0.25 scaffold81|size906611 845321 845722 (56917) rnd-5_family-384#Unknown 1 402 (0) m_b718s001i92 189734

  scaffold81|si     845321 CCTCTTCGCGTTCCTGCCTACGCCGCTCTTCCGCCTCGTCCCACTCCATC 845370
                                                                             
  rnd-5_family-          1 CCTCTTCGCGTTCCTGCCTACGCCGCTCTTCCGCCTCGTCCCACTCCATC 50

  scaffold81|si     845371 TTCCTCATCATCATAAATTGATGCAGGTCGTCACTCCTCCCGTCAACAAT 845420
                                     ?   i     ?  i    i   i     ?      i????
  rnd-5_family-         51 TTCCTCATCANCATGAATTGNTGTAGGTTGTCGCTCCTNCCGTCAGNNNN 100

  scaffold81|si     845421 TGGCGATGCAATCTTCTCAATGGACTTCGTCACGGATCCTCGCTCCCGAT 845470
                           ??????????????????????????????????????????????????
  rnd-5_family-        101 NNNNNNNNNNNNNNNNNNNNNNNNNNNNNNNNNNNNNNNNNNNNNNNNNN 150

  scaffold81|si     845471 TTGTCGAGTTTTTAGTCTTATTGGTCTTACCTGTCCTCCTAGACTTAGAT 845520
                           ???????????????????????????????????????? vv i   ? 
  rnd-5_family-        151 NNNNNNNNNNNNNNNNNNNNNNNNNNNNNNNNNNNNNNNNATTCCTAGNT 200

  scaffold81|si     845521 TTCCTTCCTGACTCCATGTTAACAGGTGAGGTGCTCCGCCTTGCCGTGGC 845570
                                  i      v v  iv -  ?????????????????????????
  rnd-5_family-        201 TTCCTTCTTGACTCAAAGTCTA-AGNNNNNNNNNNNNNNNNNNNNNNNNN 249

  scaffold81|si     845571 AACAGATGCGGTGGTGGTGGTTCTCCTTGTAGCCTGAGTTGTTTGTGCCT 845620
                           ??????????????????????????????????????????????????
  rnd-5_family-        250 NNNNNNNNNNNNNNNNNNNNNNNNNNNNNNNNNNNNNNNNNNNNNNNNNN 299

  scaffold81|si     845621 CCTCCATATTGAAGTCGTCATCAAGCTCATTCGCGGTGGTGGTAC-GAGA 845669
                           ???????????????????????????????????i v  vv v -v  i
  rnd-5_family-        300 NNNNNNNNNNNNNNNNNNNNNNNNNNNNNNNNNNNATTGTTTTCCTCAGG 349

  scaffold81|si     845670 GACAGCGGCGTTGGCGACGGCCTCAGTGGTGGCAGTGTTGACGGTGGTGT 845719
                           ii    v          i   v  i        i                
  rnd-5_family-        350 AGCAGCTGCGTTGGCGATGGCGTCGGTGGTGGCGGTGTTGACGGTGGTGT 399

  scaffold81|si     845720 CCA 845722
                              
  rnd-5_family-        400 CCA 402

Matrix = 20p41g.matrix
Kimura (with divCpGMod) = 13.83
Transitions / transversions = 1.25 (15/12)
Gap_init rate = 0.00 (2 / 401), avg. gap size = 1.00 (2 / 2)


807 12.88 0.00 0.00 scaffold81|size906611 845545 845676 (56963) C rnd-1_family-1243#Unknown (0) 132 1 m_b719s001i3 189735

  scaffold81|si     845545 GGTGAGGTGCTCCGCCTTGCCGTGGCAACAGATGCGGTGGTGGTGGTTCT 845594
                             i vi               v          i    v            
C rnd-1_family-        132 GGCGTAGTGCTCCGCCTTGCCCTGGCAACAGACGCGGAGGTGGTGGTTCT 83

  scaffold81|si     845595 CCTTGTAGCCTGAGTTGTTTGTGCCTCCTCCATATTGAAGTCGTCATCAA 845644
                                iii    ?    i   ?   v      ?      v     i  ii
C rnd-1_family-         82 CCTTGCGACCTGNGTTGCTTGNGCCACCTCCANATTGAATTCGTCGTCGG 33

  scaffold81|si     845645 GCTCATTCGCGGTGGTGGTACGAGAGACAGCG 845676
                               i                     i     
C rnd-1_family-         32 GCTCGTTCGCGGTGGTGGTACGAGAGGCAGCG 1

Matrix = 20p39g.matrix
Kimura (with divCpGMod) = 9.53
Transitions / transversions = 2.40 (12/5)
Gap_init rate = 0.00 (0 / 131), avg. gap size = 0.0 (0 / 0)


861 6.74 0.25 0.25 scaffold81|size906611 845321 845722 (56917) rnd-5_family-384#Unknown 1 402 (0) m_b718s001i92 189734

  scaffold81|si     845321 CCTCTTCGCGTTCCTGCCTACGCCGCTCTTCCGCCTCGTCCCACTCCATC 845370
                                                                             
  rnd-5_family-          1 CCTCTTCGCGTTCCTGCCTACGCCGCTCTTCCGCCTCGTCCCACTCCATC 50

  scaffold81|si     845371 TTCCTCATCATCATAAATTGATGCAGGTCGTCACTCCTCCCGTCAACAAT 845420
                                     ?   i     ?  i    i   i     ?      i????
  rnd-5_family-         51 TTCCTCATCANCATGAATTGNTGTAGGTTGTCGCTCCTNCCGTCAGNNNN 100

  scaffold81|si     845421 TGGCGATGCAATCTTCTCAATGGACTTCGTCACGGATCCTCGCTCCCGAT 845470
                           ??????????????????????????????????????????????????
  rnd-5_family-        101 NNNNNNNNNNNNNNNNNNNNNNNNNNNNNNNNNNNNNNNNNNNNNNNNNN 150

  scaffold81|si     845471 TTGTCGAGTTTTTAGTCTTATTGGTCTTACCTGTCCTCCTAGACTTAGAT 845520
                           ???????????????????????????????????????? vv i   ? 
  rnd-5_family-        151 NNNNNNNNNNNNNNNNNNNNNNNNNNNNNNNNNNNNNNNNATTCCTAGNT 200

  scaffold81|si     845521 TTCCTTCCTGACTCCATGTTAACAGGTGAGGTGCTCCGCCTTGCCGTGGC 845570
                                  i      v v  iv -  ?????????????????????????
  rnd-5_family-        201 TTCCTTCTTGACTCAAAGTCTA-AGNNNNNNNNNNNNNNNNNNNNNNNNN 249

  scaffold81|si     845571 AACAGATGCGGTGGTGGTGGTTCTCCTTGTAGCCTGAGTTGTTTGTGCCT 845620
                           ??????????????????????????????????????????????????
  rnd-5_family-        250 NNNNNNNNNNNNNNNNNNNNNNNNNNNNNNNNNNNNNNNNNNNNNNNNNN 299

  scaffold81|si     845621 CCTCCATATTGAAGTCGTCATCAAGCTCATTCGCGGTGGTGGTAC-GAGA 845669
                           ???????????????????????????????????i v  vv v -v  i
  rnd-5_family-        300 NNNNNNNNNNNNNNNNNNNNNNNNNNNNNNNNNNNATTGTTTTCCTCAGG 349

  scaffold81|si     845670 GACAGCGGCGTTGGCGACGGCCTCAGTGGTGGCAGTGTTGACGGTGGTGT 845719
                           ii    v          i   v  i        i                
  rnd-5_family-        350 AGCAGCTGCGTTGGCGATGGCGTCGGTGGTGGCGGTGTTGACGGTGGTGT 399

  scaffold81|si     845720 CCA 845722
                              
  rnd-5_family-        400 CCA 402

Matrix = 20p41g.matrix
Kimura (with divCpGMod) = 13.83
Transitions / transversions = 1.25 (15/12)
Gap_init rate = 0.00 (2 / 401), avg. gap size = 1.00 (2 / 2)


3173 12.92 0.00 0.20 scaffold81|size906611 845723 846234 (56405) C rnd-1_family-558#Unknown (0) 511 1 m_b719s001i4 189736

  scaffold81|si     845723 CTGGATCAGTGGCGTCATCGTTGCCCTCTGCAAAATCCATCACATCCACG 845772
                              ?     i      i?       ?  v  i?               i 
C rnd-1_family-        511 CTGNATCAGCGGCGTCGNCGTTGCCNTCGGCGNAATCCATCACATCCATG 462

  scaffold81|si     845773 GGTGGCAACGTCGGCAGCGGTGGTGGTTGCGAGAACAGCGTCGCGACCTA 845822
                                                               i?           i
C rnd-1_family-        461 GGTGGCAACGTCGGCAGCGGTGGTGGTTGCGAGAACGNCGTCGCGACCTG 412

  scaffold81|si     845823 ATGCAGCTGCACTTCTGTGGCAGATACTTCTTCTTCTTCCTCCTCCTCAG 845872
                               i          i       i   ??                   i 
C rnd-1_family-        411 ATGCGGCTGCACTTCCGTGGCAGGTACNNCTTCTTCTTCCTCCTCCTCGG 362

  scaffold81|si     845873 ACGATTCTTCTTGCTTATACTGACCGTCTTTAGAGTTCGACGAGGATGAT 845922
                                     i     i    v        iv  -        ?  i  i
C rnd-1_family-        361 ACGATTCTTCCTGCTTGTACTCACCGTCTTCCGA-TTCGACGANGACGAC 313

  scaffold81|si     845923 GACAATGGATTCATCTCATCTTCTGACAATCCGCCGAGGATTCCAGATGA 845972
                              i                ?  ?   i iv ?           ?  ?  
C rnd-1_family-        312 GACGATGGATTCATCTCATCNTCNGACGACGCNCCGAGGATTCCNGANGA 263

  scaffold81|si     845973 CGACTTGTCAAGAATCTGCCTCTCAATGGCGATGCATTTATTAATCCGAT 846022
                             v      ?      iv  ?      vv       ?ivi  i  v    
C rnd-1_family-        262 CGTCTTGTCNAGAATCCTCCNCTCAATCTCGATGCANCGGTTGATGCGAT 213

  scaffold81|si     846023 CCTTGGCATCTGCCCCCATTCTCCCAATTGGCTTTTTCATATTATTACAC 846072
                                     i      i i  v  ?i v  i  i     i  i  i   
C rnd-1_family-        212 CCTTGGCATCCGCCCCCGTCCTACCNGTGGGTTTCTTCATGTTGTTGCAC 163

  scaffold81|si     846073 AGTTTCCTCACCCAATTCTTCTTCAAATCGTCCTCAGATCGCAAAATCTC 846122
                            ii     ?     i          ii  i     i  ?      v    
C rnd-1_family-        162 AACTTCCTNACCCAGTTCTTCTTCAGGTCATCCTCGGANCGCAAATTCTC 113

  scaffold81|si     846123 CTCACCTGACTCTTCTTTGTAGGCCAGCGCAACCAGGCGCCAACCTTCGT 846172
                              i  ?        i     ?  v     i           ?      ?
C rnd-1_family-        112 CTCGCCNGACTCTTCCTTGTANGCGAGCGCGACCAGGCGCCANCCTTCGN 63

  scaffold81|si     846173 TGCCATTAGGCAACAGCCTCTCAACAATGCAGATGAGAATACTGTTCTGG 846222
                           i   i     ? iv v      i  i   vi        ii?        
C rnd-1_family-         62 CGCCGTTAGGNAGGATCCTCTCGACGATGGGGATGAGAACGNTGTTCTGG 13

  scaffold81|si     846223 TAGTTGGGAACT 846234
                                       
C rnd-1_family-         12 TAGTTGGGAACT 1

Matrix = 20p39g.matrix
Kimura (with divCpGMod) = 10.00
Transitions / transversions = 2.88 (49/17)
Gap_init rate = 0.00 (1 / 511), avg. gap size = 1.00 (1 / 1)


1558 19.36 0.58 1.75 scaffold81|size906611 845938 846284 (56355) rnd-1_family-649#Unknown 17 359 (8) m_b719s001i5 189737

  scaffold81|si     845938 TCATCTTCTGACAATCCGCCGAGGATTCCAGATGACGACTTGTCAAGAAT 845987
                                ?      i iv v           v  v    v      ?     
  rnd-1_family-         17 TCATCNTCTGACGACGCTCCGAGGATTCCCGAAGACGTCTTGTCNAGAAT 66

  scaffold81|si     845988 CTGCCTCTCAATGGCGATGCATTTATTAATCCGATCCTTGGCATCTGCC- 846036
                            iv  ?      vv    i  ?ivi  i  v              -   -
  rnd-1_family-         67 CCTCCNCTCAATTTCGATACANCGGTTGATGCGATCCTTGGCATC-GCCA 115

  scaffold81|si     846037 CCCATTCTCCCAATTGGCTTTTTCATATTATTACACAGTTTCCTCACCCA 846086
                              i i  v  vi v  i  i     i  i  i     i    ??     
  rnd-1_family-        116 CCCGTCCTACCTGTGGGTTTCTTCATGTTGTTGCACAGCTTCCNNACCCA 165

  scaffold81|si     846087 ATTCTTCTTCAAATCGTCCTCAGATCGCAAAATCTCCTCACCTGACTCTT 846136
                           i          ii  i     i  ?      v       i          
  rnd-1_family-        166 GTTCTTCTTCAGGTCATCCTCGGANCGCAAATTCTCCTCGCCTGACTCTT 215

  scaffold81|si     846137 CTTTGTAGGCCAGCGCAACCAGGCGCCAACCTTCGTTGCCATTAGGCAAC 846186
                            i     ? -      i           ??     vi   i  i  ? i?
  rnd-1_family-        216 CCTTGTANG-CAGCGCGACCAGGCGCCANNCTTCGGCGCCGTTGGGNAGN 264

  scaffold81|si     846187 AGCCTCTCAACAATGCAGATGAGAATACTGTTCTGGTAGTTGGGAACTCC 846236
                            v      i  i   vi        ii?                   v  
  rnd-1_family-        265 ATCCTCTCGACGATGGGGATGAGAACGNTGTTCTGGTAGTTGGGAACGCC 314

  scaffold81|si     846237 AGTTTTGCGGCTGCCGAGACGAGGAGCACGGCAGGCGTCC-GAATCGTC 846284
                             viiv     i   ivvi  ----  i   v  iiv i -        
  rnd-1_family-        315 AGGCCGGCGGCCGCCACCGCG----GCGCGGAAGATTTTCGGAATCGTC 359

Matrix = 20p39g.matrix
Kimura (with divCpGMod) = 17.73
Transitions / transversions = 1.75 (42/24)
Gap_init rate = 0.02 (8 / 346), avg. gap size = 1.00 (8 / 8)


2436 9.78 0.54 0.54 scaffold81|size906611 846235 846604 (56035) C genome_10_9079#DNA (991) 370 1 m_b719s001i6 189738

  scaffold81|si     846235 CCAGTTTTGCGGCTGCCGAGACGAGGAGCACGGCAGGCGTCCGAATCGTC 846284
                             v i    - iii    vi              vv  i  v        
C genome_10_907        370 CCTGCTTTG-GATCGCCGCAACGAGGAGCACGGCCCGCATCGGAATCGTC 322

  scaffold81|si     846285 ATTGTCGCTCATGATCTTTATGAGAATTCGGGGAGACACGGGGTGACAAG 846334
                           i i            v   i             v      i         
C genome_10_907        321 GTCGTCGCTCATGATGTTTGTGAGAATTCGGGGTGACACGAGGTGACAAG 272

  scaffold81|si     846335 CCCCTCCACATGCATCACGAGGAATAATAACCTAAT-CGTGTGCATCCAT 846383
                                       v   i                 v -             
C genome_10_907        271 CCCCTCCACATGAATCGCGAGGAATAATAACCTATTTCGTGTGCATCCAT 222

  scaffold81|si     846384 GGGCTTCCACGTGGTATTTTTTTGTTTCAGATTGTTCCAGATCCATGTTT 846433
                                                                    - v iiv  
C genome_10_907        221 GGGCTTCCACGTGGTATTTTTTTGTTTCAGATTGTTCCAGA-CGACAATT 173

  scaffold81|si     846434 TTCCAAACTAGACAAAAAGGGGGGGTGTCCGGACACCCCC-TCTTTTTTC 846482
                                                                   -         
C genome_10_907        172 TTCCAAACTAGACAAAAAGGGGGGGTGTCCGGACACCCCCCTCTTTTTTC 123

  scaffold81|si     846483 CAATTTGGAACGGCATCTGAGACGATCTGGAAAAAAAGGGGGTTGGTCAG 846532
                             i                           i           v       
C genome_10_907        122 CAGTTTGGAACGGCATCTGAGACGATCTGGGAAAAAAGGGGGGTGGTCAG 73

  scaffold81|si     846533 GAGGTCTGGAACAGATCTGGCCGTTCCAGAAATTTGGACATTTGAACATC 846582
                                        v      v  v         i  i i vv        
C genome_10_907         72 GAGGTCTGGAACACATCTGGACGATCCAGAAATCTGAATAAATGAACATC 23

  scaffold81|si     846583 TGAACACCTGGAACAATTAAGG 846604
                                         i       
C genome_10_907         22 TGAACACCTGGAACGATTAAGG 1

Matrix = 20p39g.matrix
Kimura (with divCpGMod) = 9.10
Transitions / transversions = 1.12 (19/17)
Gap_init rate = 0.01 (4 / 369), avg. gap size = 1.00 (4 / 4)


280 27.16 0.00 0.00 scaffold81|size906611 846533 846613 (56026) genome_2_3381#DNA 412 492 (0) m_b719s001i7 189739

  scaffold81|si     846533 GAGGTCTGGAACAGATCTGGCCGTTCCAGAAATTTGGACATTTGAACATC 846582
                              i i     vvi  i i  vv     i v      vi        i i
  genome_2_3381        412 GAGATTTGGAAGCAATTTAGCGCTTCCAAATATTTGGTTATTTGAACGTT 461

  scaffold81|si     846583 TGAACACCTGGAACAATTAAGGTAGTCACCC 846613
                                 v  i  vv     v  i  i     
  genome_2_3381        462 TGAACAGCTAGACGAATTACGGCAGCCACCC 492

Matrix = 20p39g.matrix
Kimura (with divCpGMod) = 32.43
Transitions / transversions = 1.20 (12/10)
Gap_init rate = 0.00 (0 / 80), avg. gap size = 0.0 (0 / 0)

369 6.38 0.00 0.00 scaffold81|size906611 846567 846613 (56026) genome_1_5806#DNA 738 784 (0) m_b719s001i8 189739

  scaffold81|si     846567 TGGACATTTGAACATCTGAACACCTGGAACAATTAAGGTAGTCACCC 846613
                               i      i                  i                
  genome_1_5806        738 TGGATATTTGAGCATCTGAACACCTGGAACGATTAAGGTAGTCACCC 784

Matrix = 20p39g.matrix
Kimura (with divCpGMod) = 4.68
Transitions / transversions = 1.00 (3/0)
Gap_init rate = 0.00 (0 / 46), avg. gap size = 0.0 (0 / 0)


1124 25.48 9.32 3.28 scaffold81|size906611 846676 847308 (55331) C genome_3_441#DNA (0) 674 5 m_b719s001i9 189740

  scaffold81|si     846676 GGTGAGGGATTGGAGTTATAAATCCACCCATTAGTTTGAAAAAGAAAGAG 846725
                                     i        i  v iiiiv                ivv  
C genome_3_441#        674 GGTGAGGGATCGGAGTTATGAAACTGTTAATTAGTTTGAAAAAGAGTTAG 625

  scaffold81|si     846726 TGCTTCTCAAACGACATGAATTACAGTTATGAACATGTCACTGAATACAG 846775
                            ivvv  v  vi  v i   vv v  v v    v  vvi   --------
C genome_3_441#        624 TAGAACTAAACTGAGACGAAAGAAAGATTTGAAAATCGTACT-------- 583

  scaffold81|si     846776 CTATTACAAA----AAATCTTGCTAACTG----TCCTCAAAAGCAAAGGG 846817
                           -     vi  ----       v i v i ----  v vi   v v -   
C genome_3_441#        582 -TATTAAGAACCGCAAATCTTTCCATCCGCTAATCGTAGAAATCCA-GGG 535

  scaffold81|si     846818 CTTGTGGT-GCCAATTGTGTCAGAATGTAACTTGCCGTTGAGCTCAAATA 846866
                              i  i -    i i      - i  - v            vvi     
C genome_3_441#        534 CTTATGATAGCCAGTCGTGTCA-AGTG-ACCTTGCCGTTGAGAGTAAATA 487

  scaffold81|si     846867 ATG--CTGGGC----CATCAAGCATGTGTGTCAAAATTTTAAAAATTATT 846910
                             i-- i    ---- vv  v -        vi      i      v  v
C genome_3_441#        486 ATAGACCGGGCAGGACTGCATG-ATGTGTGTAGAAATTTCAAAAATGATA 438

  scaffold81|si     846911 GTCAAACATGTCAGAAGTAGTGAGTGACCTATCAATAACACTTAGACACT 846960
                                  i   v   i   v   ----  v  i       v  v    v 
C genome_3_441#        437 GTCAAACGTGTAAGAGGTACTGA----CCGATTAATAACAGTTTGACAGT 392

  scaffold81|si     846961 TTAACAACTGTCAACCTTTAAAATTACAACGTTACTATAGAAATCACTCG 847010
                                     v             v    v    i ivv       i vi
C genome_3_441#        391 TTAACAACTGACAACCTTTAAAATGACAAAGTTATTGATGAAATCATTGA 342

  scaffold81|si     847011 TAACACTGTGTAGAGTAAATGATCACCAAACATTGAAAGGTTATGACCAA 847060
                            iv iii     i vv       i   i v vv         v     i 
C genome_3_441#        341 TGTCGTCGTGTAAATAAAATGATTACCGATCTGTGAAAGGTTCTGACCGA 292

  scaffold81|si     847061 TT----------------ATTAACA------------TAAAATAACAGAG 847082
                             ----------------       ------------      i   i  
C genome_3_441#        291 TTAATAACAGTTTGACAGATTAACAACTGTCAACCTTTAAAATGACAAAG 242

  scaffold81|si     847083 TTA--TTTTTGACAGATGTGACATATGA-GCATGACTTATTTTG---CAA 847126
                              --             i    i-   -   i    v      ---v  
C genome_3_441#        241 TTATTTTTTTGACAGATGCGACAC-TGACGCACGACTGATTTTGAGAAAA 193

  scaffold81|si     847127 CTATAGCAACAGTTAGGATTTCTATTGCAGA--TTGGTGACATTAGAGAT 847174
                           i i v - i  vii vi     i- i -   --i  vi   i  v vi v
C genome_3_441#        192 TTGTCG-AGCATCCACAATTTCC-TCG-AGAAGCTGTCGACGTTCGTAAA 146

  scaffold81|si     847175 TGAATTGTATTTGCTATTTTGAGTGATGTGAGAAACAAAAGTTCTCCAAT 847224
                            i    iv  vv   vvv     i v   i      i vvvv  v ii i
C genome_3_441#        145 TAAATTAAATAAGCTCAGTTGAGCGTTGTAAGAAACGACCTGTCGCTGAC 96

  scaffold81|si     847225 GATAAAGCATCAAAAACTACGTTTT-AATGTAGTATAC-------TTTTC 847266
                           ii v  i v          i     -   v        -------     
C genome_3_441#         95 AGTTAAACTTCAAAAACTATGTTTTCAATTTAGTATACGTAGCTATTTTC 46

  scaffold81|si     847267 ATAAAAGCATGCATCTTTTCTGTGTTCTGTCAACATCCTCAC 847308
                             v   -  vvi         v v      i  vvi      
C genome_3_441#         45 ATTAAA-CAGTTATCTTTTCTTTTTTCTGTTAAATCCCTCAC 5

Matrix = 20p39g.matrix
Kimura (with divCpGMod) = 27.55
Transitions / transversions = 0.86 (72/84)
Gap_init rate = 0.06 (35 / 632), avg. gap size = 2.31 (81 / 35)


21 0.00 0.00 0.00 scaffold81|size906611 847511 847533 (55106) (C)n#Simple_repeat 1 23 (0) m_b719s252i1 189741

  scaffold81|si     847511 CCCCCCCCCCCCCCCCCCCCCCC 847533
                                                  
  (C)n#Simple_r          1 CCCCCCCCCCCCCCCCCCCCCCC 23

Matrix = Unknown
Transitions / transversions = 1.00 (0/0)
Gap_init rate = 0.00 (0 / 22), avg. gap size = 0.0 (0 / 0)


31 0.00 0.00 0.00 scaffold81|size906611 847593 847626 (55013) (A)n#Simple_repeat 1 34 (0) m_b719s252i2 189742

  scaffold81|si     847593 AAAAAAAAAAAAAAAAAAAAAAAAAAAAAAAAAA 847626
                                                             
  (A)n#Simple_r          1 AAAAAAAAAAAAAAAAAAAAAAAAAAAAAAAAAA 34

Matrix = Unknown
Transitions / transversions = 1.00 (0/0)
Gap_init rate = 0.00 (0 / 33), avg. gap size = 0.0 (0 / 0)


7656 8.14 1.84 1.50 scaffold81|size906611 847632 848828 (53811) rnd-1_family-13#Unknown 1 1201 (0) m_b719s001i10 189743

  scaffold81|si     847632 CACTGCAAACGAGGTGTTAGCAAGACTGTTAGTGA---CAAATTATCTCT 847678
                                        ?      i              ---    ?vi   --
  rnd-1_family-          1 CACTGCAAACGAGNTGTTAGTAAGACTGTTAGTGAAAGCAAANGGTCT-- 48

  scaffold81|si     847679 TGCTAACAAATCGTATGTAGGAGTTATACTGGGCC--ATTTTTCTCACTA 847726
                                   ?    i       ?? ?         v-- ?ii     i - 
  rnd-1_family-         49 TGCTAACANATCGCATGTAGGNNTNATACTGGGCAGAANCCTTCTCGC-A 97

  scaffold81|si     847727 GTTCGTGAAAAATCAAAACTGTTAGTTAAATTGTAAGTTAATATTGTCCT 847776
                                         ii vi          ?i   v     ? i   i   
  rnd-1_family-         98 GTTCGTGAAAAATCGGACTTGTTAGTTAANCTGTTAGTTANTGTTGCCCT 147

  scaffold81|si     847777 CGA---------TC-ATTTTTGGCCTTGCTTACAGTCTTACTAACAACAT 847816
                              ---------  -                               i i 
  rnd-1_family-        148 CGACAAAATTCATCGATTTTTGGCCTTGCTTACAGTCTTACTAACAGCGT 197

  scaffold81|si     847817 CCGTTTTTGCTAACATTTTAACTAACAACATTGATGAAGACGGAGTCCGA 847866
                                                                             
  rnd-1_family-        198 CCGTTTTTGCTAACATTTTAACTAACAACATTGATGAAGACGGAGTCCGA 247

  scaffold81|si     847867 TTGACTCCAGTTTCCTTACTAACATAATTACTAACAAGTACTCCCCCCTA 847916
                            v       i                ?                      v
  rnd-1_family-        248 TGGACTCCAATTTCCTTACTAACATANTTACTAACAAGTACTCCCCCCTC 297

  scaffold81|si     847917 CGGGTAGTAGGAGTAAACCCGTAAAATAAAAAAAACATGCTGTTAACACT 847966
                                             v           -----    -       v  
  rnd-1_family-        298 CGGGTAGTAGGAGTAAACACGTAAAATAAA-----CATG-TGTTAACTCT 341

  scaffold81|si     847967 GTCACTATACAAAAACCATTTTTGAAATGAAATAATATTTC-GAACAACA 848015
                              v   --                    v           -      i 
  rnd-1_family-        342 GTCCCTA--CAAAAACCATTTTTGAAATGTAATAATATTTCCGAACAATA 389

  scaffold81|si     848016 TTTTTGAAATTTAGGTTTACAATGGGGACGAAAACAACTTTATCATTACA 848065
                           ?                                      v          
  rnd-1_family-        390 NTTTTGAAATTTAGGTTTACAATGGGGACGAAAACAACTATATCATTACA 439

  scaffold81|si     848066 CAACAACATCATTTGATTAGATTGATGCAATGGGAGGGAAGTTCTGTGGG 848115
                                          -            ?                     
  rnd-1_family-        440 CAACAACATCATTTG-TTAGATTGATGCNATGGGAGGGAAGTTCTGTGGG 488

  scaffold81|si     848116 AGTGGGGGTTGTATTTCATGGTTGTGGTGGGTGGGGGGTAGTGGGAAGAT 848165
                                        v                 ----   i           
  rnd-1_family-        489 AGTGGGGGTTGTAATTCATGGTTGTGGTGGG----GGGCAGTGGGAAGAT 534

  scaffold81|si     848166 GACATGATGAGG-CAAATAATAATTTCAAATTAAATTGTTTGGCAAATAA 848214
                            i    i ?   -  i                    v             
  rnd-1_family-        535 GGCATGGTNAGGGCAGATAATAATTTCAAATTAAATAGTTTGGCAAATAA 584

  scaffold81|si     848215 CAGCATTGTAAAACTCACCATGGGTGTAGTCAATTGTCCTCCCTCTTTT- 848263
                           v ?v  i v           i                   v i      -
  rnd-1_family-        585 AANAATCGAAAAACTCACCACGGGTGTAGTCAATTGTCCTGCTTCTTTTT 634

  scaffold81|si     848264 CAGGCTTTAGATTTAGGCGGTGGGAGGGTGGCGTGGGTGTTTAACTCATG 848313
                                        ? i  vii       i        i      i     
  rnd-1_family-        635 CAGGCTTTAGATTNAAGCCACGGGAGGGCGGCGTGGGCGTTTAATTCATG 684

  scaffold81|si     848314 GAGGGGGTCAATGGCAGAAGATGGCAGGTCAGCGACGGTCGTTCCCAATT 848363
                                  v                        v                ?
  rnd-1_family-        685 GAGGGGGGCAATGGCAGAAGATGGCAGGTCAGGGACGGTCGTTCCCAATN 734

  scaffold81|si     848364 CAATAGTTGACAAAATAAAATAATAAACAAAAACTCACAATTAA-ATTGT 848412
                           v          i            ? -           v   ii-i v  
  rnd-1_family-        735 AAATAGTTGACGAAATAAAATAATNA-CAAAAACTCACCATTGGCGTGGT 783

  scaffold81|si     848413 CAATTGCCCGGCTTCTTTTTATAGGCTTTCAATTCAAGCCACGGGAGG-C 848461
                                                        ?    v             - 
  rnd-1_family-        784 CAATTGCCCGGCTTCTTTTTATAGGCTTTNAATTGAAGCCACGGGAGGGC 833

  scaffold81|si     848462 GCGGCGTGGGGTTTGTGATTCATATAAGAGGGGGGTGACAGAAGAGGGCA 848511
                                                   v i          i       ?    
  rnd-1_family-        834 GCGGCGTGGGGTTTGTGATTCATAGAGGAGGGGGGTGGCAGAAGANGGCA 883

  scaffold81|si     848512 GGTCAGCTCGGACATATTCAATAAAATAATTGAAGAAAAATAAAAATTCG 848561
                                            iv   ?                           
  rnd-1_family-        884 GGTCAGCTCGGACATATCAAATNAAATAATTGAAGAAAAATAAAAATTCG 933

  scaffold81|si     848562 CTCAACTCACCACCGCTTGCATGGTCAATTGTCCTGCTTCTTCGTGAGGG 848611
                            vv           i      i                    ii  i   
  rnd-1_family-        934 CAAAACTCACCACCACTTGCACGGTCAATTGTCCTGCTTCTTTATGGGGG 983

  scaffold81|si     848612 GTCTGGATTGAAGCCGCGGGAGGGCGCGGCGTGGGGCGTAGTGTAAGTAA 848661
                           v                                      i v  vv    
  rnd-1_family-        984 TTCTGGATTGAAGCCGCGGGAGGGCGCGGCGTGGGGCGTGGGGTTTGTAA 1033

  scaffold81|si     848662 TTCGAAGAGGAGGGCCGTTGCAGAATTAGGCAGATCAGCGCGACAATTGG 848711
                              iv                    -v v    i          i   vi
  rnd-1_family-       1034 TTCATAGAGGAGGGCCGTTGCAGAA-GATGCAGGTCAGCGCGACGATTCA 1082

  scaffold81|si     848712 AAATAAATAATTGACCACATGAAAAAATAGCAAAACTCACCACTTGCACG 848761
                             v              v  ?       v               i     
  rnd-1_family-       1083 AATTAAATAATTGACCAGATNAAAAAATCGCAAAACTCACCACTCGCACG 1132

  scaffold81|si     848762 GCGAATTGTCCTGTTTC-TTTTGGGGG-TCTCGGTTGAAGCCGCGGAAGG 848809
                            iv          i   -      v  -   v i            i   
  rnd-1_family-       1133 GTCAATTGTCCTGCTTCTTTTTGGCGGTTCTGGATTGAAGCCGCGGGAGG 1182

  scaffold81|si     848810 AGCGGCATGGGGCGGGGGG 848828
                           v     i       v    
  rnd-1_family-       1183 CGCGGCGTGGGGCGTGGGG 1201

Matrix = 20p39g.matrix
Kimura (with divCpGMod) = 7.58
Transitions / transversions = 1.18 (52/44)
Gap_init rate = 0.02 (29 / 1196), avg. gap size = 1.38 (40 / 29)

4044 16.78 5.17 7.02 scaffold81|size906611 847783 849058 (53581) rnd-1_family-10#Unknown 2 1255 (54) m_b719s001i11 189743

  scaffold81|si     847783 TTTTTGGCCTTGCTTACAGTCTTACTAACAACATCCGTTTTTGCTAACAT 847832
                                 v                         i                 
  rnd-1_family-          2 TTTTTGCCCTTGCTTACAGTCTTACTAACAACGTCCGTTTTTGCTAACAT 51

  scaffold81|si     847833 TTTAACTAACAACATTGATGAAGACGGAGTCCGATTGACTCCAGTTTCCT 847882
                                                              v       i      
  rnd-1_family-         52 TTTAACTAACAACATTGATGAAGACGGAGTCCGATGGACTCCAATTTCCT 101

  scaffold81|si     847883 TACTAACATAATTACTAACAAGTACTCCCCCCTACGGGTAGTAGGAGTAA 847932
                                     ?                      v                
  rnd-1_family-        102 TACTAACATANTTACTAACAAGTACTCCCCCCTCCGGGTAGTAGGAGTAA 151

  scaffold81|si     847933 ACCCGTAAAATAAAAAAAACATGCTGTTAACACTGTCACTATACAAAAAC 847982
                             v          v ---------       v     v   --       
  rnd-1_family-        152 ACACGTAAAATAACA---------TGTTAACTCTGTCCCTA--CAAAAAC 190

  scaffold81|si     847983 CATTTTTGAAATGAAATAATATT---TCGAACAACATTTTTGAAATTTAG 848029
                                        v         ---      ------   -- i    v
  rnd-1_family-        191 CATTTTTGAAATGTAATAATATTATTTCGAAC------TTT--AGTTTAC 232

  scaffold81|si     848030 GTTT--------ACAA---TGGGGACGAAAACAACTTTATCATTACACAA 848068
                              v--------    ---  vv iv        i v?            
  rnd-1_family-        233 GTTGGACTAAAAACAAGCATGCCGGAGAAAACAATTANATCATTACACAA 282

  scaffold81|si     848069 CAACATCATTTGATTAGATTGATGCA-ATGGGAGGGAAGTTCTGTGGGAG 848117
                           -   v ------i            i-          ?  iv        
  rnd-1_family-        283 -AACCT------GTTAGATTGATGCGCATGGGAGGGANGTCGTGTGGGAG 325

  scaffold81|si     848118 TGGGGGTTGTATTTCATGGTTGTGGTGGGTGGGGGGTAGTGGGAAGATGA 848167
                                i     v             -------------           i
  rnd-1_family-        326 TGGGGATTGTAATTCATGGTTGTGG-------------GTGGGAAGATGG 362

  scaffold81|si     848168 CATGAT-GAGGCAAATAATAATTTCAAATTAAATTGTTTGGCAAATAACA 848216
                             v v - i    i ? i --   --        v ? ?         v 
  rnd-1_family-        363 CAGGTTAGGGGCAGANAGT--TTT--AATTAAATAGNTNGGCAAATAAAA 408

  scaffold81|si     848217 GCATTGTAAAACTCACCATGGGTGTAGTCAATTGTCCTCCCTCTTTTCAG 848266
                            v  i v           i   vi iv           v i       vv
  rnd-1_family-        409 GAATCGAAAAACTCACCACGGGAATGTTCAATTGTCCTGCTTCTTTTCTT 458

  scaffold81|si     848267 GCT-TTAGATTTAGGCGGTGGGAGG-----GTGGCGTG----GGTGTTTA 848306
                           v  -     i  ?v  v i i    ----- i      ----       i
  rnd-1_family-        459 CCTGTTAGACTTNTGCCGCGAGAGGAGGGCGCGGCGTGACGTGGTGTTTG 508

  scaffold81|si     848307 --ACTCATGGAGGGGGTCAATGGCAGAAGATGGCAGGTCAGCGACGGTCG 848354
                           -- i     ?   i  v  i   vi      v         v    -   
  rnd-1_family-        509 TTATTCATGNAGGAGGGCAGTGGAGGAAGATCGCAGGTCAGGGACG-TCG 557

  scaffold81|si     848355 -TTCCCAATTCAATAGTTGACAAAATAAAATAATAAACAAAAACTCACAA 848403
                           -v i?    ?v        ivv   i    --  ivv     -     v 
  rnd-1_family-        558 AGTTNCAATNAAATAGTTGGGCAAACAAAA--ATGTCCAAAA-CTCACCA 604

  scaffold81|si     848404 TTAAA-TTGTCAATTGCCCGGCTTCTTTTTATAGGCT-TTCAATTCAAGC 848451
                            vii - ?        i  v          - - v  -  v    vvvv 
  rnd-1_family-        605 TGGGAGTNGTCAATTGTCCTGCTTCTTTTT-T-GCCTGTTAAATTGCTCC 652

  scaffold81|si     848452 CACGGGAGG-CGCGGCGTG----------GGGTTTGTGATTCATATAAGA 848490
                                    -         ----------   v    i       v i  
  rnd-1_family-        653 CACGGGAGGGCGCGGCGTGAGGGCATGTGGGGATTGTAATTCATAGAGGA 702

  scaffold81|si     848491 GGGGGGTGACAGA-AGAGGGCAGGTCAGCTCGGACAT---ATT-CAATAA 848535
                               v v i-   -   v          ---  i   ---i  -    i 
  rnd-1_family-        703 GGGGTGGGG-AGATAGACGGCAGGTCAG---GGGCATCGAGTTACAATGA 748

  scaffold81|si     848536 AATA-ATTG-AAGAAAAATAAAAATTCGCTCAACTCACCACCGCTTGCAT 848583
                               -    -   v       -----i  vv          vi--- vv 
  rnd-1_family-        749 AATAGATTGCAAGTAAAATAA-----TGCAAAACTCACCACGA---GATT 790

  scaffold81|si     848584 GGTCAATTGTCCTGCTTCTTCGTGAGGGGTCTG--GATTGAAGCCGCGGG 848631
                               i               iv v---- i   --i    ?v        
  rnd-1_family-        791 GGTCGATTGTCCTGCTTCTTTTTT----GCCTGTTAATTGNTGCCGCGGG 836

  scaffold81|si     848632 AGGGCGCGGCGTGGGGCGTAGTGTAAGTAATTCGAAGAGGAGGGCCGTTG 848681
                                              i v  v- i     iv?  v  ?  v   v 
  rnd-1_family-        837 AGGGCGCGGCGTGGGGCGTGGGGTT-GCAATTCATNGACGANGGGCGTGG 885

  scaffold81|si     848682 CAGAATTAGGCAGATCAG-CGCGACAATTGGAAATAAA---TAATTGACC 848727
                           vi   vvvv    i    -v   v i v vvv      ---  i   iv 
  rnd-1_family-        886 AGGAAGATCGCAGGTCAGAGGCGTCGAGTTTCAATAAAACATAGTTGGGC 935

  scaffold81|si     848728 ACATGAAAAAATAGCAAAACTCACCACTTGCACGGCGAATTGTCCTGTTT 848777
                            v  -- i  ii--            i?v vii  iv   iv     i  
  rnd-1_family-        936 AAAT--AGAAGC--CAAAACTCACCATNGGAGTGGTCAATCTTCCTGCTT 981

  scaffold81|si     848778 CTTTTGGGGGTCTCGGTTGAA-----GCCGCGGAAGGA-GCGGCATGGGG 848821
                                vvv  --- i   ii -----       i   i-     i     
  rnd-1_family-        982 CTTTTTTTGG---CAGTTAGATATCTGCCGCGGGAGGGCGCGGCGTGGGG 1028

  scaffold81|si     848822 -CGGGGGGTT-GTTCTTCATAGAGGAGGGCCGTG-CAGAAGATTGCAGGA 848868
                           -  v      -  vv     iviv     v    - i     ?v     v
  rnd-1_family-       1029 GCGCGGGGTTTGTAATTCATGTGCGAGGGGCGTGGCGGAAGANGGCAGGT 1078

  scaffold81|si     848869 CAGC-ATGGCGATTTTCAATTAAATAATTGACCAAATTAAAAAATAGCGA 848917
                              v- i ?   ?  i          i    v     - ?    iv ?i 
  rnd-1_family-       1079 CAGGGACGNCGANTTCCAATTAAATAGTTGAGCAAAT-ANAAAACTGNAA 1127

  scaffold81|si     848918 TTCTCACCATTCGCATGGTCAATTGCCCTGCTTCTTTTCGCGTTGTTGGA 848967
                           vv       i ? ?i   ?      i            i- vi    ?  
  rnd-1_family-       1128 AACTCACCACTNGNGTGGNCAATTGTCCTGCTTCTTTTT-CTCTGTTNGA 1176

  scaffold81|si     848968 TTGAATCCGTCGGAAGAGCGGCGTGGGGCGTGGGGTGTGGGGTTTTGAAA 849017
                                v   iv   -----------     i  --i      i ?  v  
  rnd-1_family-       1177 TTGAAGCCGCGGGA-----------GGGCGCGG--CGTGGGGCTNTGTAA 1213

  scaffold81|si     849018 GTCATGGAGAAAGAG-TGTCAGAAGATGGCAGAACAGGGCGT 849058
                               ?    ii  i -  v ?           i    v    
  rnd-1_family-       1214 GTCANGGAGGGAGGGGTGGCNGAAGATGGCAGGACAGCGCGT 1255

Matrix = 20p39g.matrix
Kimura (with divCpGMod) = 17.99
Transitions / transversions = 0.83 (90/109)
Gap_init rate = 0.09 (117 / 1275), avg. gap size = 1.32 (154 / 117)

7831 7.20 1.24 2.59 scaffold81|size906611 848085 849297 (53342) rnd-1_family-3#Unknown 613 1809 (181) m_b719s001i12 189743

  scaffold81|si     848085 GATTGATGCAATGGGAGGGAAGTTCTGTGGGAGTGGGGGTTGTATTTCAT 848134
                            ii                                         ?     
  rnd-1_family-        613 GGCTGATGCAATGGGAGGGAAGTTCTGTGGGAGTGGGGGTTGTANTTCAT 662

  scaffold81|si     848135 GGTTGTGGTGGGTGGGGGGTAGTGGGAAGATGACATGATGAGG-CAAATA 848183
                                       --   i  --------               -  i   
  rnd-1_family-        663 GGTTGTGGTGGG--GGGAGT--------GATGACATGATGAGGGCAGATA 702

  scaffold81|si     848184 ATAATTTCAAATTAAATTGTTTGGCAAATAACAGCATTGTAAAACTCACC 848233
                                            v             v  v  i v          
  rnd-1_family-        703 ATAATTTCAAATTAAATAGTTTGGCAAATAAAAGAATCGAAAAACTCACC 752

  scaffold81|si     848234 ATGGGTGTAGTCAATTGTCCTCCCTCTTTT-CAGGCTTTAGATTTAGGCG 848282
                                                         -             ? i  v
  rnd-1_family-        753 ATGGGTGTAGTCAATTGTCCTCCCTCTTTTTCAGGCTTTAGATTNAAGCC 802

  scaffold81|si     848283 GTGGGAGGGTGGCGTGGGTGTTTAACTCATGGAGGGGGTCAATGGCAGAA 848332
                           ii       i        i                   v           
  rnd-1_family-        803 ACGGGAGGGCGGCGTGGGCGTTTAACTCATGGAGGGGGGCAATGGCAGAA 852

  scaffold81|si     848333 GATGGCAGGTCAGCGACGGTCGTTCCCAATTCAATAGTTGACAAAATAAA 848382
                                        v                 v                  
  rnd-1_family-        853 GATGGCAGGTCAGGGACGGTCGTTCCCAATTAAATAGTTGACAAAATAAA 902

  scaffold81|si     848383 ATAATAAACAAAAACTCACAATTAA-ATTGTCAATTGCCCGGCTTCTTTT 848431
                                 v  -         v   ii-i v                     
  rnd-1_family-        903 ATAATACAC-AAAACTCACCATTGGTGTGGTCAATTGCCCGGCTTCTTTT 951

  scaffold81|si     848432 TATAGGCTTTCAATTCAAGCCACGGGA-GGCGCGGCGTGGGGTTTGTGAT 848480
                                     ?    ?           -                      
  rnd-1_family-        952 TATAGGCTTTNAATTNAAGCCACGGGAGGGCGCGGCGTGGGGTTTGTGAT 1001

  scaffold81|si     848481 TCATATAAGAGGGGGGTGACAGAAGAGGGCAGGTCAGCTCGGACATATTC 848530
                                 -           i       ?               ?     iv
  rnd-1_family-       1002 TCATAT-AGAGGGGGGTGGCAGAAGANGGCAGGTCAGCTCGGNCATATCA 1050

  scaffold81|si     848531 AATAAAATAATTGAAGAAAAATAAAAATTCGCTCAACTCACCACCGCTTG 848580
                              ?                            vv         --- v  
  rnd-1_family-       1051 AATNAAATAATTGAAGAAAAATAAAAATTCGCAAAACTCACCA---CGTG 1097

  scaffold81|si     848581 CATGGTCAATTGTCCTGCTTCTTCGTGAGGGGTCTGGATTGAAGCCGCGG 848630
                             i            i       ii vv?  ?vi                
  rnd-1_family-       1098 CACGGTCAATTGTCCCGCTTCTTTATTTNGGNGTTGGATTGAAGCCGCGG 1147

  scaffold81|si     848631 GAGGGCGCGGCGTGGGGCGTAGTGTAAGTAATTCGAAGAGGAGGGCCGTT 848680
                                               i    vv        v              
  rnd-1_family-       1148 GAGGGCGCGGCGTGGGGCGTGGTGTTTGTAATTCGTAGAGGAGGGCCGTT 1197

  scaffold81|si     848681 GCAGAATTAGGCAGATCAGCGCGACAATTGGAAATAAATAATTGACCACA 848730
                                 v?      i          iv  vi  v              v 
  rnd-1_family-       1198 GCAGAAGNAGGCAGGTCAGCGCGACGTTTCAAATTAAATAATTGACCAGA 1247

  scaffold81|si     848731 TGAAAAAATAGCAAAACTCACCACTTGCACGGCGAATTGTCCTGTTTC-T 848779
                            v       ?                      iv          i   - 
  rnd-1_family-       1248 TTAAAAAATNGCAAAACTCACCACTTGCACGGTCAATTGTCCTGCTTCTT 1297

  scaffold81|si     848780 TTTGGGGG-TCTCGGTTGAAGCCGCGGAAGGA-GCGGCATGGGGCG-GGG 848826
                                ?  -   v i            i   i-     i       -   
  rnd-1_family-       1298 TTTGGNGGTTCTGGATTGAAGCCGCGGGAGGGCGCGGCGTGGGGCGTGGG 1347

  scaffold81|si     848827 GGTTGTTCTTCATAGAGGAGGGCCG-TGCAGAAGATTGCAGGACAGCATG 848875
                            v    v                  -          v           i 
  rnd-1_family-       1348 GTTTGTACTTCATAGAGGAGGGCCGTTGCAGAAGATGGCAGGACAGCACG 1397

  scaffold81|si     848876 GCGATTTTCAATTAAATAATTGACCAAATTAAAAAATAGCGATTCTCACC 848925
                           i      i                 -           v    ?       
  rnd-1_family-       1398 ACGATTTCCAATTAAATAATTGACC-AATTAAAAAATCGCGANTCTCACC 1446

  scaffold81|si     848926 ATTCGCATGGTCAATTGCCCTGCTTC-TTTTCGCGTTGTTGGATTGAATC 848974
                            i               i        -     v               v 
  rnd-1_family-       1447 ACTCGCATGGTCAATTGTCCTGCTTCTTTTTCTCGTTGTTGGATTGAAGC 1496

  scaffold81|si     848975 CGTCGGAAGA--GCGGCGTGGGGCGTGGGGTGTGGGGTTTTGAAAGTCAT 849022
                             -       --                  i                   
  rnd-1_family-       1497 CG-CGGAAGAGCGCGGCGTGGGGCGTGGGGCGTGGGGTTTTGAAAGTCAT 1545

  scaffold81|si     849023 GGAGAAAGAGTGTCAGAAGATGGCAGAACA-GGGCGTGAATTTCTAATTA 849071
                               iii     v             i   -             i     
  rnd-1_family-       1546 GGAGGGGGAGTGGCAGAAGATGGCAGGACAGGGGCGTGAATTTCCAATTA 1595

  scaffold81|si     849072 AATAGTTTGGCAG--AAAAACATTGCGAAACACAACAACCAACCTACCTT 849119
                                        --                i                  
  rnd-1_family-       1596 AATAGTTTGGCAGAAAAAAACATTGCGAAACGCAACAACCAACCTACCTT 1645

  scaffold81|si     849120 TTTGCCACATCGCAGGGCGCCTTGTTTCCAAGAGCTGGTTCGAGAAGACA 849169
                                                     v           v          i
  rnd-1_family-       1646 TTTGCCACATCGCAGGGCGCCTTGTTGCCAAGAGCTGGGTCGAGAAGACG 1695

  scaffold81|si     849170 AGCCAACTTGCAGCTCAAAAGTCCACCAAAATGCCGAGATACGAGGGGGA 849219
                           v                                 i               
  rnd-1_family-       1696 CGCCAACTTGCAGCTCAAAAGTCCACCAAAATGCTGAGATACGAGGGGGA 1745

  scaffold81|si     849220 GATTGTGGGGACGCTCGGAAATCTCATCTTGCTGTAGTGAAGTCAATTTT 849269
                                        v         i                   -------
  rnd-1_family-       1746 GATTGTGGGGACGATCGGAAATCCCATCTTGCTGTAGTGAAGT------- 1788

  scaffold81|si     849270 TATGAGCCACGAAAATAATGGGCGCGGC 849297
                           -------                     
  rnd-1_family-       1789 -------CACGAAAATAATGGGCGCGGC 1809

Matrix = 20p39g.matrix
Kimura (with divCpGMod) = 6.64
Transitions / transversions = 1.12 (45/40)
Gap_init rate = 0.04 (44 / 1212), avg. gap size = 1.05 (46 / 44)


3408 4.87 0.88 0.66 scaffold81|size906611 849337 849791 (52848) rnd-1_family-16#Unknown 1 456 (3100) m_b719s001i13 189744

  scaffold81|si     849337 TTTTTTGTGTTGTATGCTATGTAAAAACTATTATGACTACCTATCTACCG 849386
                                              ?                              
  rnd-1_family-          1 TTTTTTGTGTTGTATGCTANGTAAAAACTATTATGACTACCTATCTACCG 50

  scaffold81|si     849387 CTAA--AC-TCTAACATACTATACATATACATTAAAGTTGTGCCAACTAT 849433
                               --  -                                         
  rnd-1_family-         51 CTAAGAACATCTAACATACTATACATATACATTAAAGTTGTGCCAACTAT 100

  scaffold81|si     849434 AAAATGTAACCCCACAACTGGTTTGTTTTGTAGTCTCCCCATATGATGCG 849483
                                         v                    -v   i     i   
  rnd-1_family-        101 AAAATGTAACCCCAAAACTGGTTTGTTTTGTAGTC-GCCCGTATGACGCG 149

  scaffold81|si     849484 AGTGT-CCCCTTGCCAATTCCTTAAATTCTAGACCCTTTCTGGATGGCAA 849532
                                -         v                       ?       ii 
  rnd-1_family-        150 AGTGTCCCCCTTGCCTATTCCTTAAATTCTAGACCCTTTNTGGATGGTGA 199

  scaffold81|si     849533 GAAGTCGGAGCTTCATAACCACCGCAAGTGACCACCAAGGACAGTTTTGC 849582
                             v           i i                                 
  rnd-1_family-        200 GACGTCGGAGCTTCGTGACCACCGCAAGTGACCACCAAGGACAGTTTTGC 249

  scaffold81|si     849583 AGTTGGGCTTGATTGCCTGTAGTGATTGCCTGGGATCGTGGTCTTAGGCA 849632
                                                     i                      v
  rnd-1_family-        250 AGTTGGGCTTGATTGCCTGTAGTGATCGCCTGGGATCGTGGTCTTAGGCC 299

  scaffold81|si     849633 TGTAGTACCATTTTGGTTCGGCCATATGGACTCTTGACCTGAAACGAGAT 849682
                                                                             
  rnd-1_family-        300 TGTAGTACCATTTTGGTTCGGCCATATGGACTCTTGACCTGAAACGAGAT 349

  scaffold81|si     849683 TCTGGCTTTCGCAGCAGGTAGTCAGCAAAGATTGCAAGATTGGATAATTC 849732
                               i       v             i                       
  rnd-1_family-        350 TCTGACTTTCGCTGCAGGTAGTCAGCGAAGATTGCAAGATTGGATAATTC 399

  scaffold81|si     849733 ATCCTCATTCTCCACCCAATCCACCCCACAGGAGGGGCCCCTCCTCCCAC 849782
                                                                  ii v  -- ii
  rnd-1_family-        400 ATCCTCATTCTCCACCCAATCCACCCCACAGGAGGGGCCTTTGCT--CGT 447

  scaffold81|si     849783 CCACCACCC 849791
                           i  i     
  rnd-1_family-        448 TCATCACCC 456

Matrix = 20p39g.matrix
Kimura (with divCpGMod) = 3.79
Transitions / transversions = 2.14 (15/7)
Gap_init rate = 0.01 (6 / 454), avg. gap size = 1.17 (7 / 6)


18449 2.11 0.59 0.50 scaffold81|size906611 849823 852203 (50436) rnd-1_family-16#Unknown 439 2821 (735) m_b719s001i14 189744

  scaffold81|si     849823 TTTGCTGGTTCATCACCCTATTTTTCCCCCTCCTCTCTCCTCTGTCATCA 849872
                                 v                 -                     i   
  rnd-1_family-        439 TTTGCTCGTTCATCACCCTATTTT-CCCCCTCCTCTCTCCTCTGTCGTCA 487

  scaffold81|si     849873 TCCTAAGCCAAACCCTCTTTCTCCAATTATTAATTCATATTATAGCCATA 849922
                                              ?                              
  rnd-1_family-        488 TCCTAAGCCAAACCCTCTTNCTCCAATTATTAATTCATATTATAGCCATA 537

  scaffold81|si     849923 AAATGAAATCAAGATTTTTCAGAAGAAATAAGTATAGTTTGAGTTTGTGT 849972
                           v                                 i             v 
  rnd-1_family-        538 CAATGAAATCAAGATTTTTCAGAAGAAATAAGTACAGTTTGAGTTTGTTT 587

  scaffold81|si     849973 ATAATGACAATGATCTTACACCTGTTTGAATGGCAAATAGTAGAAGAGTT 850022
                                                                             
  rnd-1_family-        588 ATAATGACAATGATCTTACACCTGTTTGAATGGCAAATAGTAGAAGAGTT 637

  scaffold81|si     850023 ATTACTTTACTAAGTATGTAACCTGTTTTCAGCGAAAGACAAAATAAGCA 850072
                                                                             
  rnd-1_family-        638 ATTACTTTACTAAGTATGTAACCTGTTTTCAGCGAAAGACAAAATAAGCA 687

  scaffold81|si     850073 AACAATGGAAGTAACTCCAAATAAGCTCGTCTTTACAGTGCTAATTCTAA 850122
                                                                             
  rnd-1_family-        688 AACAATGGAAGTAACTCCAAATAAGCTCGTCTTTACAGTGCTAATTCTAA 737

  scaffold81|si     850123 TTTTTCCAAAAATACT-AGAATTCCTTTGACATTATTGTAGAATTCAAAG 850171
                                           -              v                 i
  rnd-1_family-        738 TTTTTCCAAAAATACTGAGAATTCCTTTGACTTTATTGTAGAATTCAAAA 787

  scaffold81|si     850172 GGGAAAGTTTTGTCAAAATTATTTGAGTGATTCAAATCTTTTTGAGTAAT 850221
                                            v?                               
  rnd-1_family-        788 GGGAAAGTTTTGTCAAATNTATTTGAGTGATTCAAATCTTTTTGAGTAAT 837

  scaffold81|si     850222 TCAAATCTTTTTGAGTAATTCAAATCTTTTTGAGTAATTCAAATCTTTTT 850271
                                                         -                  -
  rnd-1_family-        838 TCAAATCTTTTTGAGTAATTCAAATCTTTT-GAGTAATTCAAATCTTTT- 885

  scaffold81|si     850272 GAGTAATTCAAATCTTTTTGAGTCCTTCATATTTTAATCCATTGTGTGAT 850321
                                                         ?                   
  rnd-1_family-        886 GAGTAATTCAAATCTTTTTGAGTCCTTCATNTTTTAATCCATTGTGTGAT 935

  scaffold81|si     850322 AGATGCAATTGTTTGAACTGGAATGTTTTCTACAAGTGACGAGCAACAAA 850371
                                                                          i  
  rnd-1_family-        936 AGATGCAATTGTTTGAACTGGAATGTTTTCTACAAGTGACGAGCAACGAA 985

  scaffold81|si     850372 CCATATATACTATTAATATCAGTTTGAGTCACTATGTTTTATGTGTGCAC 850421
                                                                             
  rnd-1_family-        986 CCATATATACTATTAATATCAGTTTGAGTCACTATGTTTTATGTGTGCAC 1035

  scaffold81|si     850422 ACTAAAAA-TTGCATGTATTCATATAACCCCTGTTTGTGGCCATTGAATA 850470
                                   -                                         
  rnd-1_family-       1036 ACTAAAAAATTGCATGTATTCATATAACCCCTGTTTGTGGCCATTGAATA 1085

  scaffold81|si     850471 CTCAAGAAACAAAGTATAC-----ATTTCTTTTATAAATA--AAGGAATC 850513
                                              -----                --        
  rnd-1_family-       1086 CTCAAGAAACAAAGTATACCACTCATTTCTTTTATAAATACAAAGGAATC 1135

  scaffold81|si     850514 TATTTTCTGATGGATTCACAACAGAAGGGCATCAAAATCATGTCAACAAT 850563
                                                                             
  rnd-1_family-       1136 TATTTTCTGATGGATTCACAACAGAAGGGCATCAAAATCATGTCAACAAT 1185

  scaffold81|si     850564 TCTTTTTAAAATGAAACAACCTGTTTTCTGATGGAATAATACTGCTGATG 850613
                                 -                                           
  rnd-1_family-       1186 TCTTTT-AAAATGAAACAACCTGTTTTCTGATGGAATAATACTGCTGATG 1234

  scaffold81|si     850614 TGTCCAAAAATAATTCCATTTCCCCAGTGACTTTTATAGAGTTTAAAATG 850663
                                                                             
  rnd-1_family-       1235 TGTCCAAAAATAATTCCATTTCCCCAGTGACTTTTATAGAGTTTAAAATG 1284

  scaffold81|si     850664 AAAATATTTATCAAATGAATTTGAGTGATGTCAAATCTTTTTCAGTCAGT 850713
                                                                             
  rnd-1_family-       1285 AAAATATTTATCAAATGAATTTGAGTGATGTCAAATCTTTTTCAGTCAGT 1334

  scaffold81|si     850714 CATAATATTATTTTTTTCCTTTGTGTTCCGGGTGCAATTGTTTTGATTGG 850763
                                                                             
  rnd-1_family-       1335 CATAATATTATTTTTTTCCTTTGTGTTCCGGGTGCAATTGTTTTGATTGG 1384

  scaffold81|si     850764 ATGTTTTGTAGAGTTTAAATAGCAAATAGTAGAAGAGTTATTACTCTACT 850813
                                                                        i    
  rnd-1_family-       1385 ATGTTTTGTAGAGTTTAAATAGCAAATAGTAGAAGAGTTATTACTTTACT 1434

  scaffold81|si     850814 AAGTATTTAACCTGTTTTCAGTAAAAGACAAAATAAGCAAACAATAGAAG 850863
                                                                             
  rnd-1_family-       1435 AAGTATTTAACCTGTTTTCAGTAAAAGACAAAATAAGCAAACAATAGAAG 1484

  scaffold81|si     850864 TAACTCCAAATAAGCTCATCCTTACAGTGCTAATTCTATTTTCCAAAAAT 850913
                                                                             
  rnd-1_family-       1485 TAACTCCAAATAAGCTCATCCTTACAGTGCTAATTCTATTTTCCAAAAAT 1534

  scaffold81|si     850914 ACTGAGAATTCCTTTGACTTTATTGTAGCATTCAAAAGAGAAAGATTTAT 850963
                                                                 i     ?     
  rnd-1_family-       1535 ACTGAGAATTCCTTTGACTTTATTGTAGCATTCAAAAGGGAAAGNTTTAT 1584

  scaffold81|si     850964 CAAATGTATTTGAGTGATTCAAATCTTTTTGAGTAATTCATTTTTTAATC 851013
                                                                             
  rnd-1_family-       1585 CAAATGTATTTGAGTGATTCAAATCTTTTTGAGTAATTCATTTTTTAATC 1634

  scaffold81|si     851014 CATTGTGTGATAGATGCAATTGTTTGAACTGGAATGTTTTCTACTAGTGA 851063
                                                                             
  rnd-1_family-       1635 CATTGTGTGATAGATGCAATTGTTTGAACTGGAATGTTTTCTACTAGTGA 1684

  scaffold81|si     851064 TGGGCAACGAACCATACATACTATTAATATCAGTTTGAGTCACTATGTTT 851113
                           i                                                 
  rnd-1_family-       1685 CGGGCAACGAACCATACATACTATTAATATCAGTTTGAGTCACTATGTTT 1734

  scaffold81|si     851114 TATGTGTGCACACT-AAAAAATGAATGTATTCATGTAGCCTCTGTTTGTG 851162
                                         -                                   
  rnd-1_family-       1735 TATGTGTGCACACTAAAAAAATGAATGTATTCATGTAGCCTCTGTTTGTG 1784

  scaffold81|si     851163 GCCATTGAATACTCAAGAAACAAAGTATACCACTCATTTCTTTTAAAAAT 851212
                                                                        ?    
  rnd-1_family-       1785 GCCATTGAATACTCAAGAAACAAAGTATACCACTCATTTCTTTTANAAAT 1834

  scaffold81|si     851213 ATAAAGGAATCAATTTTCTGATGGATTCACAACAGAAGGGCATCAAAATC 851262
                                                                             
  rnd-1_family-       1835 ATAAAGGAATCAATTTTCTGATGGATTCACAACAGAAGGGCATCAAAATC 1884

  scaffold81|si     851263 ATGTCAACAATTCTTTTTAAAATGAAACAACCTGTTTTCTGATGGAATAA 851312
                                                                             
  rnd-1_family-       1885 ATGTCAACAATTCTTTTTAAAATGAAACAACCTGTTTTCTGATGGAATAA 1934

  scaffold81|si     851313 TACTGCTGATGTGTCCAAAAATAATTCCATTTCCCCAGTGACTTTTATAG 851362
                                                                             
  rnd-1_family-       1935 TACTGCTGATGTGTCCAAAAATAATTCCATTTCCCCAGTGACTTTTATAG 1984

  scaffold81|si     851363 AGTTTAAAATGAAAATATTTATCAAATGAATTTGAGTGATGTCAAATCTT 851412
                                                                             
  rnd-1_family-       1985 AGTTTAAAATGAAAATATTTATCAAATGAATTTGAGTGATGTCAAATCTT 2034

  scaffold81|si     851413 TTTCAGTCAGTCATAATATTATTTTTTTCCTTTGTGTTCCGGGTGCAATT 851462
                                                -                            
  rnd-1_family-       2035 TTTCAGTCAGTCATAATATTA-TTTTTTCCTTTGTGTTCCGGGTGCAATT 2083

  scaffold81|si     851463 GTTTTGATTGGATGTTTTGTAGAGTTTAAATAGCAAATAGTAGAAGAGTT 851512
                                                      i   i                  
  rnd-1_family-       2084 GTTTTGATTGGATGTTTTGTAGAGTTTGAATGGCAAATAGTAGAAGAGTT 2133

  scaffold81|si     851513 ATTACTCTACTAAGTATTTAACCTGTTTTCAGTAAAAGACAAAATAAGCA 851562
                                 i                          i                
  rnd-1_family-       2134 ATTACTTTACTAAGTATTTAACCTGTTTTCAGTGAAAGACAAAATAAGCA 2183

  scaffold81|si     851563 AACAATAGAAGTAACTCCAAATAAGCTCATCCTTACAGTGCTAATTCTA- 851611
                                 i                        i                 -
  rnd-1_family-       2184 AACAATGGAAGTAACTCCAAATAAGCTCATCTTTACAGTGCTAATTCTAA 2233

  scaffold81|si     851612 -TTTTCCAAAAATACTGAGAATTCCTTTGACTTTATTGTAGCATTCAAAA 851660
                           -                                        v        
  rnd-1_family-       2234 TTTTTCCAAAAATACTGAGAATTCCTTTGACTTTATTGTAGAATTCAAAA 2283

  scaffold81|si     851661 GAGAAAGATTTATCAAATGTATTTGAGTGATTCAAATC-TTTTTGAGTAA 851709
                            i     v                              -           
  rnd-1_family-       2284 GGGAAAGTTTTATCAAATGTATTTGAGTGATTCAAATCTTTTTTGAGTAA 2333

  scaffold81|si     851710 TTCATTTTTTAATCCATTGTGTGATAGATGCAATTGTTTGAACTGGAATG 851759
                               v                                          ?  
  rnd-1_family-       2334 TTCAATTTTTAATCCATTGTGTGATAGATGCAATTGTTTGAACTGGANTG 2383

  scaffold81|si     851760 TTTTCTACTAGTGATGGGCAACGAACCATACATACTATTAATATCAGTTT 851809
                                   v     i i i           i                   
  rnd-1_family-       2384 TTTTCTACAAGTGACGAGTAACGAACCATATATACTATTAATATCAGTTT 2433

  scaffold81|si     851810 GAGTCACTATGTTTTATGTGTGCACACTAAAAAATGATGAATGTATTCAT 851859
                                                              --             
  rnd-1_family-       2434 GAGTCACTATGTTTTATGTGTGCACACTAAAAAAT--TGAATGTATTCAT 2481

  scaffold81|si     851860 GTAGCCTCTGTTTGTGGCCATTGAATACTCAAGAAACAAAGTATACCACT 851909
                              i      v  v  i i        i            i        v
  rnd-1_family-       2482 GTAACCTCTGGTTTTGACTATTGAATATTCAAGAAACAAAATATACCACA 2531

  scaffold81|si     851910 CATTTCTTTTAAAAATATAAAGGAATCAATTTTCTGATGGATTCACAACA 851959
                                      v     -         v                      
  rnd-1_family-       2532 CATTTCTTTTATAAATA-AAAGGAATCTATTTTCTGATGGATTCACAACA 2580

  scaffold81|si     851960 GAAGGGCATCAAAATCATGTCAACAATTCTTTTTAAAATGAAACAACCTG 852009
                                                    v                    i   
  rnd-1_family-       2581 GAAGGGCATCAAAATCATGTCAACATTTCTTTTTAAAATGAAACAATCTG 2630

  scaffold81|si     852010 TTTTCTGATGGAATAATACTGCTGATGTGTCCAAAAATAATTCCATTTCC 852059
                                             v    v        i      v          
  rnd-1_family-       2631 TTTTCTGATGGAATAATAATGCTCATGTGTCCGAAAATACTTCCATTTCC 2680

  scaffold81|si     852060 CCAGTGACTTTTATAGAGTTTAAAATGAAAATATTTATCAAATGAATTTG 852109
                           i                   i         i                   
  rnd-1_family-       2681 TCAGTGACTTTTATAGAGTTCAAAATGAAAGTATTTATCAAATGAATTTG 2730

  scaffold81|si     852110 AGTGATGTCAAATCTTTTTCAGTCAGTCATAATATTATTTTTTTCCTTTG 852159
                                              v        ---     -    v    v   
  rnd-1_family-       2731 AGTGATGTCAAATCTTTTTGAGTCAGTC---ATATT-TTTTATTCCGTTG 2776

  scaffold81|si     852160 TGTTCCGGGTGCAATTGTTTTGATTGGA-TGTTTTGGAGAGTTTA 852203
                                                       -       v        
  rnd-1_family-       2777 TGTTCCGGGTGCAATTGTTTTGATTGGATTGTTTTGTAGAGTTTA 2821

Matrix = 20p39g.matrix
Kimura (with divCpGMod) = 1.95
Transitions / transversions = 1.27 (28/22)
Gap_init rate = 0.01 (21 / 2380), avg. gap size = 1.24 (26 / 21)

20784 3.18 0.30 0.41 scaffold81|size906611 850963 853647 (48992) rnd-1_family-16#Unknown 875 3556 (0) m_b719s001i15 189744

  scaffold81|si     850963 TCAAATGTATTTGAGTGATTCAAATCTTTTTGAGTAATTCATTTTTTAAT 851012
                                 v -       i                  vv     ?       
  rnd-1_family-        875 TCAAATCT-TTTGAGTAATTCAAATCTTTTTGAGTCCTTCATNTTTTAAT 923

  scaffold81|si     851013 CCATTGTGTGATAGATGCAATTGTTTGAACTGGAATGTTTTCTACTAGTG 851062
                                                                        v    
  rnd-1_family-        924 CCATTGTGTGATAGATGCAATTGTTTGAACTGGAATGTTTTCTACAAGTG 973

  scaffold81|si     851063 ATGGGCAACGAACCATACATACTATTAATATCAGTTTGAGTCACTATGTT 851112
                            i i             i                                
  rnd-1_family-        974 ACGAGCAACGAACCATATATACTATTAATATCAGTTTGAGTCACTATGTT 1023

  scaffold81|si     851113 TTATGTGTGCACACTAAAAAAT-GAATGTATTCATGTAGCCTCTGTTTGT 851161
                                                 - v          i  i  i        
  rnd-1_family-       1024 TTATGTGTGCACACTAAAAAATTGCATGTATTCATATAACCCCTGTTTGT 1073

  scaffold81|si     851162 GGCCATTGAATACTCAAGAAACAAAGTATACCACTCATTTCTTTTAAAAA 851211
                                                                         v   
  rnd-1_family-       1074 GGCCATTGAATACTCAAGAAACAAAGTATACCACTCATTTCTTTTATAAA 1123

  scaffold81|si     851212 TATAAAGGAATCAATTTTCTGATGGATTCACAACAGAAGGGCATCAAAAT 851261
                             i         v                                     
  rnd-1_family-       1124 TACAAAGGAATCTATTTTCTGATGGATTCACAACAGAAGGGCATCAAAAT 1173

  scaffold81|si     851262 CATGTCAACAATTCTTTTTAAAATGAAACAACCTGTTTTCTGATGGAATA 851311
                                             -                               
  rnd-1_family-       1174 CATGTCAACAATTCTTTT-AAAATGAAACAACCTGTTTTCTGATGGAATA 1222

  scaffold81|si     851312 ATACTGCTGATGTGTCCAAAAATAATTCCATTTCCCCAGTGACTTTTATA 851361
                                                                             
  rnd-1_family-       1223 ATACTGCTGATGTGTCCAAAAATAATTCCATTTCCCCAGTGACTTTTATA 1272

  scaffold81|si     851362 GAGTTTAAAATGAAAATATTTATCAAATGAATTTGAGTGATGTCAAATCT 851411
                                                                             
  rnd-1_family-       1273 GAGTTTAAAATGAAAATATTTATCAAATGAATTTGAGTGATGTCAAATCT 1322

  scaffold81|si     851412 TTTTCAGTCAGTCATAATATTATTTTTTTCCTTTGTGTTCCGGGTGCAAT 851461
                                                                             
  rnd-1_family-       1323 TTTTCAGTCAGTCATAATATTATTTTTTTCCTTTGTGTTCCGGGTGCAAT 1372

  scaffold81|si     851462 TGTTTTGATTGGATGTTTTGTAGAGTTTAAATAGCAAATAGTAGAAGAGT 851511
                                                                             
  rnd-1_family-       1373 TGTTTTGATTGGATGTTTTGTAGAGTTTAAATAGCAAATAGTAGAAGAGT 1422

  scaffold81|si     851512 TATTACTCTACTAAGTATTTAACCTGTTTTCAGTAAAAGACAAAATAAGC 851561
                                  i                                          
  rnd-1_family-       1423 TATTACTTTACTAAGTATTTAACCTGTTTTCAGTAAAAGACAAAATAAGC 1472

  scaffold81|si     851562 AAACAATAGAAGTAACTCCAAATAAGCTCATCCTTACAGTGCTAATTCTA 851611
                                                                             
  rnd-1_family-       1473 AAACAATAGAAGTAACTCCAAATAAGCTCATCCTTACAGTGCTAATTCTA 1522

  scaffold81|si     851612 TTTTCCAAAAATACTGAGAATTCCTTTGACTTTATTGTAGCATTCAAAAG 851661
                                                                             
  rnd-1_family-       1523 TTTTCCAAAAATACTGAGAATTCCTTTGACTTTATTGTAGCATTCAAAAG 1572

  scaffold81|si     851662 AGAAAGATTTATCAAATGTATTTGAGTGATTCAAATCTTTTTGAGTAATT 851711
                           i     ?                                           
  rnd-1_family-       1573 GGAAAGNTTTATCAAATGTATTTGAGTGATTCAAATCTTTTTGAGTAATT 1622

  scaffold81|si     851712 CATTTTTTAATCCATTGTGTGATAGATGCAATTGTTTGAACTGGAATGTT 851761
                                                                             
  rnd-1_family-       1623 CATTTTTTAATCCATTGTGTGATAGATGCAATTGTTTGAACTGGAATGTT 1672

  scaffold81|si     851762 TTCTACTAGTGATGGGCAACGAACCATACATACTATTAATATCAGTTTGA 851811
                                       i                                     
  rnd-1_family-       1673 TTCTACTAGTGACGGGCAACGAACCATACATACTATTAATATCAGTTTGA 1722

  scaffold81|si     851812 GTCACTATGTTTTATGTGTGCACACTAAAAAATGATGAATGTATTCATGT 851861
                                                           --                
  rnd-1_family-       1723 GTCACTATGTTTTATGTGTGCACACTAAAAAA--ATGAATGTATTCATGT 1770

  scaffold81|si     851862 AGCCTCTGTTTGTGGCCATTGAATACTCAAGAAACAAAGTATACCACTCA 851911
                                                                             
  rnd-1_family-       1771 AGCCTCTGTTTGTGGCCATTGAATACTCAAGAAACAAAGTATACCACTCA 1820

  scaffold81|si     851912 TTTCTTTTAAAAATATAAAGGAATCAATTTTCTGATGGATTCACAACAGA 851961
                                    ?                                        
  rnd-1_family-       1821 TTTCTTTTANAAATATAAAGGAATCAATTTTCTGATGGATTCACAACAGA 1870

  scaffold81|si     851962 AGGGCATCAAAATCATGTCAACAATTCTTTTTAAAATGAAACAACCTGTT 852011
                                                                             
  rnd-1_family-       1871 AGGGCATCAAAATCATGTCAACAATTCTTTTTAAAATGAAACAACCTGTT 1920

  scaffold81|si     852012 TTCTGATGGAATAATACTGCTGATGTGTCCAAAAATAATTCCATTTCCCC 852061
                                                                             
  rnd-1_family-       1921 TTCTGATGGAATAATACTGCTGATGTGTCCAAAAATAATTCCATTTCCCC 1970

  scaffold81|si     852062 AGTGACTTTTATAGAGTTTAAAATGAAAATATTTATCAAATGAATTTGAG 852111
                                                                             
  rnd-1_family-       1971 AGTGACTTTTATAGAGTTTAAAATGAAAATATTTATCAAATGAATTTGAG 2020

  scaffold81|si     852112 TGATGTCAAATCTTTTTCAGTCAGTCATAATATTATTTTTTTCCTTTGTG 852161
                                                              -              
  rnd-1_family-       2021 TGATGTCAAATCTTTTTCAGTCAGTCATAATATTA-TTTTTTCCTTTGTG 2069

  scaffold81|si     852162 TTCCGGGTGCAATTGTTTTGATTGGATGTTTTGGAGAGTTTAAATAGCAA 852211
                                                            v       i   i    
  rnd-1_family-       2070 TTCCGGGTGCAATTGTTTTGATTGGATGTTTTGTAGAGTTTGAATGGCAA 2119

  scaffold81|si     852212 ATAGTAGAAGAGTTATTACTCTACTAAGTATTTAACCTGTTTTCAGTAAA 852261
                                               i                          i  
  rnd-1_family-       2120 ATAGTAGAAGAGTTATTACTTTACTAAGTATTTAACCTGTTTTCAGTGAA 2169

  scaffold81|si     852262 AGACAAAATAAGCAAACAATAGAAGTAACTCCAAATAAGCTCATCCTTAC 852311
                                               i                        i    
  rnd-1_family-       2170 AGACAAAATAAGCAAACAATGGAAGTAACTCCAAATAAGCTCATCTTTAC 2219

  scaffold81|si     852312 AGTGCTAATTCTA--TTTTCCAAAAATACTGAGAATTCCTTTGACTTTAT 852359
                                        --                                   
  rnd-1_family-       2220 AGTGCTAATTCTAATTTTTCCAAAAATACTGAGAATTCCTTTGACTTTAT 2269

  scaffold81|si     852360 TGTAGCATTCAAAAGAGAAAGATTTATCAAATGTATTTGAATGATTCAAA 852409
                                v         i     v                  i         
  rnd-1_family-       2270 TGTAGAATTCAAAAGGGAAAGTTTTATCAAATGTATTTGAGTGATTCAAA 2319

  scaffold81|si     852410 TC-TTTTTGAGTCCTTCATTTTTAAATCCATTGTGTGATAGATGCAATTG 852458
                             -         vv    v    v                          
  rnd-1_family-       2320 TCTTTTTTGAGTAATTCAATTTTTAATCCATTGTGTGATAGATGCAATTG 2369

  scaffold81|si     852459 TTTGAACTGGAATGTTTTTTACAAGTGACGAGCAACGAACCATATATACT 852508
                                      ?      i             i                 
  rnd-1_family-       2370 TTTGAACTGGANTGTTTTCTACAAGTGACGAGTAACGAACCATATATACT 2419

  scaffold81|si     852509 ATTAATATCAGTTTGAGTCACTATGTTTTATGTGTGCACACTAAAAAATG 852558
                                                                            -
  rnd-1_family-       2420 ATTAATATCAGTTTGAGTCACTATGTTTTATGTGTGCACACTAAAAAAT- 2468

  scaffold81|si     852559 ATGAATGTATTCATGTAGCCTCTGTTTTTGACTATTGAATATTCAAGAAA 852608
                           -                i      v                         
  rnd-1_family-       2469 -TGAATGTATTCATGTAACCTCTGGTTTTGACTATTGAATATTCAAGAAA 2517

  scaffold81|si     852609 CAAAGTATACCACTCATTTCTTTTAAAAATATAAAGGAATCAATTTTCTG 852658
                               i        v           v     -         v        
  rnd-1_family-       2518 CAAAATATACCACACATTTCTTTTATAAATA-AAAGGAATCTATTTTCTG 2566

  scaffold81|si     852659 ATGGATTCACAACAGAAGGGCATCAAAATCATGTCAACAATTCTTTTTAA 852708
                                                                  v          
  rnd-1_family-       2567 ATGGATTCACAACAGAAGGGCATCAAAATCATGTCAACATTTCTTTTTAA 2616

  scaffold81|si     852709 AATGAAACAACCTGTTTTCTGATGGAATAATACTGCTGATGTGTCCAAAA 852758
                                     i                     v    v        i   
  rnd-1_family-       2617 AATGAAACAATCTGTTTTCTGATGGAATAATAATGCTCATGTGTCCGAAA 2666

  scaffold81|si     852759 ATAATTCCATTTCCCCAGTGACTTTTATAGAGTTTAAAATGAAAATATTT 852808
                              v          i                   i         i     
  rnd-1_family-       2667 ATACTTCCATTTCCTCAGTGACTTTTATAGAGTTCAAAATGAAAGTATTT 2716

  scaffold81|si     852809 ATCAAATGAATTTGAGTGATGTCAAATCTTTTTCAGTCAGTCATAATATT 852858
                                                            v        ---     
  rnd-1_family-       2717 ATCAAATGAATTTGAGTGATGTCAAATCTTTTTGAGTCAGTC---ATATT 2763

  scaffold81|si     852859 ATTTTTTCCTTTGTGTT-CGGGTGCAATTGTTTTGATTGGA-TGTTTTGT 852906
                           v   v    v       -                       -        
  rnd-1_family-       2764 TTTTATTCCGTTGTGTTCCGGGTGCAATTGTTTTGATTGGATTGTTTTGT 2813

  scaffold81|si     852907 ACAGTTTATCTGCAGTGCAGACAATGTGTTATTGAATAAATATGAGGTTG 852956
                            v                                                
  rnd-1_family-       2814 AGAGTTTATCTGCAGTGCAGACAATGTGTTATTGAATAAATATGAGGTTG 2863

  scaffold81|si     852957 ATTGTTGGATGAATGTTAGTAGCCGCAAATTGTGATTTGTTGTTGTACTT 853006
                                                                             
  rnd-1_family-       2864 ATTGTTGGATGAATGTTAGTAGCCGCAAATTGTGATTTGTTGTTGTACTT 2913

  scaffold81|si     853007 GTTTTCAGAGATATGTAGACAACAGTGTGAGGAACAGAATTCTTGAGGCT 853056
                                                                             
  rnd-1_family-       2914 GTTTTCAGAGATATGTAGACAACAGTGTGAGGAACAGAATTCTTGAGGCT 2963

  scaffold81|si     853057 GGAATGCAGATTGATAAAACAAAATGAAAAAATTCCAATTTCCATCACAT 853106
                                                     v             i         
  rnd-1_family-       2964 GGAATGCAGATTGATAAAACAAAATGCAAAAATTCCAATTCCCATCACAT 3013

  scaffold81|si     853107 CATGTGACAAAACAGAACAACAACCACAGGTCGGCCTAAGAAATAATAAA 853156
                                        i                                    
  rnd-1_family-       3014 CATGTGACAAAACGGAACAACAACCACAGGTCGGCCTAAGAAATAATAAA 3063

  scaffold81|si     853157 ACAGCAATTCAATGGAAAAATAGTGAGT-AAAAAACCGCAACATGTAGC- 853204
                                                       -                 i  -
  rnd-1_family-       3064 ACAGCAATTCAATGGAAAAATAGTGAGTAAAAAAACCGCAACATGTGGCG 3113

  scaffold81|si     853205 GGGGTGGCCTCCATAAATCTGTATGCAAAGTTTCCTATTGTTGAGTTGGG 853254
                                      v          i            i              
  rnd-1_family-       3114 GGGGTGGCCTCAATAAATCTGTGTGCAAAGTTTCCCATTGTTGAGTTGGG 3163

  scaffold81|si     853255 AGATTTGCATAAAAGAAATTTAATTGAAAAACTGGTGAGTTAAAAAAACT 853304
                                    v  vi                                    
  rnd-1_family-       3164 AGATTTGCAGAACGGAAATTTAATTGAAAAACTGGTGAGTTAAAAAAACT 3213

  scaffold81|si     853305 GAAACATCATCAAAACATGATGATTTCTTACCGTTCTTTTTGTGCTGTTA 853354
                                                       i                  ii 
  rnd-1_family-       3214 GAAACATCATCAAAACATGATGATTTCTCACCGTTCTTTTTGTGCTGCCA 3263

  scaffold81|si     853355 CTCTGCTGAATTGAACGCAAGCGGATGGCAGCAATGGTGGCGCAAAAGAC 853404
                                             i     i    i       i            
  rnd-1_family-       3264 CTCTGCTGAATTGAACGCGAGCGGGTGGCGGCAATGGCGGCGCAAAAGAC 3313

  scaffold81|si     853405 TGTCTGTGGGCTTCAAAACCACAGATCGCGGTTGAGAAATGAAAGCAGTA 853454
                           v               ?                i                
  rnd-1_family-       3314 GGTCTGTGGGCTTCAANACCACAGATCGCGGTTAAGAAATGAAAGCAGTA 3363

  scaffold81|si     853455 ATTTAATTGAAAAATTTGTGAGTAAAAAACCTGTAACATCATCAACATAT 853504
                                           ?            v               ? i  
  rnd-1_family-       3364 ATTTAATTGAAAAATTNGTGAGTAAAAAAACTGTAACATCATCAANACAT 3413

  scaffold81|si     853505 GATCTTTTCTCACCGTTCCTTTTATGCTGCCACTCTACTGAAAGCGCGAG 853554
                                                  i            i             
  rnd-1_family-       3414 GATCTTTTCTCACCGTTCCTTTTGTGCTGCCACTCTGCTGAAAGCGCGAG 3463

  scaffold81|si     853555 TGGGTGGTGGCTATGGCGGCGCAAAAGACTGTCTGTGGGCTTCAATAGCC 853604
                                      v                 v                 v  
  rnd-1_family-       3464 TGGGTGGTGGCAATGGCGGCGCAAAAGACGGTCTGTGGGCTTCAATACCC 3513

  scaffold81|si     853605 CAGATCGCGCATACGAATTACAAGCCGCAGTTTAATTGAAAAA 853647
                                     i         v    v   i             
  rnd-1_family-       3514 CAGATCGCGCGTACGAATTAAAAGCAGCAATTTAATTGAAAAA 3556

Matrix = 20p39g.matrix
Kimura (with divCpGMod) = 2.94
Transitions / transversions = 1.24 (47/38)
Gap_init rate = 0.01 (18 / 2684), avg. gap size = 1.06 (19 / 18)


3117 11.23 0.64 0.00 scaffold81|size906611 853325 853796 (48843) C rnd-1_family-98#Unknown (0) 475 1 m_b719s001i16 189745

  scaffold81|si     853325 TGATTTCTTACCGTTCTTTTTGTGCTGTTACTCTGCTGAATTGAACGCAA 853374
                             v     i             i    iii          v       i 
C rnd-1_family-        475 TGTTTTCTCACCGTTCTTTTTGCGCTGCCGCTCTGCTGAAATGAACGCGA 426

  scaffold81|si     853375 GCGGATGGCAGCAATGGTGGCGCAAAAGACTGTCTGTGGGCTTCAAAACC 853424
                               i    i    i  i            v               v   
C rnd-1_family-        425 GCGGGTGGCGGCAACGGCGGCGCAAAAGACGGTCTGTGGGCTTCAATACC 376

  scaffold81|si     853425 ACAGATCGCGGTTGAGAAATGAAAGCAGTAATTTAATTGAAAAATTTGTG 853474
                                     vv i    v i       i               v v   
C rnd-1_family-        375 ACAGATCGCGCGTAAGAATTAAAAGCAGCAATTTAATTGAAAAAATGGTG 326

  scaffold81|si     853475 AGTAAAAAACCTGTAACATCATCAACATATGATCTTTTCTCACCGTTCCT 853524
                                    v               v i?    ?              i 
C rnd-1_family-        325 AGTAAAAAAACTGTAACATCATCAAAACNTGATNTTTTCTCACCGTTCTT 276

  scaffold81|si     853525 TTTATGCTGCCACTCTACTGAAA---GCGCGAGTGGGTGGTGGCTATGGC 853571
                              iivi    i    i   ?  ---i      i      i   v i   
C rnd-1_family-        275 TTTGCTTTGCCGCTCTGCTGNAATGAACGCGAGCGGGTGGCGGCAACGGC 226

  scaffold81|si     853572 GGCGCAAAAGACTGTCTGTGGGCTTCAATAGCCCAGATCGCGCATACGAA 853621
                             ?         v                 v v          i  ?   
C rnd-1_family-        225 GGNGCAAAAGACGGTCTGTGGGCTTCAATACCACAGATCGCGCGTANGAA 176

  scaffold81|si     853622 TTACAAGCCGCAGTTTAATTGAAAAAATGGTGAGTAAAAGAACTGTAACA 853671
                              v    v   i                                     
C rnd-1_family-        175 TTAAAAGCAGCAATTTAATTGAAAAAATGGTGAGTAAAAGAACTGTAACA 126

  scaffold81|si     853672 TCGTCAAAACTTGATGTTTTCTCACCGTTCTTTTTGCTTTGCCGCTCTGC 853721
                             i                                               
C rnd-1_family-        125 TCATCAAAACTTGATGTTTTCTCACCGTTCTTTTTGCTTTGCCGCTCTGC 76

  scaffold81|si     853722 TGGAATGATGGCGAGCAGGTGGCAGCAACAGCAGAGAAAAAGACGGTCTG 853771
                                   vv      i      i        i   v             
C rnd-1_family-         75 TGGAATGAACGCGAGCGGGTGGCGGCAACAGCGGAGCAAAAGACGGTCTG 26

  scaffold81|si     853772 TGGGCTTCAATAGCCCAGATCGCGC 853796
                                       v v          
C rnd-1_family-         25 TGGGCTTCAATACCACAGATCGCGC 1

Matrix = 20p39g.matrix
Kimura (with divCpGMod) = 9.17
Transitions / transversions = 1.30 (30/23)
Gap_init rate = 0.00 (1 / 471), avg. gap size = 3.00 (3 / 1)

3211 9.57 0.64 0.00 scaffold81|size906611 853509 853978 (48661) C rnd-1_family-98#Unknown (2) 473 1 m_b719s001i17 189745

  scaffold81|si     853509 TTTTCTCACCGTTCCTTTTATGCTGCCACTCTACTGAAA---GCGCGAGT 853555
                                         i    ii      i    i      ---i      i
C rnd-1_family-        473 TTTTCTCACCGTTCTTTTTGCGCTGCCGCTCTGCTGAAATGAACGCGAGC 424

  scaffold81|si     853556 GGGTGGTGGCTATGGCGGCGCAAAAGACTGTCTGTGGGCTTCAATAGCCC 853605
                                 i   v i               v                 v v 
C rnd-1_family-        423 GGGTGGCGGCAACGGCGGCGCAAAAGACGGTCTGTGGGCTTCAATACCAC 374

  scaffold81|si     853606 AGATCGCGCATACGAATTACAAGCCGCAGTTTAATTGAAAAAATGGTGAG 853655
                                    i  v      v    v   i                     
C rnd-1_family-        373 AGATCGCGCGTAAGAATTAAAAGCAGCAATTTAATTGAAAAAATGGTGAG 324

  scaffold81|si     853656 TAAAAGAACTGTAACATCGTCAAAACTTGATGTTTTCTCACCGTTCTTTT 853705
                                i            i       ?    ?                  
C rnd-1_family-        323 TAAAAAAACTGTAACATCATCAAAACNTGATNTTTTCTCACCGTTCTTTT 274

  scaffold81|si     853706 TGCTTTGCCGCTCTGCTGGAATGATGGCGAGCAGGTGGCAGCAACAGCAG 853755
                                             ?     vv      i      i     i  i 
C rnd-1_family-        273 TGCTTTGCCGCTCTGCTGNAATGAACGCGAGCGGGTGGCGGCAACGGCGG 224

  scaffold81|si     853756 AGAAAAAGACGGTCTGTGGGCTTCAATAGCCCAGATCGCGCATATGAATT 853805
                           ? v                         v v          i  ?     
C rnd-1_family-        223 NGCAAAAGACGGTCTGTGGGCTTCAATACCACAGATCGCGCGTANGAATT 174

  scaffold81|si     853806 ACAAGCCGCAATTTAAGTGAAAAAATGGTGAGTAAAAGAACTGTAACATC 853855
                            v    v         v                                 
C rnd-1_family-        173 AAAAGCAGCAATTTAATTGAAAAAATGGTGAGTAAAAGAACTGTAACATC 124

  scaffold81|si     853856 GTCAAAACTTGATGTTTTCTCACCGTTCTTTTTGCTTTGCCGCTCTTCTC 853905
                           i                                             v  v
C rnd-1_family-        123 ATCAAAACTTGATGTTTTCTCACCGTTCTTTTTGCTTTGCCGCTCTGCTG 74

  scaffold81|si     853906 GAATGATCGCGAGCTGGTGGCAGCAATATCAGAGCAAAAGACTGTCTGTG 853955
                                 v       v      i    i v i           v       
C rnd-1_family-         73 GAATGAACGCGAGCGGGTGGCGGCAACAGCGGAGCAAAAGACGGTCTGTG 24

  scaffold81|si     853956 GGCTTCAATAGCCCAGATCGCGC 853978
                                     v v          
C rnd-1_family-         23 GGCTTCAATACCACAGATCGCGC 1

Matrix = 20p39g.matrix
Kimura (with divCpGMod) = 7.53
Transitions / transversions = 0.96 (22/23)
Gap_init rate = 0.00 (1 / 469), avg. gap size = 3.00 (3 / 1)

3235 9.89 0.00 0.00 scaffold81|size906611 853686 854160 (48479) C rnd-1_family-98#Unknown (0) 475 1 m_b719s001i18 189745

  scaffold81|si     853686 TGTTTTCTCACCGTTCTTTTTGCTTTGCCGCTCTGCTGGAATGATGGCGA 853735
                                                  vi             i     vv    
C rnd-1_family-        475 TGTTTTCTCACCGTTCTTTTTGCGCTGCCGCTCTGCTGAAATGAACGCGA 426

  scaffold81|si     853736 GCAGGTGGCAGCAACAGCAGAGAAAAAGACGGTCTGTGGGCTTCAATAGC 853785
                             i      i     i  i v v                         v 
C rnd-1_family-        425 GCGGGTGGCGGCAACGGCGGCGCAAAAGACGGTCTGTGGGCTTCAATACC 376

  scaffold81|si     853786 CCAGATCGCGCATATGAATTACAAGCCGCAATTTAAGTGAAAAAATGGTG 853835
                           v          i  v      v    v         v             
C rnd-1_family-        375 ACAGATCGCGCGTAAGAATTAAAAGCAGCAATTTAATTGAAAAAATGGTG 326

  scaffold81|si     853836 AGTAAAAGAACTGTAACATCGTCAAAACTTGATGTTTTCTCACCGTTCTT 853885
                                  i            i       ?    ?                
C rnd-1_family-        325 AGTAAAAAAACTGTAACATCATCAAAACNTGATNTTTTCTCACCGTTCTT 276

  scaffold81|si     853886 TTTGCTTTGCCGCTCTTCTCGAATGATCGCGAGCTGGTGGCAGCAATATC 853935
                                           v  v?     v       v      i    iiv 
C rnd-1_family-        275 TTTGCTTTGCCGCTCTGCTGNAATGAACGCGAGCGGGTGGCGGCAACGGC 226

  scaffold81|si     853936 AGAGCAAAAGACTGTCTGTGGGCTTCAATAGCCCAGATCGCGCATATGAA 853985
                           i ?         v                 v v          i  ?   
C rnd-1_family-        225 GGNGCAAAAGACGGTCTGTGGGCTTCAATACCACAGATCGCGCGTANGAA 176

  scaffold81|si     853986 TTACAAGCCGCAATTTAAGTGAAAAAATGGTGAGTAAAAGAACTGTAACA 854035
                              v    v         v                               
C rnd-1_family-        175 TTAAAAGCAGCAATTTAATTGAAAAAATGGTGAGTAAAAGAACTGTAACA 126

  scaffold81|si     854036 TCGTCAAAACTTGATGTTTTCTCACCGTTCTTTTTGCTTTGCCGCTCTTC 854085
                             i                                             v 
C rnd-1_family-        125 TCATCAAAACTTGATGTTTTCTCACCGTTCTTTTTGCTTTGCCGCTCTGC 76

  scaffold81|si     854086 TCGAATGATCGCGAGCAGATGGCAGCAACGGTGGAGCAAAAGACGGTCTG 854135
                            v      v       i i    i     i i                  
C rnd-1_family-         75 TGGAATGAACGCGAGCGGGTGGCGGCAACAGCGGAGCAAAAGACGGTCTG 26

  scaffold81|si     854136 TGGGCTTCAATAGCCCAGATCGCGC 854160
                                       v v          
C rnd-1_family-         25 TGGGCTTCAATACCACAGATCGCGC 1

Matrix = 20p39g.matrix
Kimura (with divCpGMod) = 8.11
Transitions / transversions = 0.74 (20/27)
Gap_init rate = 0.00 (0 / 474), avg. gap size = 0.0 (0 / 0)

3200 10.11 0.00 0.00 scaffold81|size906611 853868 854342 (48297) C rnd-1_family-98#Unknown (0) 475 1 m_b719s001i19 189745

  scaffold81|si     853868 TGTTTTCTCACCGTTCTTTTTGCTTTGCCGCTCTTCTCGAATGATCGCGA 853917
                                                  vi         v  vi     v     
C rnd-1_family-        475 TGTTTTCTCACCGTTCTTTTTGCGCTGCCGCTCTGCTGAAATGAACGCGA 426

  scaffold81|si     853918 GCTGGTGGCAGCAATATCAGAGCAAAAGACTGTCTGTGGGCTTCAATAGC 853967
                             v      i    iiv i v         v                 v 
C rnd-1_family-        425 GCGGGTGGCGGCAACGGCGGCGCAAAAGACGGTCTGTGGGCTTCAATACC 376

  scaffold81|si     853968 CCAGATCGCGCATATGAATTACAAGCCGCAATTTAAGTGAAAAAATGGTG 854017
                           v          i  v      v    v         v             
C rnd-1_family-        375 ACAGATCGCGCGTAAGAATTAAAAGCAGCAATTTAATTGAAAAAATGGTG 326

  scaffold81|si     854018 AGTAAAAGAACTGTAACATCGTCAAAACTTGATGTTTTCTCACCGTTCTT 854067
                                  i            i       ?    ?                
C rnd-1_family-        325 AGTAAAAAAACTGTAACATCATCAAAACNTGATNTTTTCTCACCGTTCTT 276

  scaffold81|si     854068 TTTGCTTTGCCGCTCTTCTCGAATGATCGCGAGCAGATGGCAGCAACGGT 854117
                                           v  v?     v       i i    i       i
C rnd-1_family-        275 TTTGCTTTGCCGCTCTGCTGNAATGAACGCGAGCGGGTGGCGGCAACGGC 226

  scaffold81|si     854118 GGAGCAAAAGACGGTCTGTGGGCTTCAATAGCCCAGATCGCGCATATGAA 854167
                             ?                           v v          i  ?   
C rnd-1_family-        225 GGNGCAAAAGACGGTCTGTGGGCTTCAATACCACAGATCGCGCGTANGAA 176

  scaffold81|si     854168 TTACAAGCCGCAATTTAAGTGAAAAAATGGTGAGTAAAAGAACTGTAACA 854217
                              v    v         v                               
C rnd-1_family-        175 TTAAAAGCAGCAATTTAATTGAAAAAATGGTGAGTAAAAGAACTGTAACA 126

  scaffold81|si     854218 TCGTCAAAACTTGATGTTTTCTCACCGTTCTTTTTGCTTTGCCGCTCTTC 854267
                             i                                             v 
C rnd-1_family-        125 TCATCAAAACTTGATGTTTTCTCACCGTTCTTTTTGCTTTGCCGCTCTGC 76

  scaffold81|si     854268 TCGAATGATCGCGAGCTGGTGGCAGCAATATCAGAGCAAAAGACTGTCTG 854317
                            v      v       v      i    i v i           v     
C rnd-1_family-         75 TGGAATGAACGCGAGCGGGTGGCGGCAACAGCGGAGCAAAAGACGGTCTG 26

  scaffold81|si     854318 TGGGCTTCAATAGCCCAGATCGCGC 854342
                                       v v          
C rnd-1_family-         25 TGGGCTTCAATACCACAGATCGCGC 1

Matrix = 20p39g.matrix
Kimura (with divCpGMod) = 8.78
Transitions / transversions = 0.60 (18/30)
Gap_init rate = 0.00 (0 / 474), avg. gap size = 0.0 (0 / 0)

3080 11.60 0.00 0.00 scaffold81|size906611 854050 854523 (48116) C rnd-1_family-98#Unknown (0) 475 2 m_b719s001i20 189745

  scaffold81|si     854050 TGTTTTCTCACCGTTCTTTTTGCTTTGCCGCTCTTCTCGAATGATCGCGA 854099
                                                  vi         v  vi     v     
C rnd-1_family-        475 TGTTTTCTCACCGTTCTTTTTGCGCTGCCGCTCTGCTGAAATGAACGCGA 426

  scaffold81|si     854100 GCAGATGGCAGCAACGGTGGAGCAAAAGACGGTCTGTGGGCTTCAATAGC 854149
                             i i    i       i  v                           v 
C rnd-1_family-        425 GCGGGTGGCGGCAACGGCGGCGCAAAAGACGGTCTGTGGGCTTCAATACC 376

  scaffold81|si     854150 CCAGATCGCGCATATGAATTACAAGCCGCAATTTAAGTGAAAAAATGGTG 854199
                           v          i  v      v    v         v             
C rnd-1_family-        375 ACAGATCGCGCGTAAGAATTAAAAGCAGCAATTTAATTGAAAAAATGGTG 326

  scaffold81|si     854200 AGTAAAAGAACTGTAACATCGTCAAAACTTGATGTTTTCTCACCGTTCTT 854249
                                  i            i       ?    ?                
C rnd-1_family-        325 AGTAAAAAAACTGTAACATCATCAAAACNTGATNTTTTCTCACCGTTCTT 276

  scaffold81|si     854250 TTTGCTTTGCCGCTCTTCTCGAATGATCGCGAGCTGGTGGCAGCAATATC 854299
                                           v  v?     v       v      i    iiv 
C rnd-1_family-        275 TTTGCTTTGCCGCTCTGCTGNAATGAACGCGAGCGGGTGGCGGCAACGGC 226

  scaffold81|si     854300 AGAGCAAAAGACTGTCTGTGGGCTTCAATAGCCCAGATCGCGCGTACGAA 854349
                           i ?         v                 v v             ?   
C rnd-1_family-        225 GGNGCAAAAGACGGTCTGTGGGCTTCAATACCACAGATCGCGCGTANGAA 176

  scaffold81|si     854350 TTAAAACGAGCGATTTAATTGAAAAAATGGTGAGTAAAAAAACTGTAACA 854399
                                 vv   i                           i          
C rnd-1_family-        175 TTAAAAGCAGCAATTTAATTGAAAAAATGGTGAGTAAAAGAACTGTAACA 126

  scaffold81|si     854400 TCATCAAAACTAGATGCTTTGTCACCGTTTTTTTTGTGCTGCCGCTCTGC 854449
                                      v    i   v        i      ivi           
C rnd-1_family-        125 TCATCAAAACTTGATGTTTTCTCACCGTTCTTTTTGCTTTGCCGCTCTGC 76

  scaffold81|si     854450 TGAAATGAACGCGATCGGGTGGCGGCAACAGTGGAGCGAAAGACGGGCTG 854499
                             i           v                i     i        v   
C rnd-1_family-         75 TGGAATGAACGCGAGCGGGTGGCGGCAACAGCGGAGCAAAAGACGGTCTG 26

  scaffold81|si     854500 TGGGCTTCGGTGTGATTGATCGCG 854523
                                   ii iiv iv       
C rnd-1_family-         25 TGGGCTTCAATACCACAGATCGCG 2

Matrix = 20p39g.matrix
Kimura (with divCpGMod) = 10.94
Transitions / transversions = 0.96 (27/28)
Gap_init rate = 0.00 (0 / 473), avg. gap size = 0.0 (0 / 0)

4573 9.62 5.70 1.52 scaffold81|size906611 854128 854951 (47688) C rnd-1_family-45#Unknown (0) 858 1 m_b719s001i21 189745

  scaffold81|si     854128 ACGGTCTGTGGGCTTCAATAGCCCAGATCGCGCATATGAATTACAAGCCG 854177
                                               v v          i  ?      v    v 
C rnd-1_family-        858 ACGGTCTGTGGGCTTCAATACCACAGATCGCGCGTANGAATTAAAAGCAG 809

  scaffold81|si     854178 CAATTTAAGTGAAAAAATGGTGAGTAAAAGAACTGTAACATCGTCAAAAC 854227
                                   v                    i            i       
C rnd-1_family-        808 CAATTTAATTGAAAAAATGGTGAGTAAAAAAACTGTAACATCATCAAAAC 759

  scaffold81|si     854228 TTGATGTTTTCTCACCGTTCTTTTTGCTTTGCCGCTCTTCTCGAATGATC 854277
                                                      ?          v  v?     v 
C rnd-1_family-        758 TTGATGTTTTCTCACCGTTCTTTTTGCNTTGCCGCTCTGCTGNAATGAAC 709

  scaffold81|si     854278 GCGAGCTGGTGGCAGCAATATCAGAGCAAAAGACTGTCTGTGGGCTTCAA 854327
                                 v           i v i           v               
C rnd-1_family-        708 GCGAGCGGGTGGCAGCAACAGCGGAGCAAAAGACGGTCTGTGGGCTTCAA 659

  scaffold81|si     854328 TAGCCCAGATCGCGCGTACGAATTAAAACGAGCGATTTAATTGAAAAAAT 854377
                            iv v                       v?                    
C rnd-1_family-        658 TGCCACAGATCGCGCGTACGAATTAAAAGNAGCGATTTAATTGAAAAAAT 609

  scaffold81|si     854378 GGTGAGTAAAAAAACTGTAACATCATCAAAACTAGATGCTTTGTCACCGT 854427
                                                            ?    i   v       
C rnd-1_family-        608 GGTGAGTAAAAAAACTGTAACATCATCAAAACTNGATGTTTTCTCACCGT 559

  scaffold81|si     854428 TTTTTTTGTGCTGCCGCTCTGCTGAAATGAACGCGATCGGGTGGCGGCAA 854477
                            i      ivi             ?           v        i    
C rnd-1_family-        558 TCTTTTTGCTTTGCCGCTCTGCTGNAATGAACGCGAGCGGGTGGCAGCAA 509

  scaffold81|si     854478 CAGTGGAGCGAAAGACGGGCTGTGGGCTTCGGTGTGATTGATCGCGGG-G 854526
                              i     i        v           i   iv iv       v -i
C rnd-1_family-        508 CAGCGGAGCAAAAGACGGTCTGTGGGCTTCAGTGCCACGGATCGCGCGTA 459

  scaffold81|si     854527 TGGATCAAAAACCAAACAATTTAATTGAAAAAGT-----TTATCATGTAT 854571
                           i     v    v? i-                  -----v   -    - 
C rnd-1_family-        458 CGGATCCAAAAGNAG-CAATTTAATTGAAAAAGTGGTGAGTAT-ATGT-T 412

  scaffold81|si     854572 GCGTATC----GCACTTGCAACGAAGACAAGAATAT--TG---------- 854605
                            i     ----          ii           i --  ----------
C rnd-1_family-        411 GTGTATCGTAAGCACTTGCAATAAAGACAAGAATGTCATGGGTATTTCCC 362

  scaffold81|si     854606 ---CA-------TGTGTGAAGTGCAGAGTCTGTGAATGCCTGTTGAGGGC 854645
                           ---  -------            ii   vi                   
C rnd-1_family-        361 GCCCATTTTTATTGTGTGAAGTGCGAAGTGCGTGAATGCCTGTTGAGGGC 312

  scaffold81|si     854646 CAGACTACATAGGGTGGGGAACTACAAAAATTGGAAG--TGGTGAAAAAA 854693
                                                     v   -   ?  --  v  -     
C rnd-1_family-        311 CAGACTACATAGGGTGGGGAACTACACAAA-TGGNAGCCTGCTG-AAAAA 264

  scaffold81|si     854694 TTCTGCCTAGGATTAGAGAATATTTAGATTTAAAAAAC-TGTTTTAGTAC 854742
                                      vv v? v v         vv     v -           
C rnd-1_family-        263 TTCTGCCTAGGTGTCNATATTATTTAGATGAAAAAATCTTGTTTTAGTAC 214

  scaffold81|si     854743 CTAATGTTAGTTAAACTGTTAGCAGTC-CGTGGAAGTCTAACATTGTACC 854791
                             v        v       ?   i   -v i ii             -  
C rnd-1_family-        213 CTCATGTTAGTAAAACTGTNAGCGGTCAAGCGAGAGTCTAACATTGT-CC 165

  scaffold81|si     854792 CAAAAGCTTACTAACTGTTAGCAAAAAAGTGAGAAAGAATGTGTGACTCC 854841
                                v         ?      -                ---- v  -  
C rnd-1_family-        164 CAAAACCTTACTAACNGTTAGC-AAAAAGTGAGAAAGAA----TCAC-CC 121

  scaffold81|si     854842 GCCCCTCC------GACCGACCGTTGAGCCTCTGTTAGTTATTCTGTTAG 854885
                             i     ------ vv             v       i        v  
C rnd-1_family-        120 GCTCCTCCCAAGGAGCGCGACCGTTGAGCCGCTGTTAGCTATTCTGTAAG 71

  scaffold81|si     854886 CTAAAAAATC---TTGCTAACAGGTTTGCTAACAG--TCTTACCAGCCTT 854930
                           -         ---          v  v        --?            
C rnd-1_family-         70 -TAAAAAATCTTTTTGCTAACAGTTTAGCTAACAGAANCTTACCAGCCTT 22

  scaffold81|si     854931 ACTAACAATTCGTTTGCAGTG 854951
                                                
C rnd-1_family-         21 ACTAACAATTCGTTTGCAGTG 1

Matrix = 20p39g.matrix
Kimura (with divCpGMod) = 9.30
Transitions / transversions = 0.70 (32/46)
Gap_init rate = 0.03 (26 / 823), avg. gap size = 2.31 (60 / 26)


18 26.44 5.66 4.67 scaffold81|size906611 854954 855059 (47580) (GGAAAG)n#Simple_repeat 1 107 (0) m_b719s252i3 189746

  scaffold81|si     854954 GGAAAGAGAAAGGGGGAAAGGGGGAAAGGGAAA-AGAAA-AAAAAGGG-G 855000
                                 i    --      --            -i    -ii      -i
  (GGAAAG)n#Sim          1 GGAAAGGGAAA--GGGAAA--GGGAAAGGGAAAGGGAAAGGGAAAGGGAA 46

  scaffold81|si     855001 AGGG--GGGGAAAGGGGGGGGGGGAAGGAGGAGGGAAAAAGAAA-GAAAA 855047
                               --i      -   iii   i    iii       ii    - i   
  (GGAAAG)n#Sim         47 AGGGAAAGGGAAA-GGGAAAGGGAAAGGGAAAGGGAAAGGGAAAGGGAAA 95

  scaffold81|si     855048 AAAAAAGGAAAA 855059
                           iii     i   
  (GGAAAG)n#Sim         96 GGGAAAGGGAAA 107

Matrix = Unknown
Transitions / transversions = 1.00 (20/0)
Gap_init rate = 0.10 (10 / 105), avg. gap size = 1.10 (11 / 10)


35 9.12 0.00 0.00 scaffold81|size906611 855034 855081 (47558) (A)n#Simple_repeat 1 48 (0) m_b719s252i4 189747

  scaffold81|si     855034 AAAAAGAAAGAAAAAAAAAAGGAAAAAAAAAAAAAAAAAAAAAAAAAA 855081
                                i   i          ii                          
  (A)n#Simple_r          1 AAAAAAAAAAAAAAAAAAAAAAAAAAAAAAAAAAAAAAAAAAAAAAAA 48

Matrix = Unknown
Transitions / transversions = 1.00 (4/0)
Gap_init rate = 0.00 (0 / 47), avg. gap size = 0.0 (0 / 0)


12 16.21 6.98 2.22 scaffold81|size906611 855828 855870 (46769) (AATTAC)n#Simple_repeat 1 45 (0) m_b719s252i5 189748

  scaffold81|si     855828 AATTA-AAAAACAATTTACAA--ATAATTATTATTACCATTACAAT 855870
                                -  vv    -      -- i     iv     v        
  (AATTAC)n#Sim          1 AATTACAATTACAA-TTACAATTACAATTACAATTACAATTACAAT 45

Matrix = Unknown
Transitions / transversions = 0.50 (2/4)
Gap_init rate = 0.07 (3 / 42), avg. gap size = 1.33 (4 / 3)


991 22.83 0.81 2.06 scaffold81|size906611 855932 856177 (46462) rnd-4_family-237#Unknown 25 267 (11) m_b719s001i22 189749

  scaffold81|si     855932 AGGGGGCAATTATATGGAACACCAGGACTTCATCTGACAAAATGCACTTT 855981
                                   i           v  i       i      i   i       
  rnd-4_family-         25 AGGGGGCAGTTATATGGAACCCCGGGACTTCGTCTGACGAAACGCACTTT 74

  scaffold81|si     855982 TCTAGTCTCTTTGTCTGAAAACGAGGGGCAAGGTTTTGTAGATATGCATA 856031
                                 vvi  i      vi viv   v iiv ? v      i  ?  v 
  rnd-4_family-         75 TCTAGTGGTTTCGTCTGACGAAATGGGTCGGCGNTATGTAGACATNCAGA 124

  scaffold81|si     856032 CATGAATATAGTATCAAGGATATCTTAAATTGCCTCCAACGCAAACAGAG 856081
                                     ?iivv    i                   i      i  v
  rnd-4_family-        125 CATGAATATANCGAAAAGGGTATCTTAAATTGCCTCCAATGCAAACGGAT 174

  scaffold81|si     856082 ATCTTCTCTAAGTTTAGCACCGAAAATGCTTTTGCTATGATGCACATCAA 856131
                                    v       viv    ---vi    i i  v   i  i v  
  rnd-4_family-        175 ATCTTCTCTTAGTTTAGAGACGAA---TTTTTTACCATTATGTACGTAAA 221

  scaffold81|si     856132 AATTCTGAATGTGTCCT--GTGCGGATAGGCTCAGAAGTTTAGGAGTG 856177
                             ? ii-- i  i?i  --ii i             i   iii   i 
  rnd-4_family-        222 AANTTC--ACGTANTCTCAACGTGGATAGGCTCAGAGGTTCGAGAGCG 267

Matrix = 20p39g.matrix
Kimura (with divCpGMod) = 20.61
Transitions / transversions = 1.89 (36/19)
Gap_init rate = 0.02 (6 / 245), avg. gap size = 1.17 (7 / 6)


431 33.15 4.01 4.96 scaffold81|size906611 855942 856490 (46149) genome_11_172910-9]15#Unspecified 1 544 (2) m_b719s001i23 189750

  scaffold81|si     855942 TATATGGAACACCAGGACTTCATCTGACAAAATGCACTTTTCTAGTCTCT 855991
                                     v  iv     ii  v   i   ivv v  vvi   vivi 
  genome_11_172          1 TATATGGAACCCCGTGACTTTGTCAGACGAAACCAAATTAGTTAGGTGTT 50

  scaffold81|si     855992 TTGTCTGAAAACGAGGGGCAAGGTTTTGTAGATATGCATACATGAATATA 856041
                            i      v  vivi iv ii  v v   vv v  i  v  i        
  genome_11_172         51 TCGTCTGACAAAACAGATCGGGGGTATGTTCAAATACAGACGTGAATATA 100

  scaffold81|si     856042 GTATCAAGGATATCTTAAATTGCCTCCAACGCAAACAGAGATCTTCTCTA 856091
                           iv  v  i i    ii vv    i     ivvi v i   i  v i -  
  genome_11_172        101 AGATAAAAGGTATCCCATTTTGCTTCCAATCGGACCGGAGGTCATTT-TA 149

  scaffold81|si     856092 AGTTTAGC--ACCGAAAAT--GCTTTTGCTATG-ATGCACATCAAAATTC 856136
                            ii i i --  ---    --i v        v-  ii iv v    v  
  genome_11_172        150 AACTCAACTTAC---AAATTCACATTTGCTATTTATATATTTAAAAAATC 196

  scaffold81|si     856137 TGAATG-TGTC--CTGTGCGGATAGGCTCAGAAGTTTAGGAGTGCTTTAT 856183
                            - v  -    --      vi --     v vi  v    vvvv v v i
  genome_11_172        197 T-ATTGCTGTCAGCTGTGCTAA--GGCTCTGCGGTATAGGTCATCATAAC 243

  scaffold81|si     856184 AGGGTTGATGGATTTGAGGTCAGATCTCCCATTTTGTAA--TTGT--TTG 856229
                             iiiiv     iiv i v  iii  i i -      v --   i--   
  genome_11_172        244 AGAACCTATGGACCAGGGTTCGAGTCCCTC-TTTTGTCACTTTGCAATTG 292

  scaffold81|si     856230 CACAATGATTTGTCAGAAGAAATTGCTTTTGTTAGTGGAATAGATTTG-- 856277
                             iii --  i    v v    iivvv   ii     v  -iv  v  --
  genome_11_172        293 CATGGT--TTCGTCATACGAAACCTGGTTTACTAGTGTAA-GCATGTGAA 339

  scaffold81|si     856278 TCCTTGGTTTTTTCTAAGACTTTTACCTGT-ATCTAGTATTTAAAAAATG 856326
                            iv  vv    i            -iiv  -  i v  -i v vi     
  genome_11_172        340 TTATTTTTTTTCTCTAAGACTTTT-TTGGTGATTTCGT-CTGACGAAATG 387

  scaffold81|si     856327 ACACAACCATTGATTTTGTCCGACAAAACCACTT---TTCCTTTTGAAAT 856373
                           ----------  v     i ivii    i---  ---  iv    v    
  genome_11_172        388 ----------TGTTTTTGCCTCGTAAAAT---TTGAATTTGTTTTTAAAT 424

  scaffold81|si     856374 TTAATGGATATTCTGTCTCAAAAGTGTCATCTGTTTAGACACTAAAC--- 856420
                           i  i      iii v   ii   i  vii  v   -i     i    ---
  genome_11_172        425 CTAGTGGATACCTTTTCTTGAAAATGGTGTCAGTT-GGACACCAAACTGA 473

  scaffold81|si     856421 -ACCCAACTGATAAGAATGCTTTTTCCGACACAACTAGGTCATTTCATCA 856469
                           -   i      i  i       iv  i   iv  v     ii    i  v
  genome_11_172        474 CACCTAACTGACAAAAATGCTTCGTCTGACGAAAGTAGGTTGTTTCGTCT 523

  scaffold81|si     856470 TACAAAGTCCTGCAGTTCCAT 856490
                           v        vi vi       
  genome_11_172        524 GACAAAGTCACGGGGTTCCAT 544

Matrix = 20p39g.matrix
Kimura (with divCpGMod) = 39.88
Transitions / transversions = 1.25 (96/77)
Gap_init rate = 0.07 (39 / 548), avg. gap size = 1.26 (49 / 39)


462 18.99 1.27 6.67 scaffold81|size906611 856203 856360 (46279) rnd-5_family-566#Unknown 5 154 (2) m_b719s001i24 189751

  scaffold81|si     856203 TCAGATCTCCCATTTTGT-AATTGTTTGCACAATGATTTGTCAGAAGAAA 856251
                               v  i i v     i-? ?    i- i   ? v  i   ?  v    
  rnd-5_family-          5 TCAGTTCCCTCCTTTTGCGNANTGTTC-CGCAANGTTTCGTCNGACGAAA 53

  scaffold81|si     856252 TTGCTTTTGTTAGTGGAATAGATTTGTCCTTGGTTTTTTCTAAGACTTTT 856301
                            ??     ii         iv  ? ------- v               i
  rnd-5_family-         54 TNNCTTTTACTAGTGGAATGCATNT-------GATTTTTCTAAGACTTTC 96

  scaffold81|si     856302 ACCTGTATCTAGTATTTAAAAAATGACAC-AACCATTGATTTTGTCCGAC 856350
                           -   vi  i v   -   v     v   v-     v  i  i    v   
  rnd-5_family-         97 -CCTTCATTTCGTA-TTACAAAATCACAGAAACCAGTGGTTCTGTCAGAC 144

  scaffold81|si     856351 AAAACCACTT 856360
                           i         
  rnd-5_family-        145 GAAACCACTT 154

Matrix = 20p39g.matrix
Kimura (with divCpGMod) = 19.74
Transitions / transversions = 1.15 (15/13)
Gap_init rate = 0.08 (12 / 157), avg. gap size = 1.00 (12 / 12)


431 33.15 4.01 4.96 scaffold81|size906611 855942 856490 (46149) genome_11_172910-9]15#Unspecified 1 544 (2) m_b719s001i23 189750

  scaffold81|si     855942 TATATGGAACACCAGGACTTCATCTGACAAAATGCACTTTTCTAGTCTCT 855991
                                     v  iv     ii  v   i   ivv v  vvi   vivi 
  genome_11_172          1 TATATGGAACCCCGTGACTTTGTCAGACGAAACCAAATTAGTTAGGTGTT 50

  scaffold81|si     855992 TTGTCTGAAAACGAGGGGCAAGGTTTTGTAGATATGCATACATGAATATA 856041
                            i      v  vivi iv ii  v v   vv v  i  v  i        
  genome_11_172         51 TCGTCTGACAAAACAGATCGGGGGTATGTTCAAATACAGACGTGAATATA 100

  scaffold81|si     856042 GTATCAAGGATATCTTAAATTGCCTCCAACGCAAACAGAGATCTTCTCTA 856091
                           iv  v  i i    ii vv    i     ivvi v i   i  v i -  
  genome_11_172        101 AGATAAAAGGTATCCCATTTTGCTTCCAATCGGACCGGAGGTCATTT-TA 149

  scaffold81|si     856092 AGTTTAGC--ACCGAAAAT--GCTTTTGCTATG-ATGCACATCAAAATTC 856136
                            ii i i --  ---    --i v        v-  ii iv v    v  
  genome_11_172        150 AACTCAACTTAC---AAATTCACATTTGCTATTTATATATTTAAAAAATC 196

  scaffold81|si     856137 TGAATG-TGTC--CTGTGCGGATAGGCTCAGAAGTTTAGGAGTGCTTTAT 856183
                            - v  -    --      vi --     v vi  v    vvvv v v i
  genome_11_172        197 T-ATTGCTGTCAGCTGTGCTAA--GGCTCTGCGGTATAGGTCATCATAAC 243

  scaffold81|si     856184 AGGGTTGATGGATTTGAGGTCAGATCTCCCATTTTGTAA--TTGT--TTG 856229
                             iiiiv     iiv i v  iii  i i -      v --   i--   
  genome_11_172        244 AGAACCTATGGACCAGGGTTCGAGTCCCTC-TTTTGTCACTTTGCAATTG 292

  scaffold81|si     856230 CACAATGATTTGTCAGAAGAAATTGCTTTTGTTAGTGGAATAGATTTG-- 856277
                             iii --  i    v v    iivvv   ii     v  -iv  v  --
  genome_11_172        293 CATGGT--TTCGTCATACGAAACCTGGTTTACTAGTGTAA-GCATGTGAA 339

  scaffold81|si     856278 TCCTTGGTTTTTTCTAAGACTTTTACCTGT-ATCTAGTATTTAAAAAATG 856326
                            iv  vv    i            -iiv  -  i v  -i v vi     
  genome_11_172        340 TTATTTTTTTTCTCTAAGACTTTT-TTGGTGATTTCGT-CTGACGAAATG 387

  scaffold81|si     856327 ACACAACCATTGATTTTGTCCGACAAAACCACTT---TTCCTTTTGAAAT 856373
                           ----------  v     i ivii    i---  ---  iv    v    
  genome_11_172        388 ----------TGTTTTTGCCTCGTAAAAT---TTGAATTTGTTTTTAAAT 424

  scaffold81|si     856374 TTAATGGATATTCTGTCTCAAAAGTGTCATCTGTTTAGACACTAAAC--- 856420
                           i  i      iii v   ii   i  vii  v   -i     i    ---
  genome_11_172        425 CTAGTGGATACCTTTTCTTGAAAATGGTGTCAGTT-GGACACCAAACTGA 473

  scaffold81|si     856421 -ACCCAACTGATAAGAATGCTTTTTCCGACACAACTAGGTCATTTCATCA 856469
                           -   i      i  i       iv  i   iv  v     ii    i  v
  genome_11_172        474 CACCTAACTGACAAAAATGCTTCGTCTGACGAAAGTAGGTTGTTTCGTCT 523

  scaffold81|si     856470 TACAAAGTCCTGCAGTTCCAT 856490
                           v        vi vi       
  genome_11_172        524 GACAAAGTCACGGGGTTCCAT 544

Matrix = 20p39g.matrix
Kimura (with divCpGMod) = 39.88
Transitions / transversions = 1.25 (96/77)
Gap_init rate = 0.07 (39 / 548), avg. gap size = 1.26 (49 / 39)


3425 27.57 4.23 2.03 scaffold81|size906611 856556 857714 (44925) C rnd-1_family-441#LTR/Copia (294) 3512 2329 m_b719s001i25 189752

  scaffold81|si     856556 ACCAGTGACTCCTGTCTGATGAACTCCAGGGTGATGACAAAAATATTGTT 856605
                               ii v v    v v i viv   v    ivii v    iv   i  i
C rnd-1_family-       3512 ACCAACGCCACCTGGCGGGTCGCCTCAAGGGCCGCGCCAAAGTTATCGTC 3463

  scaffold81|si     856606 GTCAGTCACAACAGCAGTATAGTACTGCAGGGAAATTGAACTGAGTTTCC 856655
                              i      v      ii vi             i  i  ?i       
C rnd-1_family-       3462 GTCGGTCACATCAGCAGCGTCATACTGCAGGGAAACTGGACNAAGTTTCC 3413

  scaffold81|si     856656 AAGGGG--TCCTCTCTGTCAGAGGTATTAGCTGAGTGCATCTCCATCACT 856703
                            iv   --       i i?  v  i  ii  i iiv  i  i     v v
C rnd-1_family-       3412 AGCGGGGTTCCTCTCCGCNAGCGGCATCGGCCGGAAGCGTCCCCATCTCA 3363

  scaffold81|si     856704 GCTGCATTGTGTCGACCTATGGTCCTTGCAGCTAAGATAAACTGTTCACT 856753
                              ii iv i iv    vviiv   vi  i  vi    v  ?   i v  
C rnd-1_family-       3362 GCTATACGGCGCGGACCATCACTCCGCGCGGCAGAGATCAANTGTCCCCT 3313

  scaffold81|si     856754 GAAATCAAGGTA-CTCTCTTCAAAAGTGACAAAATCCTCATCACATGGAT 856802
                                      i-        i i  vii    i    ii   i v    
C rnd-1_family-       3312 GAAATCAAGGTGGCTCTCTTCGAGAGAAGCAAAGTCCTTGTCATAGGGAT 3263

  scaffold81|si     856803 CCCAGGCCAGAATGATATAGCTGTTAACTCCACTTGAGGAAT-----C-T 856846
                                   i i? --ivii  i  i       vv     i  ----- - 
C rnd-1_family-       3262 CCCAGGCCGGGNT--CTCGGCCGTCAACTCCAGGTGAGGGATATCAGCAT 3215

  scaffold81|si     856847 TCTCGATTTCACAAGAGGATAATAGAGAGGG---------AGTAGTTTAC 856887
                           i   i?vi  ivv     ---- i i     --------- i   i i  
C rnd-1_family-       3214 CCTCANACTCGGCAGAGG----TGGGGAGGGNATACTCGAAATAGCTCAC 3169

  scaffold81|si     856888 AACACTCTCAATTTGTAGCAGG-----------GTGGACATCATTGGTAG 856926
                              i i     v       i  -----------           i   i 
C rnd-1_family-       3168 AACGCCCTCAAGTTGTAGCGGGATGGTGTACGGGTGGACATCATCGGTGG 3119

  scaffold81|si     856927 GGTCAGCAATCAAGATGGAATAGGCCAAGGTAGTGGGATTAGTGGAGATT 856976
                               i    ?  i        i  i i          i  v  v -----
C rnd-1_family-       3118 GGTCGGCAANCAGGATGGAATGGGTCGAGGTAGTGGGGTTCGTCG----- 3074

  scaffold81|si     856977 AGAAATCAGGAACTTTTGGACGTCATTGATCACCACACCATCAGTCCAGC 857026
                           ----- v        iv    v  i  i   v         iii   i  
C rnd-1_family-       3073 -----TGAGGAACTTCGGGACCTCGTTAATCTCCACACCATTGATCCGGC 3029

  scaffold81|si     857027 ATTGCATGGGATTGATAGCAGATAATGTTCAACCTTAGGCGCAGAAATGG 857076
                                      i-- ?     ii            i   ?i  v i  ? 
C rnd-1_family-       3028 ATTGCATGGGAC--ANAGCAGGCAATGTTCAACCTCAGGNACATAGATNG 2981

  scaffold81|si     857077 CTTGGTTGATCATTAAGATCAATTAGTTACCTGAGTGACAGAATGTGATC 857126
                            i           ? i      v i  iv    v  vi i v ?  ivv 
C rnd-1_family-       2980 CCTGGTTGATCATNAGGATCAAGTGGTCCCCTGTGTCGCGGCANGTATAC 2931

  scaffold81|si     857127 CAAACAGAGACATCAACAAGCTTAGCGTGTTGAGGGGGTTGTGAGGGGTC 857176
                            ii  i vii    v    v   ?  v ?vi    ?  i  i        
C rnd-1_family-       2930 CGGACGGCAGCATCCACAACCTTNGCCTNGCGAGGNGGCTGCGAGGGGTC 2881

  scaffold81|si     857177 AAAGCCACTGACCAGAACTACTGTAGGATGCTTGTGTATAATGAGGGCAT 857226
                              i          vi     vv i       i   v  v i?       
C rnd-1_family-       2880 AAAACCACTGACCATGACTACGTTGGGATGCTCGTGGATTACNAGGGCAT 2831

  scaffold81|si     857227 GGTGGCCCACAATACAAGTGTTGGCATTTGAGTCTAGCTCAAATTTTCAT 857276
                            vi       v i        ii    v        i     v i  v  
C rnd-1_family-       2830 GCCGGCCCACCACACAAGTGTCAGCATGTGAGTCTAACTCAACTCTTAAT 2781

  scaffold81|si     857277 ACATTAAGTCGGCTATGAGGACTGTCATTAGCAAGGGATAAATTAATAGT 857326
                                 ?v       i i v    i ivi   iv            ii  
C rnd-1_family-       2780 ACATTANTTCGGCTACGGGTACTGCCGACAGCGCGGGATAAATTAACGGT 2731

  scaffold81|si     857327 CCTCGTGTTATACACTAATTGATGTGCTCGCAAAACAGGGTTTTGCCAAC 857376
                             v ii i  i    vv? i ii i  v v   vv     -i    ii  
C rnd-1_family-       2730 CCGCACGCTACACACACNTCGGCGCGCGCCCAACCCAGGG-CTTGCTGAC 2682

  scaffold81|si     857377 ATGCATCAAACAAATCACAAGTCCCACCTGACTG-GTCCCACTAAGACCT 857425
                            v           vvv  v      vi v     -       - i  v  
C rnd-1_family-       2681 AAGCATCAAACAACAAACCAGTCCCCTCGGACTGNGTCCCAC-AGGAACT 2633

  scaffold81|si     857426 -TTGGGTCTCAA---TACAAACAGTCTGGACCATCAGCAGAAACATAGTC 857471
                           - i i  ii   ---i ivi  i i i     i     ivvv  ivv   
C rnd-1_family-       2632 GTCGAGTTCCAAACCCATCGACGGCCCGGACCGTCAGCGCCCACGGCGTC 2583

  scaffold81|si     857472 CCTCAT-TGCTGCAGAACGATTGGATCTACAGGACTGACTTGAACTCC-T 857519
                             ? i -?  vv v  v    v   v i  i   vi    i  i    -i
C rnd-1_family-       2582 CCNCGTGNGCATCCGACCGATGGGAGCCACGGGAACGACTCGAGCTCCGC 2533

  scaffold81|si     857520 TCAC------CAG--GAGCATAATCACCACTTCAGCGGTAACTAGAA-GA 857560
                             v ------   --    vvi --   i v  i    v i    ? -  
C rnd-1_family-       2532 TCCCTGTTCTCAGGCGAGCTGGA--ACCGCGTCGGCGGGAGCTAGNATGA 2485

  scaffold81|si     857561 TGTTCATATGACAAGCAGTCACCTTCTTGGATGGAATCAAGAGATTGAAC 857610
                           i vi vv?    vi  ivi i iv   i  v       i        i  
C rnd-1_family-       2484 CGGCCCGNTGACCGGCGTCCGCTGTCTCGGCTGGAATCGAGAGATTGGAC 2435

  scaffold81|si     857611 CAGGCACATCAACATTGCCTGCTGGGTCAAAAA-GTCCAATGTGAGGGCC 857659
                            ivi i i     iviv ?v   -    ii i -     vi v  v    
C rnd-1_family-       2434 CGCACGCGTCAACGACTCNAGCT-GGTCGGAGACGTCCATCGGGACGGCC 2386

  scaffold81|si     857660 CAAGGCAGCTGCCATG---GTTGCCTTAATTGCACAGTTTGTGCTCTTGG 857706
                            v  i -v    vi  --- iv     viiv  ? iv iv ii       
C rnd-1_family-       2385 CCAGAC-CCTGCGGTGCTCGCGGCCTTCGCGGCNCGCTCGGCACTCTTGG 2337

  scaffold81|si     857707 CCTTGTGA 857714
                                i  
C rnd-1_family-       2336 CCTTGCGA 2329

Matrix = 20p39g.matrix
Kimura (with divCpGMod) = 26.05
Transitions / transversions = 1.54 (190/123)
Gap_init rate = 0.03 (40 / 1158), avg. gap size = 1.82 (73 / 40)


708 26.91 0.00 3.98 scaffold81|size906611 857742 857950 (44689) C rnd-1_family-441#LTR/Copia (2442) 1364 1164 m_b719s001i26 189752

  scaffold81|si     857742 GTGTTGAGACAGGTGTGTCTCCAACTCCCAGAAGTGCTTGGGCATGGTGC 857791
                              i     v    iv     v  v    i           i   i v v
C rnd-1_family-       1364 GTGCTGAGAGAGGTAGGTCTCAAAATCCCGGAAGTGCTTGGACATAGAGG 1315

  scaffold81|si     857792 TGTGCACTCGGTCTTCCCTCTTTGGGATTTCCATGACCATGAGGTCAGGG 857841
                            i  iv i       i  v   v  i  ----  --  i       i   
C rnd-1_family-       1314 TATGTCCCCGGTCTTTCCACTTGGGAAT----AT--CCGTGAGGTCGGGG 1271

  scaffold81|si     857842 ATCATGTTGATTGTGATTTCCCCTTCCTCCTCACACTCCACCTGGGCACA 857891
                                v    ii    iiiv         i  i i     i        i
C rnd-1_family-       1270 ATCATCTTGACCGTGACCCGCCCTTCCTCTTCGCGCTCCATCTGGGCACG 1221

  scaffold81|si     857892 GGCAGACTCAAAGAACATGGGTCTGAGTTCTTTGACACTAAAATACTTGT 857941
                            iii i   i   viiv   ii       vi     vvvi  i    i -
C rnd-1_family-       1220 GATGGGCTCGAAGTGTCTGGACCTGAGTTGCTTGACCGAGAAGTACTCG- 1172

  scaffold81|si     857942 TATAGGCCA 857950
                           - iv     
C rnd-1_family-       1171 -ACCGGCCA 1164

Matrix = 20p39g.matrix
Kimura (with divCpGMod) = 27.11
Transitions / transversions = 2.00 (36/18)
Gap_init rate = 0.04 (8 / 208), avg. gap size = 1.00 (8 / 8)

520 26.82 7.81 0.98 scaffold81|size906611 857945 858136 (44503) C rnd-1_family-441#LTR/Copia (2672) 1134 930 m_b719s001i27 189752

  scaffold81|si     857945 AGGC--CACACTTGATGCTCTTCTTTTGGGGGGACAACCAGACCATCACC 857992
                               --            vv i  v   v    i i  v v      i  
C rnd-1_family-       1134 AGGCGGCACACTTGATGCGGTCCTGTTGCGGGGGCGACAACACCATCGCC 1085

  scaffold81|si     857993 CATTAAGTACTGTCACGAATAGGATG-------TG---CTGGATGAAAGT 858032
                            ii v   ? i   v viv i  i  -------  ---    i i     
C rnd-1_family-       1084 CGCTCAGTNCCGTCTCTGTTGGGGTGACGCTTCTGCCACTGGGTAAAAGT 1035

  scaffold81|si     858033 GTCCCTTTAGTGTTTGTTGAGGAACACAGCAAGGCA--CTACAATCTATA 858080
                           i   i ii    v i  v v    iv i       i--  v  --     
C rnd-1_family-       1034 ATCCTTCCAGTGGTCGTGGTGGAATTCGGCAAGGCGGCCTTCA--CTATA 987

  scaffold81|si     858081 CACATCAAAGTTGACCACGGTTA-ATTAGCATCACACTCAACAAGGTCAG 858129
                           v  ii      v       i vi-i  i       i?  vi i      v
C rnd-1_family-        986 GACGCCAAAGTAGACCACGATGGCGTTGGCATCACGNTCCGCGAGGTCAC 937

  scaffold81|si     858130 AAAAGCT 858136
                            i  v  
C rnd-1_family-        936 AGAACCT 930

Matrix = 20p39g.matrix
Kimura (with divCpGMod) = 25.31
Transitions / transversions = 1.43 (30/21)
Gap_init rate = 0.04 (7 / 191), avg. gap size = 2.43 (17 / 7)


380 15.01 2.41 3.66 scaffold81|size906611 858573 858655 (43984) scaffold312|size187761_(dbseq-nr_665)_[118269,124269]#LTR/Gypsy 5590 5671 (330) m_b719s001i28 189753

  scaffold81|si     858573 GTGTCCTGTC-ACACCTTTTGGCCCCTTTTTGTGTAAAGGAGGAAGTATA 858621
                                   i - ii   v            vv               i -
  scaffold312|s       5590 GTGTCCTGCCCATGCCTATTGGCCCCTTTTGTTGTAAAGGAGGAAGTGT- 5638

  scaffold81|si     858622 ACTTG-AGGTACCAATAAGGGGCCTAAATGAAGTA 858655
                                -  i     --i i      ii        
  scaffold312|s       5639 ACTTGAAGATACCA--GAAGGGCCTGGATGAAGTA 5671

Matrix = 20p39g.matrix
Kimura (with divCpGMod) = 17.17
Transitions / transversions = 3.00 (9/3)
Gap_init rate = 0.06 (5 / 82), avg. gap size = 1.00 (5 / 5)


6036 2.32 0.64 0.77 scaffold81|size906611 858657 859437 (43202) C scaffold3|size1191850_(dbseq-nr_493)_[349346,364513]#LTR/Copia (6152) 9016 8237 m_b719s001i29 189754

  scaffold81|si     858657 GGGTTTGAGATATTTGTGGTCACTTATGGTCACCTTCTGCCAATGGTCAC 858706
                                                                             
C scaffold3|siz       9016 GGGTTTGAGATATTTGTGGTCACTTATGGTCACCTTCTGCCAATGGTCAC 8967

  scaffold81|si     858707 CAGATTTATCAGTTTT-AAGTTACAAATTACCACCGAAATACTTTCCTGT 858755
                                           -                                 
C scaffold3|siz       8966 CAGATTTATCAGTTTTTAAGTTACAAATTACCACCGAAATACTTTCCTGT 8917

  scaffold81|si     858756 TACAATAAATTTCATTATTCTATCACTACCCCCAAACAATTATAACAAAA 858805
                                                                             
C scaffold3|siz       8916 TACAATAAATTTCATTATTCTATCACTACCCCCAAACAATTATAACAAAA 8867

  scaffold81|si     858806 CCACAGCAGTTTGCATATAATCATCACAACATGCACGACATGTATGTACC 858855
                                 i                                         i 
C scaffold3|siz       8866 CCACAGTAGTTTGCATATAATCATCACAACATGCACGACATGTATGTATC 8817

  scaffold81|si     858856 ATCGACCCAAACATAACACCGTCGCGAACATAACATTCAGATGAAAATGG 858905
                             i                                 i         -   
C scaffold3|siz       8816 ATTGACCCAAACATAACACCGTCGCGAACATAACATCCAGATGAAA-TGG 8768

  scaffold81|si     858906 TCAGTTAGCTCCACAAAGATTATGTCCTCAAAAACAACACATATGCATCC 858955
                                                                          i  
C scaffold3|siz       8767 TCAGTTAGCTCCACAAAGATTATGTCCTCAAAAACAACACATATGCACCC 8718

  scaffold81|si     858956 CATCTTACCGTCGCCTTGACCACAGCTGTTATATATATAACAATGTCTCA 859005
                                                                          i  
C scaffold3|siz       8717 CATCTTACCGTCGCCTTGACCACAGCTGTTATATATATAACAATGTCCCA 8668

  scaffold81|si     859006 TACATAACCATATGGTCATAACTATCTCTGTGTTATATATATAACATCGA 859055
                                                   v                         
C scaffold3|siz       8667 TACATAACCATATGGTCATAACTAACTCTGTGTTATATATATAACATCGA 8618

  scaffold81|si     859056 TCCAAACATAACACCATCCAGAACATAATAAATCCAGATGAAAATGCCAG 859105
                                                   --                        
C scaffold3|siz       8617 TCCAAACATAACACCATCCAGAAC--AATAAATCCAGATGAAAATGCCAG 8570

  scaffold81|si     859106 TTAGCTCAACAAGAACAGTTCCTCAAAAACATCACATCTCTTCCTTTATC 859155
                                                       v              v      
C scaffold3|siz       8569 TTAGCTCAACAAGAACAGTTCCTCAAAACCATCACATCTCTTCATTTATC 8520

  scaffold81|si     859156 TTACCATCACTTTCATCACTGGTGTTATATATAAAACAACGTCGC-GACG 859204
                                i       v                   v           -    
C scaffold3|siz       8519 TTACCGTCACTTTGATCACTGGTGTTATATATATAACAACGTCGCAGACG 8470

  scaffold81|si     859205 TAACCTATTTGGTCTGCCAACAAAGTGTGTTAT--TCTCTCGGCCATGGT 859252
                                                            -- i    -        
C scaffold3|siz       8469 TAACCTATTTGGTCTGCCAACAAAGTGTGTTATTATTTCTC-GCCATGGT 8421

  scaffold81|si     859253 GATCTTGATTACATATATAACAAAAAACAAAAAGCGTACCTCTTTTCATA 859302
                                i     i         -           -  i             
C scaffold3|siz       8420 GATCTCGATTATATATATAAC-AAAAACAAAAA-CGCACCTCTTTTCATA 8373

  scaffold81|si     859303 AAAACATGTCTCTTCTCATCATCTGAATCGTCCCATTCACCCCTGTGTCC 859352
                                                                        v    
C scaffold3|siz       8372 AAAACATGTCTCTTCTCATCATCTGAATCGTCCCATTCACCCCTGAGTCC 8323

  scaffold81|si     859353 TCCTCTTCTT-GGCGCTTCCCATTCATCAAAATCCGAGGGTATTTCAGGC 859401
                                     -                                   v   
C scaffold3|siz       8322 TCCTCTTCTTCGGCGCTTCCCATTCATCAAAATCCGAGGGTATTTCCGGC 8273

  scaffold81|si     859402 CAAGCCACTTCGCTCCTCTTCTGTCTGTGCTTGAAA 859437
                                                               
C scaffold3|siz       8272 CAAGCCACTTCGCTCCTCTTCTGTCTGTGCTTGAAA 8237

Matrix = 20p39g.matrix
Kimura (with divCpGMod) = 2.12
Transitions / transversions = 1.57 (11/7)
Gap_init rate = 0.01 (10 / 780), avg. gap size = 1.10 (11 / 10)


324 4.65 0.00 0.00 scaffold81|size906611 859438 859480 (43159) scaffold3|size1191850_(dbseq-nr_493)_[349346,364513]#LTR/Copia 8979 9021 (6147) m_b719s001i30 189755

  scaffold81|si     859438 AGAAGGTGACCATAAGTGACCACAAATATCTCAAACCTCCCCA 859480
                                                                ii    
  scaffold3|siz       8979 AGAAGGTGACCATAAGTGACCACAAATATCTCAAACCCTCCCA 9021

Matrix = 20p39g.matrix
Kimura (with divCpGMod) = 4.88
Transitions / transversions = 1.00 (2/0)
Gap_init rate = 0.00 (0 / 42), avg. gap size = 0.0 (0 / 0)


1323 14.03 0.45 0.90 scaffold81|size906611 859491 859713 (42926) C scaffold3|size1191850_(dbseq-nr_493)_[349346,364513]#LTR/Copia (6298) 8870 8649 m_b719s001i31 189756

  scaffold81|si     859491 AAAACCACAGCAGTTGGCATATAGTCATCACAATATGCGCGTTGTGTATA 859540
                                     i    v       i         i    i  vii     i
C scaffold3|siz       8870 AAAACCACAGTAGTTTGCATATAATCATCACAACATGCACGACATGTATG 8821

  scaffold81|si     859541 TAACATTGATCCGAACATAACACCGTCGCGAACATAACAAATCCAGATGA 859590
                             v      i  i                          --         
C scaffold3|siz       8820 TATCATTGACCCAAACATAACACCGTCGCGAACATAACA--TCCAGATGA 8773

  scaffold81|si     859591 AATGGTCAGTTAGCTCCACAA-GATAATGTCCTCAAAAACAACACGCTTG 859639
                                                -   v                   iiv  
C scaffold3|siz       8772 AATGGTCAGTTAGCTCCACAAAGATTATGTCCTCAAAAACAACACATATG 8723

  scaffold81|si     859640 CATCTTATCTTACCATCACTTTGATCACGATGGTTATATATATAACAACG 859689
                             i ii        i  i i    i   iiiv                i 
C scaffold3|siz       8722 CACCCCATCTTACCGTCGCCTTGACCACAGCTGTTATATATATAACAATG 8673

  scaffold81|si     859690 TCGCGTACATAACCATATAGTCAT 859713
                             v i             i     
C scaffold3|siz       8672 TCCCATACATAACCATATGGTCAT 8649

Matrix = 20p39g.matrix
Kimura (with divCpGMod) = 14.87
Transitions / transversions = 3.43 (24/7)
Gap_init rate = 0.01 (3 / 222), avg. gap size = 1.00 (3 / 3)

748 15.92 0.64 3.95 scaffold81|size906611 859679 859835 (42804) C scaffold3|size1191850_(dbseq-nr_493)_[349346,364513]#LTR/Copia (6362) 8806 8655 m_b719s001i32 189756

  scaffold81|si     859679 ATATAACAACGTCGCGTACATAACCATATAGTCATGATGAAATGGCCAGT 859728
                            i      v       v       ----- vi  -          i    
C scaffold3|siz       8806 ACATAACACCGTCGCGAACATAAC-----ATCCA-GATGAAATGGTCAGT 8763

  scaffold81|si     859729 CAGCTCCACAA-GATAATGTCCTCAAAAACATCACACTTGCATCTCATCT 859777
                           i          -   v               v    iv    i i     
C scaffold3|siz       8762 TAGCTCCACAAAGATTATGTCCTCAAAAACAACACATATGCACCCCATCT 8713

  scaffold81|si     859778 TACCATCACTTTGATCACGGTGGTTATATATATAACAACGTCACGTACAT 859827
                               i  i i    i   i iv                i   v i     
C scaffold3|siz       8712 TACCGTCGCCTTGACCACAGCTGTTATATATATAACAATGTCCCATACAT 8663

  scaffold81|si     859828 AACCAGAT 859835
                                v  
C scaffold3|siz       8662 AACCATAT 8655

Matrix = 20p39g.matrix
Kimura (with divCpGMod) = 16.53
Transitions / transversions = 1.67 (15/9)
Gap_init rate = 0.04 (7 / 156), avg. gap size = 1.00 (7 / 7)


660 15.27 0.75 1.52 scaffold81|size906611 859718 859850 (42789) scaffold5|size2025720_(dbseq-nr_679)_[1273151,1286701]#LTR/Gypsy 1161 1292 (12259) m_b719s001i33 189757

  scaffold81|si     859718 AAATGGCCAGTCAGCTCCACAA-GATAATGTCCTCAAAAACATCACACTT 859766
                                 i    i          -   v               v    iv 
  scaffold5|siz       1161 AAATGGTCAGTTAGCTCCACAAAGATTATGTCCTCAAAAACAACACATAT 1210

  scaffold81|si     859767 GCATCTCATCTTACCATCACTTTGATCACGGTGGTTATATATATAACAAC 859816
                                i         i  i i    v   i iv                i
  scaffold5|siz       1211 GCATCCCATCTTACCGTCGCCTTGAACACAGCTGTTATATATATAACAAT 1260

  scaffold81|si     859817 GTCACGTACATAACCAGATAATGTCCTCAAAAAC 859850
                              v i          v  --    v    v   
  scaffold5|siz       1261 GTCCCATACATAACCATAT--TGTCATCAATAAC 1292

Matrix = 20p39g.matrix
Kimura (with divCpGMod) = 15.43
Transitions / transversions = 1.22 (11/9)
Gap_init rate = 0.02 (3 / 132), avg. gap size = 1.00 (3 / 3)


558 15.23 0.00 0.95 scaffold81|size906611 859832 859937 (42702) scaffold5|size2025720_(dbseq-nr_679)_[1273151,1286701]#LTR/Gypsy 692 796 (12755) m_b719s001i34 189757

  scaffold81|si     859832 AGATAATGTCCTCAAAAACATCACACTTGCATCTCATCTTACCATCACTT 859881
                               v               v    iv      i         i  i i 
  scaffold5|siz        692 AGATTATGTCCTCAAAAACAACACATATGCATCCCATCTTACCGTCGCCT 741

  scaffold81|si     859882 TGATCACGGTGGTTATATATATAACAACGTCGGCGTACATAACCATATAG 859931
                              v   i iv                i   -v i             v 
  scaffold5|siz        742 TGAACACAGCTGTTATATATATAACAATGTC-CCATACATAACCATATTG 790

  scaffold81|si     859932 TCATCA 859937
                                 
  scaffold5|siz        791 TCATCA 796

Matrix = 20p39g.matrix
Kimura (with divCpGMod) = 14.97
Transitions / transversions = 1.29 (9/7)
Gap_init rate = 0.01 (1 / 105), avg. gap size = 1.00 (1 / 1)


231 7.32 0.00 0.00 scaffold81|size906611 859936 859976 (42663) C rnd-1_family-5#Unknown (297) 1082 1042 m_b719s001i35 189758

  scaffold81|si     859936 CACAAAACTGCAAGCAAATCCAAAAATATCGACACCATACT 859976
                                v   v  v                            
C rnd-1_family-       1082 CACAATACTTCATGCAAATCCAAAAATATCGACACCATACT 1042

Matrix = 20p39g.matrix
Kimura (with divCpGMod) = 7.75
Transitions / transversions = 0.00 (0/3)
Gap_init rate = 0.00 (0 / 40), avg. gap size = 0.0 (0 / 0)


681 13.39 3.94 0.00 scaffold81|size906611 859961 860087 (42552) C rnd-1_family-217#Unknown (273) 135 4 m_b719s001i36 189759

  scaffold81|si     859961 ATATCGACACCATACTCGTGGACATAAACAT---ACCTGTATGGGATCAT 860007
                                 v     v   iv  vi  v i   i---       i        
C rnd-1_family-        135 ATATCGTCACCAGACTTCTGTGCAAAGACACGAAACCTGTACGGGATCAT 86

  scaffold81|si     860008 TTCACATGTAGCCCACCAAA-CAGACTGGCAGAAAAAA-GCAATTTGTTG 860055
                                    i     v    -    iv           -  i        
C rnd-1_family-         85 TTCACATGTGGCCCAACAAAACAGATGGGCAGAAAAAAAGCGATTTGTTG 36

  scaffold81|si     860056 GTATATACATAATAATCTCATGAACATGTGCT 860087
                                           v    i          
C rnd-1_family-         35 GTATATACATAATAATGTCATAAACATGTGCT 4

Matrix = 20p39g.matrix
Kimura (with divCpGMod) = 12.22
Transitions / transversions = 1.12 (9/8)
Gap_init rate = 0.02 (3 / 126), avg. gap size = 1.67 (5 / 3)


793 4.76 0.95 0.00 scaffold81|size906611 859981 860085 (42554) rnd-1_family-42#Unknown 717 822 (960) m_b719s001i37 189760

  scaffold81|si     859981 GACATAAACATACCTGTATGGGATCATTTCACATGTAGCCCACCAAACAG 860030
                                    i                          i             
  rnd-1_family-        717 GACATAAACGTACCTGTATGGGATCATTTCACATGTGGCCCACCAAACAG 766

  scaffold81|si     860031 ACTGGCAG-AAAAAAGCAATTTGTTGGTATATACATAATAATCTCATGAA 860079
                             v     -        i                        v       
  rnd-1_family-        767 ACGGGCAGAAAAAAAGCGATTTGTTGGTATATACATAATAATGTCATGAA 816

  scaffold81|si     860080 CATGTG 860085
                                 
  rnd-1_family-        817 CATGTG 822

Matrix = 20p39g.matrix
Kimura (with divCpGMod) = 3.11
Transitions / transversions = 1.50 (3/2)
Gap_init rate = 0.01 (1 / 104), avg. gap size = 1.00 (1 / 1)

687 16.79 0.72 0.72 scaffold81|size906611 859982 860119 (42520) rnd-1_family-42#Unknown 594 731 (1051) m_b719s001i38 189760

  scaffold81|si     859982 ACATAAACATACCTGTATGGGATCATTTCACATGTAGCCCACCAAACAGA 860031
                               vi   i-                        i     v     i  
  rnd-1_family-        594 ACATCGACAC-CCTGTATGGGATCATTTCACATGTGGCCCAACAAACGGA 642

  scaffold81|si     860032 CTGGCAGAAAAAA-GCAATTTGTTGGTATATACATAATAATCTCATGAAC 860080
                           iv           -  i                       iv    i   
  rnd-1_family-        643 TGGGCAGAAAAAAAGCGATTTGTTGGTATATACATAATAACGTCATAAAC 692

  scaffold81|si     860081 ATGTGCTGTTATATATATAATAATGTCAAATACATACCT 860119
                             i  i  v   i  i    v  v v  v v  i     
  rnd-1_family-        693 ATATGTTGGTATGTACATAAGAAAGACATAAACGTACCT 731

Matrix = 20p39g.matrix
Kimura (with divCpGMod) = 14.92
Transitions / transversions = 1.30 (13/10)
Gap_init rate = 0.01 (2 / 137), avg. gap size = 1.00 (2 / 2)


6392 3.81 3.90 0.67 scaffold81|size906611 860141 861012 (41627) rnd-1_family-42#Unknown 864 1763 (19) m_b719s001i39 189761

  scaffold81|si     860141 TATGTACATAA-------TGTACATATCGATTTTTCGCAAACAAAGGAGT 860183
                                      -------                                
  rnd-1_family-        864 TATGTACATAACAATCGATGTACATATCGATTTTTCGCAAACAAAGGAGT 913

  scaffold81|si     860184 GTTGCAGTTGTGTTAGTAAAATAATGCGCGTTATATACATAAACAATTCA 860233
                                          i                  i             v 
  rnd-1_family-        914 GTTGCAGTTGTGTTAATAAAATAATGCGCGTTATGTACATAAACAATTGA 963

  scaffold81|si     860234 TATACATAAA------------------CGAGTTATATATATAACAAATC 860265
                                     ------------------        i  i          
  rnd-1_family-        964 TATACATAAAACAGACGTACCTGTGCCGCGAGTTATGTACATAACAAATC 1013

  scaffold81|si     860266 GATTTTGCACAAACAAAGTAGCTTGACAGTGCAGTTGCGTAATAAAGTTT 860315
                                                 v                           
  rnd-1_family-       1014 GATTTTGCACAAACAAAGTAGCGTGACAGTGCAGTTGCGTAATAAAGTTT 1063

  scaffold81|si     860316 CGCGCGATTGCGTAAAAA-CGACTTCCCCAATGCCACAACTCCATATTGG 860364
                              i              -              iv               
  rnd-1_family-       1064 CGCACGATTGCGTAAAAAACGACTTCCCCAATGTGACAACTCCATATTGG 1113

  scaffold81|si     860365 GAGTCATTCAGGCCCATCTTGATCAGCGTCGTTCCGATTCGTTCTGGTGC 860414
                                                                       i     
  rnd-1_family-       1114 GAGTCATTCAGGCCCATCTTGATCAGCGTCGTTCCGATTCGTTCCGGTGC 1163

  scaffold81|si     860415 CACCACTGCTCACATGTAAAAGCATTCATGCTGCTGCAAGTGAAAAAA-C 860463
                           v                    i                v         - 
  rnd-1_family-       1164 GACCACTGCTCACATGTAAAAACATTCATGCTGCTGCACGTGAAAAAAAC 1213

  scaffold81|si     860464 AGTCAAAGCAAGCAAATTTCACGATCTACTCTACCAAAAAGGCGTCCCTT 860513
                                v        v                                   
  rnd-1_family-       1214 AGTCACAGCAAGCACATTTCACGATCTACTCTACCAAAAAGGCGTCCCTT 1263

  scaffold81|si     860514 CAAGATGCGATCATGTTGGTATTGCATATCATCATTACCCGATGATGCCA 860563
                                          v           --     iv i            
  rnd-1_family-       1264 CAAGATGCGATCATGGTGGTATTGCAT--CATCACAATCCGATGATGCCA 1311

  scaffold81|si     860564 AAACAATCATTTTGCTTACATTGTCTTCATCGTCGGTCATTCTAATTGGG 860613
                                           --      --    i                   
  rnd-1_family-       1312 AAACAATCATTTTGCT--CATTGT--TCATTGTCGGTCATTCTAATTGGG 1357

  scaffold81|si     860614 CTGATATTTGCATGGTGGTGGAAAGCAGTTCTGGAGCAGCCTGCAAGCAG 860663
                                                                        v    
  rnd-1_family-       1358 CTGATATTTGCATGGTGGTGGAAAGCAGTTCTGGAGCAGCCTGCATGCAG 1407

  scaffold81|si     860664 CGTGGGTGTGGTATTGTATCGTACCATTA-GGTGGTACCTTACCATACAA 860712
                                                        -                    
  rnd-1_family-       1408 CGTGGGTGTGGTATTGTATCGTACCATTAAGGTGGTACCTTACCATACAA 1457

  scaffold81|si     860713 AAA--TTAGCGATGTGGCACAAATTAGTGAGCAACCAGCGGATATTTAAA 860760
                              --                                i            
  rnd-1_family-       1458 AAAAATTAGCGATGTGGCACAAATTAGTGAGCAACCAACGGATATTTAAA 1507

  scaffold81|si     860761 ATGTGTA-ATGCAA-CGGGCATTTT-GTTTATCTAAACCTTCATTCCCTA 860807
                                 i- i v  -          -       v                
  rnd-1_family-       1508 ATGTGTGCACGAAAACGGGCATTTTTGTTTATCAAAACCTTCATTCCCTA 1557

  scaffold81|si     860808 ATATGTGTAGACCCGTATAGTATGATATTTTTAGTATTCATGTACAAATA 860857
                                                                        iv  i
  rnd-1_family-       1558 ATATGTGTAGACCCGTATAGTATGATATTTTTAGTATTCATGTACGTATG 1607

  scaffold81|si     860858 TGAATATTCATACCCGATGATTATGTATATAACAATTTGAATACTTACAG 860907
                                 vv       v                          i       
  rnd-1_family-       1608 TGAATAAGCATACCCCATGATTATGTATATAACAATTTGAATGCTTACAG 1657

  scaffold81|si     860908 GATGGTTGTTACGCAGCAGGCAAGAAATGTGTGATTAAATGATATACAGA 860957
                                                                             
  rnd-1_family-       1658 GATGGTTGTTACGCAGCAGGCAAGAAATGTGTGATTAAATGATATACAGA 1707

  scaffold81|si     860958 CATTAAT-AAAAATAAACGGACAAACATTAGCTTATATGCAGACATGTTG 861006
                                  -                              ?           
  rnd-1_family-       1708 CATTAATAAAAAATAAACGGACAAACATTAGCTTATATNCAGACATGTTG 1757

  scaffold81|si     861007 ACATGT 861012
                                 
  rnd-1_family-       1758 ACATGT 1763

Matrix = 20p39g.matrix
Kimura (with divCpGMod) = 3.59
Transitions / transversions = 1.06 (17/16)
Gap_init rate = 0.02 (16 / 871), avg. gap size = 2.50 (40 / 16)


1524 11.47 1.43 0.35 scaffold81|size906611 861022 861301 (41338) scaffold5|size2025720_(dbseq-nr_679)_[1273151,1286701]#LTR/Gypsy 7218 7500 (6051) m_b719s001i40 189762

  scaffold81|si     861022 ATATACAGCCATTTATATAAA-TAATACTATCAAATTTCGTCAATTTATT 861070
                               v        v       -v   iv   v  vv  i   i   i   
  scaffold5|siz       7218 ATATTCAGCCATTAATATAAAAGAATGATATGAATATTTGTCGATTCATT 7267

  scaffold81|si     861071 TAAAAATAGTAAGTTTCCTAAAAATCAATATACTGTATCTCTAGTAATTT 861120
                                  v               v  i i        vv v  vi     
  scaffold5|siz       7268 TAAAAATTGTAAGTTTCCTAAAACTCGACATACTGTAGATATACCAATTT 7317

  scaffold81|si     861121 CAATTTATATAACCCGTTT--ATATATATCGGACATTAATATAAATTATT 861168
                                              --  i    -            i   v  i 
  scaffold5|siz       7318 CAATTTATATAACCCGTTTTAATGTATA-CGGACATTAATACAAAATACT 7366

  scaffold81|si     861169 GTTACATTTTAAGATTCGAA-CGTTCAAAATCTTGTTTGAGTTCTCCAAA 861217
                            v i          i     -i   i        v    v          
  scaffold5|siz       7367 GGTGCATTTTAAGACTCGAAATGTTTAAAATCTTCTTTGTGTTCTCCAAA 7416

  scaffold81|si     861218 CGTTCATAAAATATATTATATAGGCCGTTTTTTTGGTGACCATTTGCCGA 861267
                                                v                            
  scaffold5|siz       7417 CGTTCATAAAATATATTATATTGGCCGTTTTTTTGGTGACCATTTGCCGA 7466

  scaffold81|si     861268 AAGTGACCATAATCGACCATAAATATAAAATACC 861301
                                                             
  scaffold5|siz       7467 AAGTGACCATAATCGACCATAAATATAAAATACC 7500

Matrix = 20p39g.matrix
Kimura (with divCpGMod) = 11.70
Transitions / transversions = 0.78 (14/18)
Gap_init rate = 0.01 (4 / 279), avg. gap size = 1.25 (5 / 4)


945 19.58 10.26 1.78 scaffold81|size906611 861292 861603 (41036) scaffold312|size187761_(dbseq-nr_665)_[118269,124269]#LTR/Gypsy 74 411 (5590) m_b719s001i41 189763

  scaffold81|si     861292 ATAAAATACCTGTGGGTATGTACCTGCAGTAGCCTCGAGGTAGGCTACAT 861341
                             i  i   v          vv   i      i  v vi    i      
  scaffold312|s         74 ATGAAGTACGTGTGGGTATGATCCTACAGTAGTCTGGCAGTAGACTACAT 123

  scaffold81|si     861342 GCTTCTCAATAGCATGGTCCGTTCCATATACCTTTTTGAGAT-AGAAGTA 861390
                           i  vv   i        v  iv   iv    -- vv  i   -  i    
  scaffold312|s        124 ACTGATCAGTAGCATGGACCAGTCCGGATAC--TGATGGGATTAGGAGTA 171

  scaffold81|si     861391 CGTCAGTACCTC------------TGGCTGTAGCTTGTGGTACAAATCCT 861428
                                      v------------ i iv     i i      vi     
  scaffold312|s        172 CGTCAGTACCTGAGTCAGTACCCATAGTAGTAGCCTATGGTACTGATCCT 221

  scaffold81|si     861429 ----------CCAA----GA-GTCTGCAAAACCACAAACTCAGAGAGAGT 861463
                           ----------    ----  - vv  vv   v  iv v   v       i
  scaffold312|s        222 ACTTTCCTGTCCAACTCCGATGAATGGTAAAACATCATCTCTGAGAGAGC 271

  scaffold81|si     861464 TGTGGTGTGGACATGCTGCTGCTGAGGAGATGTCTCCTCAGCCATCACG- 861512
                                  v                       ii          -     -
  scaffold312|s        272 TGTGGTGAGGACATGCTGCTGCTGAGGAGATACCTCCTCAGCC-TCACGA 320

  scaffold81|si     861513 TGAACATCTAGAAGTTAGTTAGTTAAAAT-AATGATCACTTTTTTCATTT 861561
                                             i  i     v -    v    -vv v      
  scaffold312|s        321 TGAACATCTAGAAGTTAGCTAATTAAATTAAATGCTCAC-AATATCATTT 369

  scaffold81|si     861562 CCAATTCATTTCTACTTTTTATCGTCATA--AACCGTTAGGTCA 861603
                           i        v i  -v       vv v  --i    -       
  scaffold312|s        370 TCAATTCATATTTA-GTTTTATCCACCTATTGACCG-TAGGTCA 411

Matrix = 20p39g.matrix
Kimura (with divCpGMod) = 22.37
Transitions / transversions = 0.76 (26/34)
Gap_init rate = 0.05 (14 / 311), avg. gap size = 2.71 (38 / 14)


642 13.91 2.61 0.00 scaffold81|size906611 861971 862085 (40554) genome_8_12120#DNA 1 118 (339) m_b719s001i42 189764

  scaffold81|si     861971 AAGACTGGAGCTATAAAA-CCCAGACCCCTATCTTTATGTCTCAAAGATA 862019
                                   i         -   i        v           v      
  genome_8_1212          1 AAGACTGGGGCTATAAAAACCCGGACCCCTAGCTTTATGTCTCTAAGATA 50

  scaffold81|si     862020 TTTGAATGGTCAGACCATCGTTTTTT-GAAC-CACGATTCAAGATATCTG 862067
                           i     i  v      i  v      -    -    v   i      i  
  genome_8_1212         51 CTTGAACGGACAGACCGTCCTTTTTTCGAACGCACGTTTCGAGATATTTG 100

  scaffold81|si     862068 AGATAAATGTTCTGCAAC 862085
                                  iv   i  i  
  genome_8_1212        101 AGATAAACCTTCCGCGAC 118

Matrix = 20p39g.matrix
Kimura (with divCpGMod) = 9.84
Transitions / transversions = 1.67 (10/6)
Gap_init rate = 0.03 (3 / 114), avg. gap size = 1.00 (3 / 3)


24904 4.38 0.53 0.12 scaffold81|size906611 862086 865290 (37349) rnd-1_family-633#Unknown 1 3218 (0) m_b719s001i43 189765

  scaffold81|si     862086 TTAAGGTGACGGTGTTGCTTATTTTTTTGGCATTTTTTTGGCGCGAGCAC 862135
                                          i                                  
  rnd-1_family-          1 TTAAGGTGACGGTGTCGCTTATTTTTTTGGCATTTTTTTGGCGCGAGCAC 50

  scaffold81|si     862136 GCGAAATTCTCGACATCCCATCATCCCGCCCAAACCATTTTACACGACCG 862185
                                                                             
  rnd-1_family-         51 GCGAAATTCTCGACATCCCATCATCCCGCCCAAACCATTTTACACGACCG 100

  scaffold81|si     862186 CACCATGGTAAAAAAGCCGCTCCACATGATCACTCATATCGGAAAAACCA 862235
                                                          iv       vv        
  rnd-1_family-        101 CACCATGGTAAAAAAGCCGCTCCACATGATCGATCATATCTCAAAAACCA 150

  scaffold81|si     862236 AAGGTGCCAACAAGATTCCGACTTCACCCGTCTGTCCCC-TTGGCGTCGT 862284
                           v v       i          v                 -   i   vvi
  rnd-1_family-        151 CACGTGCCAATAAGATTCCGAGTTCACCCGTCTGTCCCCCTTGACGTGCC 200

  scaffold81|si     862285 CCATCACCCGCCACAAACCGTCCGTCACTAGGTATCTTCGTTTTTGTGCT 862334
                                 i  i             ?                          
  rnd-1_family-        201 CCATCATCCACCACAAACCGTCCNTCACTAGGTATCTTCGTTTTTGTGCT 250

  scaffold81|si     862335 GTAACACTTCACGCACAGCACAATTCCATGCACGCAGATCGACAACCCC- 862383
                             i                         i          i ?       -
  rnd-1_family-        251 GTGACACTTCACGCACAGCACAATTCCACGCACGCAGATTGNCAACCCCC 300

  scaffold81|si     862384 GTCTCTGCCTAGCAAAAG-AGCTCTTCTCTGCACTTCAATTCAACTCCGC 862432
                                            i-   v       ?   iv?  ?          
  rnd-1_family-        301 GTCTCTGCCTAGCAAAAACAGCACTTCTCTNCACCGNAANTCAACTCCGC 350

  scaffold81|si     862433 ATTAGCAATTCTTCGACATTATTGCAAGCACTCTCGTATCCTCCATCGCC 862482
                                                       i      v              
  rnd-1_family-        351 ATTAGCAATTCTTCGACATTATTGCAAGTACTCTCCTATCCTCCATCGCC 400

  scaffold81|si     862483 TCCTCTACAAAACAAAGCAAATTGTACAAATTCTCAGCAAGTTTGAGACA 862532
                            v                      vv          v      i  v   
  rnd-1_family-        401 TACTCTACAAAACAAAGCAAATTGACCAAATTCTCATCAAGTTCGATACA 450

  scaffold81|si     862533 AGTGGGAATATGTCATCATCATCTCCCACTGGACAAGATGAAAAGAAGCA 862582
                            v                                                
  rnd-1_family-        451 ACTGGGAATATGTCATCATCATCTCCCACTGGACAAGATGAAAAGAAGCA 500

  scaffold81|si     862583 GGTACGTCCGTATATCATGCATTCATATTTTCAGTTCAAGATTAGTTTAA 862632
                                                  v  vi               v      
  rnd-1_family-        501 GGTACGTCCGTATATCATGCATTAATCCTTTCAGTTCAAGATTTGTTTAA 550

  scaffold81|si     862633 TACTTTTCATTTGCTTATTGATGTGAAAAGTCAGGGCAAGAAAACCGAAG 862682
                           v v                                          v    
  rnd-1_family-        551 AAGTTTTCATTTGCTTATTGATGTGAAAAGTCAGGGCAAGAAAACAGAAG 600

  scaffold81|si     862683 AGAAAA-GATA-GAAGGCGAAGAAGGAGAAACTTAACCAAGAATTTGCTC 862730
                                 -  v -                                 i    
  rnd-1_family-        601 AGAAAAAGAGACGAAGGCGAAGAAGGAGAAACTTAACCAAGAATTCGCTC 650

  scaffold81|si     862731 ACTTTC--GATTTCATCAAGGATAACCC-GAGGTCTATCGATCCAAACGT 862777
                                 --                    -                     
  rnd-1_family-        651 ACTTTCTTGATTTCATCAAGGATAACCCAGAGGTCTATCGATCCAAACGT 700

  scaffold81|si     862778 TTGAAATACCTCCGTGATTTTGTGAGTATTGTGTCACGTTTTCCAAAACA 862827
                                                                             
  rnd-1_family-        701 TTGAAATACCTCCGTGATTTTGTGAGTATTGTGTCACGTTTTCCAAAACA 750

  scaffold81|si     862828 TTATGTGGATGGAGACGACACAACAACTATGCCTTTGCCTCCGTCAGATA 862877
                                                                     i       
  rnd-1_family-        751 TTATGTGGATGGAGACGACACAACAACTATGCCTTTGCCTCCATCAGATA 800

  scaffold81|si     862878 GAAATTTGGTGTTGACGAAAGG-TGCGTCAAGGCAATTGCCAACACAACA 862926
                                                 - ii   i  v i  v           v
  rnd-1_family-        801 GAAATTTGGTGTTGACGAAAGGGTATGTCGAGTCGATAGCCAACACAACT 850

  scaffold81|si     862927 AACGAAAACGAGGCATGCAACAATCCAATTTTATCGGTTCTTGTCATCAA 862976
                                v                                            
  rnd-1_family-        851 AACGACAACGAGGCATGCAACAATCCAATTTTATCGGTTCTTGTCATCAA 900

  scaffold81|si     862977 AACCTTCCATAAGACAGATGACAGCAATTTTGCCAGCACCCCACAGTCTC 863026
                                          v  i  v           v     i  i       
  rnd-1_family-        901 AACCTTCCATAAGACTGACGAAAGCAATTTTGCGAGCACTCCGCAGTCTC 950

  scaffold81|si     863027 TCAAGTTTACTGACTTGAAACTTCGTTGATGGTGATGGCCAGAAGATTCA 863076
                                                 -   i                       
  rnd-1_family-        951 TCAAGTTTACTGACTTGAAACT-CGTCGATGGTGATGGCCAGAAGATTCA 999

  scaffold81|si     863077 TGCACGGCTCAACAGAAATCTCGTGGATGTAGGACGCTCGTTGGAGAGGG 863126
                                 i          v   i  v  v                      
  rnd-1_family-       1000 TGCACGACTCAACAGAACTCTTGTTGAGGTAGGACGCTCGTTGGAGAGGG 1049

  scaffold81|si     863127 GGGACATGATTCGGTTGGATGTTTTCACTCCGTTGCGTTACAGAATCAAT 863176
                            v                                       v        
  rnd-1_family-       1050 GTGACATGATTCGGTTGGATGTTTTCACTCCGTTGCGTTACCGAATCAAT 1099

  scaffold81|si     863177 GACAGTTCTCCGCGCATGCCCATGCTCTTCGTACACCAGCTATCACGAGT 863226
                             v                           i                   
  rnd-1_family-       1100 GAGAGTTCTCCGCGCATGCCCATGCTCTTCATACACCAGCTATCACGAGT 1149

  scaffold81|si     863227 TGGTAAGTGTCATTTGGAAGATTCGGAGGTACAGACGGAAATGTTGGCAT 863276
                                          v                                  
  rnd-1_family-       1150 TGGTAAGTGTCATTTCGAAGATTCGGAGGTACAGACGGAAATGTTGGCAT 1199

  scaffold81|si     863277 GTAATCAAATGCAAACATTGCAAGAGTCTGCCACCGAGGAGGATTATTAT 863326
                            i                          v        i            
  rnd-1_family-       1200 GCAATCAAATGCAAACATTGCAAGAGTCAGCCACCGAAGAGGATTATTAT 1249

  scaffold81|si     863327 GTTGTAGATCCTCGAATACACAACAAACCATGTTGCACCAACGATAATCG 863376
                             v        v         i                   v  i     
  rnd-1_family-       1250 GTGGTAGATCCACGAATACACGACAAACCATGTTGCACCAAGGACAATCG 1299

  scaffold81|si     863377 GCTTTGTGCGTTGAATGGGCTTCGTTTCATTGCCTGTGTTTGTGATGCCT 863426
                              v                                              
  rnd-1_family-       1300 GCTATGTGCGTTGAATGGGCTTCGTTTCATTGCCTGTGTTTGTGATGCCT 1349

  scaffold81|si     863427 TCCCTGTCGATAATTTAAACTTGGAAACAATCAAGGCCGATTGTTAC--C 863474
                                i    i     i                          i   -- 
  rnd-1_family-       1350 TCCCTATCGACAATTTGAACTTGGAAACAATCAAGGCCGATTGCTACTTC 1399

  scaffold81|si     863475 GCCACAGATGATTTGGCAGACATGAGCAACACCCACAAA-CGCAATATGG 863523
                                                                  -          
  rnd-1_family-       1400 GCCACAGATGATTTGGCAGACATGAGCAACACCCACAAAGCGCAATATGG 1449

  scaffold81|si     863524 TGTATTGGTGGTATGCAACAAATGTTTATTGCATAGTTGGGAAAGGAAAG 863573
                                                                             
  rnd-1_family-       1450 TGTATTGGTGGTATGCAACAAATGTTTATTGCATAGTTGGGAAAGGAAAG 1499

  scaffold81|si     863574 GTCGAGCATCTTCCACTTTGTCTTGAGTATGCTATCCGTAAGAAATGGCC 863623
                                                  i              v           
  rnd-1_family-       1500 GTCGAGCATCTTCCACTTTGTCTCGAGTATGCTATCCGGAAGAAATGGCC 1549

  scaffold81|si     863624 CAACCC-GATGATCTTCCATACAAAGGTAATCGCATGCGGAAGAACTAAG 863672
                                 -        v                   v         v    
  rnd-1_family-       1550 CAACCCCGATGATCTACCATACAAAGGTAATCGCAAGCGGAAGAAGTAAG 1599

  scaffold81|si     863673 AAAA-GAGTTATTTA--TTCTTGAATTTAATTGTTGCATTTATTCAGCTC 863719
                               -     v    --    v                v    v  v   
  rnd-1_family-       1600 AAAAAGAGTTCTTTAAATTCTAGAATTTAATTGTTGCAATTATACATCTC 1649

  scaffold81|si     863720 TTATATGTATCAATAACCTAGACAAAATCGCCAACTGACCATCCATAATT 863769
                             v   i         v     ii     i                    
  rnd-1_family-       1650 TTCTATATATCAATAAACTAGATGAAATCACCAACTGACCATCCATAATT 1699

  scaffold81|si     863770 ATTTGGCTTGTGCTTTTTACCCCTGGGGTTGTATAATTCTTCAGACATGG 863819
                                                                            i
  rnd-1_family-       1700 ATTTGGCTTGTGCTTTTTACCCCTGGGGTTGTATAATTCTTCAGACATGA 1749

  scaffold81|si     863820 GACCATCATCCCATGCTAGTGGCCTTGAACTCTGTTTCTTCGGGTCCCAT 863869
                                           i                                 
  rnd-1_family-       1750 GACCATCATCCCATGCCAGTGGCCTTGAACTCTGTTTCTTCGGGTCCCAT 1799

  scaffold81|si     863870 AGTACTATACAAACTCTTGCGCTATGACCACTTTGTTTGCATTTATTACA 863919
                              i        v       i                             
  rnd-1_family-       1800 AGTGCTATACAATCTCTTGCACTATGACCACTTTGTTTGCATTTATTACA 1849

  scaffold81|si     863920 AAACTGTGTCGTCCTTTTTGACACTTTTGTTAAGGGAACTTTATCGCTCT 863969
                                             -        i                      
  rnd-1_family-       1850 AAACTGTGTCGTCCTTTT-GACACTTTCGTTAAGGGAACTTTATCGCTCT 1898

  scaffold81|si     863970 GGTGATGATTCTTCTTAGATCTCGAGTCTTGCTTTTGTCGACGATGATCA 864019
                           v                     i        i                  
  rnd-1_family-       1899 TGTGATGATTCTTCTTAGATCTTGAGTCTTGTTTTTGTCGACGATGATCA 1948

  scaffold81|si     864020 TTTGTCATCTTGTTTCGTTGCCGTGTTGCCTTCCCCTTCTCGCTTCCATG 864069
                             i                                               
  rnd-1_family-       1949 TTCGTCATCTTGTTTCGTTGCCGTGTTGCCTTCCCCTTCTCGCTTCCATG 1998

  scaffold81|si     864070 CCTTGTCCGGTTCTTTTCACGAATTCTTGCACTTACTGTGTGGCAGTTTG 864119
                               i                                 i    v      
  rnd-1_family-       1999 CCTTATCCGGTTCTTTTCACGAATTCTTGCACTTACTGCGTGGGAGTTTG 2048

  scaffold81|si     864120 TTTCTATATCGGTAATGTATAAACCCAAAAGATTCGACAGTTCCTTTCTT 864169
                                     i                 v          i          
  rnd-1_family-       2049 TTTCTATATCAGTAATGTATAAACCCAATAGATTCGACAATTCCTTTCTT 2098

  scaffold81|si     864170 GATTTCTCTTTGTGGCCCCGACCATTCATGCAATAACAAAGCTGCAACAT 864219
                                                                             
  rnd-1_family-       2099 GATTTCTCTTTGTGGCCCCGACCATTCATGCAATAACAAAGCTGCAACAT 2148

  scaffold81|si     864220 TGAATACCACAGATCTGTTCCACATCCGGCTATTCTCTTACCTTCGCTTA 864269
                                      i            i                 i       
  rnd-1_family-       2149 TGAATACCACAAATCTGTTCCACACCCGGCTATTCTCTTACCCTCGCTTA 2198

  scaffold81|si     864270 GTTTTACCAGCTCAGACCAGAATCCTTCACAATGATTGCTACTGCCTAAC 864319
                                                                             
  rnd-1_family-       2199 GTTTTACCAGCTCAGACCAGAATCCTTCACAATGATTGCTACTGCCTAAC 2248

  scaffold81|si     864320 TTGGCTATCTTATCAATTGTTTTGGCGTTGAATCTCTTGTTAATTATTTT 864369
                                                           i           v     
  rnd-1_family-       2249 TTGGCTATCTTATCAATTGTTTTGGCGTTGAACCTCTTGTTAATGATTTT 2298

  scaffold81|si     864370 GTCGAGAACAATAATACCCTCCTCGGACAGATCCATTGCTGTCTTGTGCC 864419
                           -                                      i          
  rnd-1_family-       2299 -TCGAGAACAATAATACCCTCCTCGGACAGATCCATTGCCGTCTTGTGCC 2347

  scaffold81|si     864420 TCTTAGATCGATTGATTGCTTCTGTATTGACTTGATCTTCTGTCCATTCT 864469
                                                                            i
  rnd-1_family-       2348 TCTTAGATCGATTGATTGCTTCTGTATTGACTTGATCTTCTGTCCATTCC 2397

  scaffold81|si     864470 GGGTGTTCATTGCGAACTTTGATATAGCTACAGAATTTCTTGTGCTTGCA 864519
                             -                                     i         
  rnd-1_family-       2398 GG-TGTTCATTGCGAACTTTGATATAGCTACAGAATTTCTCGTGCTTGCA 2446

  scaffold81|si     864520 GTAGGTATGTTCGTTGCAATGATGTCGGATAAT-AGTACGAAGTTGTTCC 864568
                                                            -                
  rnd-1_family-       2447 GTAGGTATGTTCGTTGCAATGATGTCGGATAATTAGTACGAAGTTGTTCC 2496

  scaffold81|si     864569 AAGCACTCAGTACGTTTAACGTCGTGTCCAACGTGATTGCTGTACTCTTT 864618
                                                                             
  rnd-1_family-       2497 AAGCACTCAGTACGTTTAACGTCGTGTCCAACGTGATTGCTGTACTCTTT 2546

  scaffold81|si     864619 AACAGCCTTGGTGATGTCTGAAGAAATACTCCTTATTCGTTGGTTTGAGA 864668
                                             i                               
  rnd-1_family-       2547 AACAGCCTTGGTGATGTCCGAAGAAATACTCCTTATTCGTTGGTTTGAGA 2596

  scaffold81|si     864669 GACAGTTCTTTCCGCGGAAGGGCGTGTCTTTGTCTCGGAGTTTGTACATC 864718
                                                i                            
  rnd-1_family-       2597 GACAGTTCTTTCCGCGGAAGGACGTGTCTTTGTCTCGGAGTTTGTACATC 2646

  scaffold81|si     864719 TCGTTGCTATTGTTCTTCACGGTGTGACCAATGTCTGGAAAGTGTTCGGC 864768
                                      i                 ?                    
  rnd-1_family-       2647 TCGTTGCTATTATTCTTCACGGTGTGACCNATGTCTGGAAAGTGTTCGGC 2696

  scaffold81|si     864769 TTTGTTGTCGACAACAGATCCTAAAATCTCATGTTGCTTACCGATGAAGT 864818
                           i                             i                   
  rnd-1_family-       2697 CTTGTTGTCGACAACAGATCCTAAAATCTCGTGTTGCTTACCGATGAAGT 2746

  scaffold81|si     864819 TATTCGGTCCTGAAGTATCGTTATCTGCAACAACTTGATTGATAAATACA 864868
                                           i                                 
  rnd-1_family-       2747 TATTCGGTCCTGAAGTGTCGTTATCTGCAACAACTTGATTGATAAATACA 2796

  scaffold81|si     864869 CAAGTTGAGGCATCTCGTGGCTTGCCATCACTGTCTAGGAGGAGATTTTG 864918
                                                                             
  rnd-1_family-       2797 CAAGTTGAGGCATCTCGTGGCTTGCCATCACTGTCTAGGAGGAGATTTTG 2846

  scaffold81|si     864919 TGCAGCCTTGATACCTTCGAATTCTTCGGCACCCGCAGAGGAATAGTTAG 864968
                                                                             
  rnd-1_family-       2847 TGCAGCCTTGATACCTTCGAATTCTTCGGCACCCGCAGAGGAATAGTTAG 2896

  scaffold81|si     864969 ATTTTCGATAACAAATCCCTTCATGATTTAAAGGGAATCTGTGAAGGTCC 865018
                                                            v         v      
  rnd-1_family-       2897 ATTTTCGATAACAAATCCCTTCATGATTTAAAGCGAATCTGTGTAGGTCC 2946

  scaffold81|si     865019 TCAACAGTGAATTCATTTCCTTGTGCCTCCCACTCTTCTATCTGTCTGTT 865068
                                                                             
  rnd-1_family-       2947 TCAACAGTGAATTCATTTCCTTGTGCCTCCCACTCTTCTATCTGTCTGTT 2996

  scaffold81|si     865069 TAATGTTAAAGTACAACGGATACATTTATTCTTTGAAAAGAAGTGGTGCA 865118
                                                                       i     
  rnd-1_family-       2997 TAATGTTAAAGTACAACGGATACATTTATTCTTTGAAAAGAAGTAGTGCA 3046

  scaffold81|si     865119 AATGTTAATCTGTGTCAATGTAATTCAAATACAAAGAATAGAACAAACGG 865168
                                           i      v            v   i vv      
  rnd-1_family-       3047 AATGTTAATCTGTGTCGATGTAAATCAAATACAAAGCATAAATGAAACGG 3096

  scaffold81|si     865169 TACTCACTTGCGAATGAACTAATGCAATTGGAACACGGACGACTCCACTC 865218
                           i      i        v              i           v      
  rnd-1_family-       3097 CACTCACCTGCGAATGTACTAATGCAATTGGGACACGGACGACACCACTC 3146

  scaffold81|si     865219 TGTACAATTAAAGCAGTTTCACTACTCTTTACTTTGTGATCATAACACCG 865268
                                                  i                          
  rnd-1_family-       3147 TGTACAATTAAAGCAGTTTCACTGCTCTTTACTTTGTGATCATAACACCG 3196

  scaffold81|si     865269 CTGCACTCCGCAACCATCCATT 865290
                                                 
  rnd-1_family-       3197 CTGCACTCCGCAACCATCCATT 3218

Matrix = 20p39g.matrix
Kimura (with divCpGMod) = 3.86
Transitions / transversions = 1.09 (73/67)
Gap_init rate = 0.01 (18 / 3204), avg. gap size = 1.17 (21 / 18)

32194 4.87 0.48 0.10 scaffold81|size906611 862703 866867 (35772) rnd-1_family-626#Unknown 1 4181 (0) m_b719s001i44 189765

  scaffold81|si     862703 AAGGAGAAACTTAACCAAGAATTTGCTCACTTTC--GATTTCATCAAGGA 862750
                                                  i          --              
  rnd-1_family-          1 AAGGAGAAACTTAACCAAGAATTCGCTCACTTTCTTGATTTCATCAAGGA 50

  scaffold81|si     862751 TAACCC-GAGGTCTATCGATCCAAACGTTTGAAATACCTCCGTGATTTTG 862799
                                 -                                           
  rnd-1_family-         51 TAACCCAGAGGTCTATCGATCCAAACGTTTGAAATACCTCCGTGATTTTG 100

  scaffold81|si     862800 TGAGTATTGTGTCACGTTTTCCAAAACATTATGTGGATGGAGACGACACA 862849
                                                                             
  rnd-1_family-        101 TGAGTATTGTGTCACGTTTTCCAAAACATTATGTGGATGGAGACGACACA 150

  scaffold81|si     862850 ACAACTATGCCTTTGCCTCCGTCAGATAGAAATTTGGTGTTGACGAAAGG 862899
                                               i                             
  rnd-1_family-        151 ACAACTATGCCTTTGCCTCCATCAGATAGAAATTTGGTGTTGACGAAAGG 200

  scaffold81|si     862900 -TGCGTCAAGGCAATTGCCAACACAACAAACGAAAACGAGGCATGCAACA 862948
                           - ii   i  v i  v           v     v                
  rnd-1_family-        201 GTATGTCGAGTCGATAGCCAACACAACTAACGACAACGAGGCATGCAACA 250

  scaffold81|si     862949 ATCCAATTTTATCGGTTCTTGTCATCAAAACCTTCCATAAGACAGATGAC 862998
                                                                      v  i  v
  rnd-1_family-        251 ATCCAATTTTATCGGTTCTTGTCATCAAAACCTTCCATAAGACTGACGAA 300

  scaffold81|si     862999 AGCAATTTTGCCAGCACCCCACAGTCTCTCAAGTTTACTGACTTGAAACT 863048
                                      v     i  i                             
  rnd-1_family-        301 AGCAATTTTGCGAGCACTCCGCAGTCTCTCAAGTTTACTGACTTGAAACT 350

  scaffold81|si     863049 TCGTTGATGGTGATGGCCAGAAGATTCATGCACGGCTCAACAGAAATCTC 863098
                           -   i                             i          v   i
  rnd-1_family-        351 -CGTCGATGGTGATGGCCAGAAGATTCATGCACGACTCAACAGAACTCTT 399

  scaffold81|si     863099 GTGGATGTAGGACGCTCGTTGGAGAGGGGGGACATGATTCGGTTGGATGT 863148
                             v  v                       v                    
  rnd-1_family-        400 GTTGAGGTAGGACGCTCGTTGGAGAGGGGTGACATGATTCGGTTGGATGT 449

  scaffold81|si     863149 TTTCACTCCGTTGCGTTACAGAATCAATGACAGTTCTCCGCGCATGCCCA 863198
                                              v          v                   
  rnd-1_family-        450 TTTCACTCCGTTGCGTTACCGAATCAATGAGAGTTCTCCGCGCATGCCCA 499

  scaffold81|si     863199 TGCTCTTCGTACACCAGCTATCACGAGTTGGTAAGTGTCATTTGGAAGAT 863248
                                   i                                  v      
  rnd-1_family-        500 TGCTCTTCATACACCAGCTATCACGAGTTGGTAAGTGTCATTTCGAAGAT 549

  scaffold81|si     863249 TCGGAGGTACAGACGGAAATGTTGGCATGTAATCAAATGCAAACATTGCA 863298
                                                        i                    
  rnd-1_family-        550 TCGGAGGTACAGACGGAAATGTTGGCATGCAATCAAATGCAAACATTGCA 599

  scaffold81|si     863299 AGAGTCTGCCACCGAGGAGGATTATTATGTTGTAGATCCTCGAATACACA 863348
                                 v        i              v        v         i
  rnd-1_family-        600 AGAGTCAGCCACCGAAGAGGATTATTATGTGGTAGATCCACGAATACACG 649

  scaffold81|si     863349 ACAAACCATGTTGCACCAACGATAATCGGCTTTGTGCGTTGAATGGGCTT 863398
                                              v  i        v                  
  rnd-1_family-        650 ACAAACCATGTTGCACCAAGGACAATCGGCTATGTGCGTTGAATGGGCTT 699

  scaffold81|si     863399 CGTTTCATTGCCTGTGTTTGTGATGCCTTCCCTGTCGATAATTTAAACTT 863448
                                                            i    i     i     
  rnd-1_family-        700 CGTTTCATTGCCTGTGTTTGTGATGCCTTCCCTATCGACAATTTGAACTT 749

  scaffold81|si     863449 GGAAACAATCAAGGCCGATTGTTAC--CGCCACAGATGATTTGGCAGACA 863496
                                                i   --                       
  rnd-1_family-        750 GGAAACAATCAAGGCCGATTGCTACTTCGCCACAGATGATTTGGCAGACA 799

  scaffold81|si     863497 TGAGCAACACCCACAAACGCAATATGGTGTATTGGTGGTATGCAACAAAT 863546
                                                                             
  rnd-1_family-        800 TGAGCAACACCCACAAACGCAATATGGTGTATTGGTGGTATGCAACAAAT 849

  scaffold81|si     863547 GTTTATTGCATAGTTGGGAAAGGAAAGGTCGAGCATCTTCCACTTTGTCT 863596
                                                                             
  rnd-1_family-        850 GTTTATTGCATAGTTGGGAAAGGAAAGGTCGAGCATCTTCCACTTTGTCT 899

  scaffold81|si     863597 TGAGTATGCTATCCGTAAGAAATGGCCCAACCC-GATGATCTTCCATACA 863645
                           i              v                 -        v       
  rnd-1_family-        900 CGAGTATGCTATCCGGAAGAAATGGCCCAACCCCGATGATCTACCATACA 949

  scaffold81|si     863646 AAGGTAATCGCATGCGGAAGAACTAAGAAAA-GAGTTATTTA--TTCTTG 863692
                                       v         v        -     v    --    v 
  rnd-1_family-        950 AAGGTAATCGCAAGCGGAAGAAGTAAGAAAAAGAGTTCTTTAAATTCTAG 999

  scaffold81|si     863693 AATTTAATTGTTGCATTTATTCAGCTCTTATATGTATCAATAACCTAGAC 863742
                                          v    v  v     v   i         v     i
  rnd-1_family-       1000 AATTTAATTGTTGCAATTATACATCTCTTCTATATATCAATAAACTAGAT 1049

  scaffold81|si     863743 AAAATCGCCAACTGACCATCCATAATTATTTGGCTTGTGCTTTTTACCCC 863792
                           i     i                                           
  rnd-1_family-       1050 GAAATCACCAACTGACCATCCATAATTATTTGGCTTGTGCTTTTTACCCC 1099

  scaffold81|si     863793 TGGGGTTGTATAATTCTTCAGACATGGGACCATCATCCCATGCTAGTGGC 863842
                                                     i                i      
  rnd-1_family-       1100 TGGGGTTGTATAATTCTTCAGACATGAGACCATCATCCCATGCCAGTGGC 1149

  scaffold81|si     863843 CTTGAACTCTGTTTCTTCGGGTCCCATAGTACTATACAAACTCTTGCGCT 863892
                                                         i        v       i  
  rnd-1_family-       1150 CTTGAACTCTGTTTCTTCGGGTCCCATAGTGCTATACAATCTCTTGCACT 1199

  scaffold81|si     863893 ATGACCACTTTGTTTGCATTTATTACAAAACTGTGTCGTCCTTTTTGACA 863942
                                                                        -    
  rnd-1_family-       1200 ATGACCACTTTGTTTGCATTTATTACAAAACTGTGTCGTCCTTTT-GACA 1248

  scaffold81|si     863943 CTTTTGTTAAGGGAACTTTATCGCTCTGGTGATGATTCTTCTTAGATCTC 863992
                               i                      v                     i
  rnd-1_family-       1249 CTTTCGTTAAGGGAACTTTATCGCTCTTGTGATGATTCTTCTTAGATCTT 1298

  scaffold81|si     863993 GAGTCTTGCTTTTGTCGACGATGATCATTTGTCATCTTGTTTCGTTGCCG 864042
                                   i                    i                    
  rnd-1_family-       1299 GAGTCTTGTTTTTGTCGACGATGATCATTCGTCATCTTGTTTCGTTGCCG 1348

  scaffold81|si     864043 TGTTGCCTTCCCCTTCTCGCTTCCATGCCTTGTCCGGTTCTTTTCACGAA 864092
                                                          i                  
  rnd-1_family-       1349 TGTTGCCTTCCCCTTCTCGCTTCCATGCCTTATCCGGTTCTTTTCACGAA 1398

  scaffold81|si     864093 TTCTTGCACTTACTGTGTGGCAGTTTGTTTCTATATCGGTAATGTATAAA 864142
                                          i    v                i            
  rnd-1_family-       1399 TTCTTGCACTTACTGCGTGGGAGTTTGTTTCTATATCAGTAATGTATAAA 1448

  scaffold81|si     864143 CCCAAAAGATTCGACAGTTCCTTTCTTGATTTCTCTTTGTGGCCCCGACC 864192
                                v          i                                 
  rnd-1_family-       1449 CCCAATAGATTCGACAATTCCTTTCTTGATTTCTCTTTGTGGCCCCGACC 1498

  scaffold81|si     864193 ATTCATGCAATAACAAAGCTGCAACATTGAATACCACAGATCTGTTCCAC 864242
                                                                 i           
  rnd-1_family-       1499 ATTCATGCAATAACAAAGCTGCAACATTGAATACCACAAATCTGTTCCAC 1548

  scaffold81|si     864243 ATCCGGCTATTCTCTTACCTTCGCTTAGTTTTACCAGCTCAGACCAGAAT 864292
                            i                 i                              
  rnd-1_family-       1549 ACCCGGCTATTCTCTTACCCTCGCTTAGTTTTACCAGCTCAGACCAGAAT 1598

  scaffold81|si     864293 CCTTCACAATGATTGCTACTGCCTAACTTGGCTATCTTATCAATTGTTTT 864342
                                                                             
  rnd-1_family-       1599 CCTTCACAATGATTGCTACTGCCTAACTTGGCTATCTTATCAATTGTTTT 1648

  scaffold81|si     864343 GGCGTTGAATCTCTTGTTAATTATTTTGTCGAGAACAATAATACCCTCCT 864392
                                    i           v     -                      
  rnd-1_family-       1649 GGCGTTGAACCTCTTGTTAATGATTTT-TCGAGAACAATAATACCCTCCT 1697

  scaffold81|si     864393 CGGACAGATCCATTGCTGTCTTGTGCCTCTTAGATCGATTGATTGCTTCT 864442
                                           i                                 
  rnd-1_family-       1698 CGGACAGATCCATTGCCGTCTTGTGCCTCTTAGATCGATTGATTGCTTCT 1747

  scaffold81|si     864443 GTATTGACTTGATCTTCTGTCCATTCTGGGTGTTCATTGCGAACTTTGAT 864492
                                                     i  -                    
  rnd-1_family-       1748 GTATTGACTTGATCTTCTGTCCATTCCGG-TGTTCATTGCGAACTTTGAT 1796

  scaffold81|si     864493 ATAGCTACAGAATTTCTTGTGCTTGCAGTAGGTATGTTCGTTGCAATGAT 864542
                                            i                                
  rnd-1_family-       1797 ATAGCTACAGAATTTCTCGTGCTTGCAGTAGGTATGTTCGTTGCAATGAT 1846

  scaffold81|si     864543 GTCGGATAAT-AGTACGAAGTTGTTCCAAGCACTCAGTACGTTTAACGTC 864591
                                     -                                       
  rnd-1_family-       1847 GTCGGATAATTAGTACGAAGTTGTTCCAAGCACTCAGTACGTTTAACGTC 1896

  scaffold81|si     864592 GTGTCCAACGTGATTGCTGTACTCTTTAACAGCCTTGGTGATGTCTGAAG 864641
                                                                        i    
  rnd-1_family-       1897 GTGTCCAACGTGATTGCTGTACTCTTTAACAGCCTTGGTGATGTCCGAAG 1946

  scaffold81|si     864642 AAATACTCCTTATTCGTTGGTTTGAGAGACAGTTCTTTCCGCGGAAGGGC 864691
                                                                           i 
  rnd-1_family-       1947 AAATACTCCTTATTCGTTGGTTTGAGAGACAGTTCTTTCCGCGGAAGGAC 1996

  scaffold81|si     864692 GTGTCTTTGTCTCGGAGTTTGTACATCTCGTTGCTATTGTTCTTCACGGT 864741
                                                                 i           
  rnd-1_family-       1997 GTGTCTTTGTCTCGGAGTTTGTACATCTCGTTGCTATTATTCTTCACGGT 2046

  scaffold81|si     864742 GTGACCAATGTCTGGAAAGTGTTCGGCTTTGTTGTCGACAACAGATCCTA 864791
                                 ?                    i                      
  rnd-1_family-       2047 GTGACCNATGTCTGGAAAGTGTTCGGCCTTGTTGTCGACAACAGATCCTA 2096

  scaffold81|si     864792 AAATCTCATGTTGCTTACCGATGAAGTTATTCGGTCCTGAAGTATCGTTA 864841
                                  i                                   i      
  rnd-1_family-       2097 AAATCTCGTGTTGCTTACCGATGAAGTTATTCGGTCCTGAAGTGTCGTTA 2146

  scaffold81|si     864842 TCTGCAACAACTTGATTGATAAATACACAAGTTGAGGCATCTCGTGGCTT 864891
                                                                             
  rnd-1_family-       2147 TCTGCAACAACTTGATTGATAAATACACAAGTTGAGGCATCTCGTGGCTT 2196

  scaffold81|si     864892 GCCATCACTGTCTAGGAGGAGATTTTGTGCAGCCTTGATACCTTCGAATT 864941
                                                                             
  rnd-1_family-       2197 GCCATCACTGTCTAGGAGGAGATTTTGTGCAGCCTTGATACCTTCGAATT 2246

  scaffold81|si     864942 CTTCGGCACCCGCAGAGGAATAGTTAGATTTTCGATAACAAATCCCTTCA 864991
                                                                             
  rnd-1_family-       2247 CTTCGGCACCCGCAGAGGAATAGTTAGATTTTCGATAACAAATCCCTTCA 2296

  scaffold81|si     864992 TGATTTAAAGGGAATCTGTGAAGGTCCTCAACAGTGAATTCATTTCCTTG 865041
                                     v         v                             
  rnd-1_family-       2297 TGATTTAAAGCGAATCTGTGTAGGTCCTCAACAGTGAATTCATTTCCTTG 2346

  scaffold81|si     865042 TGCCTCCCACTCTTCTATCTGTCTGTTTAATGTTAAAGTACAACGGATAC 865091
                                                                             
  rnd-1_family-       2347 TGCCTCCCACTCTTCTATCTGTCTGTTTAATGTTAAAGTACAACGGATAC 2396

  scaffold81|si     865092 ATTTATTCTTTGAAAAGAAGTGGTGCAAATGTTAATCTGTGTCAATGTAA 865141
                                                i                     i      
  rnd-1_family-       2397 ATTTATTCTTTGAAAAGAAGTAGTGCAAATGTTAATCTGTGTCGATGTAA 2446

  scaffold81|si     865142 TTCAAATACAAAGAATAGAACAAACGGTACTCACTTGCGAATGAACTAAT 865191
                           v            v   i vv      i      i        v      
  rnd-1_family-       2447 ATCAAATACAAAGCATAAATGAAACGGCACTCACCTGCGAATGTACTAAT 2496

  scaffold81|si     865192 GCAATTGGAACACGGACGACTCCACTCTGTACAATTAAAGCAGTTTCACT 865241
                                   i           v                             
  rnd-1_family-       2497 GCAATTGGGACACGGACGACACCACTCTGTACAATTAAAGCAGTTTCACT 2546

  scaffold81|si     865242 ACTCTTTACTTTGTGATCATAACACCGCTGCACTCCGCAACCATCCATTG 865291
                           i                                                 
  rnd-1_family-       2547 GCTCTTTACTTTGTGATCATAACACCGCTGCACTCCGCAACCATCCATTG 2596

  scaffold81|si     865292 CCGCTGGACCCGGTGTTGCCTGACACCATTCACCATTGTAGAGGAAATAT 865341
                            i                                            i   
  rnd-1_family-       2597 CTGCTGGACCCGGTGTTGCCTGACACCATTCACCATTGTAGAGGAAGTAT 2646

  scaffold81|si     865342 ATTGGTTCATAATTCGGCAATTGCTGGCAAGCTTCAACGTGCTCCTTGAG 865391
                                        i            i                       
  rnd-1_family-       2647 ATTGGTTCATAATCCGGCAATTGCTGACAAGCTTCAACGTGCTCCTTGAG 2696

  scaffold81|si     865392 ATTCTCCTCTTGCCTCTTTTCATATAACTGTGAAATTGCTCCACATATTT 865441
                                                   i              v v  iv    
  rnd-1_family-       2697 ATTCTCCTCTTGCCTCTTTTCATACAACTGTGAAATTGCACAACGGATTT 2746

  scaffold81|si     865442 TTAAGTCAATATGCTTTTGATTCCGCCTGGACATGGTTTTTATACCAACT 865491
                                                      v                      
  rnd-1_family-       2747 TTAAGTCAATATGCTTTTGATTCCGCCGGGACATGGTTTTTATACCAACT 2796

  scaffold81|si     865492 GAACCTTGTAGAAAACCAATGAGCTTCTCATGATTTATGCCGTTGACTCT 865541
                                         i                                   
  rnd-1_family-       2797 GAACCTTGTAGAAAGCCAATGAGCTTCTCATGATTTATGCCGTTGACTCT 2846

  scaffold81|si     865542 CGCTCCCATTGCCAATTCAAGATTAAGAGCTGGTTGTAGCCTTGACCAAC 865591
                                          i              v                   
  rnd-1_family-       2847 CGCTCCCATTGCCAACTCAAGATTAAGAGCAGGTTGTAGCCTTGACCAAC 2896

  scaffold81|si     865592 CCTTACCTCTTTGTACTACACTTCTAATCCACTCGCAGTTTCTCAATCAA 865641
                                                            i              i 
  rnd-1_family-       2897 CCTTACCTCTTTGTACTACACTTCTAATCCACTTGCAGTTTCTCAATCGA 2946

  scaffold81|si     865642 AAGCGTTCCTTACAGCGACAGCACGTCCAATATTGATCGATTCCGGCCCC 865691
                                i                       i                 v  
  rnd-1_family-       2947 AAGCGCTCCTTACAGCGACAGCACGTCCAGTATTGATCGATTCCGGCGCC 2996

  scaffold81|si     865692 ATAACGTTTGTCCATCGATGTGATCTCAAGAGGTGCAGAGCATTGAGCAG 865741
                                                                             
  rnd-1_family-       2997 ATAACGTTTGTCCATCGATGTGATCTCAAGAGGTGCAGAGCATTGAGCAG 3046

  scaffold81|si     865742 CGTGTCGGGTCAGATTAGTAATGAACTCAGTCATCATGCGCAAATTAAAA 865791
                                     i     v                                 
  rnd-1_family-       3047 CGTGTCGGGTTAGATTTGTAATGAACTCAGTCATCATGCGCAAATTAAAA 3096

  scaffold81|si     865792 ATACCATAACCATCGTCTACTATGTGGGAGAAATCTGCTGGTT--CCAAT 865839
                                          i        i i                --    v
  rnd-1_family-       3097 ATACCATAACCATCGCCTACTATGCGAGAGAAATCTGCTGGTTGACCAAA 3146

  scaffold81|si     865840 GGGAGATGAAATTC-ATAACAATCACTTAGTTCGTCATTGTCATATCGGC 865888
                           vv i          -         i iv    i     ii    v iv  
  rnd-1_family-       3147 TTGGGATGAAATTCGATAACAATCGCCGAGTTTGTCATCATCATCTTCGC 3196

  scaffold81|si     865889 TACAGTCATCCTCATCAATTGACTCATCATAGCTGCAACATTGTTCAAAG 865938
                           v              v              v   i               
  rnd-1_family-       3197 AACAGTCATCCTCATAAATTGACTCATCATCGCTACAACATTGTTCAAAG 3246

  scaffold81|si     865939 TCAACAAGTCCACTGGAATCACTCTCGTTGTTGATTGAATTGCGTTTATT 865988
                                       v                              i   i i
  rnd-1_family-       3247 TCAACAAGTCCAATGGAATCACTCTCGTTGTTGATTGAATTGCATTTGTC 3296

  scaffold81|si     865989 GTCTGCAATATCATGTGACATCTTGGTCCGTTGTCGGCATCGCCACTCCC 866038
                           i i      i   i    v     v  v                      
  rnd-1_family-       3297 ATTTGCAATGTCACGTGAAATCTTTGTACGTTGTCGGCATCGCCACTCCC 3346

  scaffold81|si     866039 AGTATTCCGCTCTCAACTGAGTTTGCCATTCTCTAACTGCTGACTGAATA 866088
                                                                   v  i      
  rnd-1_family-       3347 AGTATTCCGCTCTCAACTGAGTTTGCCATTCTCTAACTGCAGATTGAATA 3396

  scaffold81|si     866089 GTTAGAGCTGCGGTGTTT--TTGATTGCGTAAAGCCGCTGCCCGGACTTT 866136
                                      i      --                      i       
  rnd-1_family-       3397 GTTAGAGCTGCAGTGTTTTGTTGATTGCGTAAAGCCGCTGCCTGGACTTT 3446

  scaffold81|si     866137 GCATTGCGAATCAGAATCATTATCAAATTGTACAAGTGCTTGATTTACCA 866186
                            i         v                                     i
  rnd-1_family-       3447 GTATTGCGAATGAGAATCATTATCAAATTGTACAAGTGCTTGATTTACCG 3496

  scaffold81|si     866187 TCGCCAACATATTCGTTGTTTGTTCTGTTGATTTGAAGTAATCTCGTTGT 866236
                                          v         v   i          i         
  rnd-1_family-       3497 TCGCCAACATATTCGATGTTTGTTCGGTTAATTTGAAGTAGTCTCGTTGT 3546

  scaffold81|si     866237 GGTGTGATAGGAAGACGTTTTGATCCTTTAAGAACAATTCGTTGATCATT 866286
                                                         v   i             i 
  rnd-1_family-       3547 GGTGTGATAGGAAGACGTTTTGATCCTTTATGAATAATTCGTTGATCACT 3596

  scaffold81|si     866287 GGGAGTCCCGCTTTCATTTGAATAGATGGCTGGACGATAATATGGAGTTT 866336
                                                         i           i       
  rnd-1_family-       3597 GGGAGTCCCGCTTTCATTTGAATAGATGGCCGGACGATAATACGGAGTTT 3646

  scaffold81|si     866337 TACCTTCATGGCGCCTCGTCAAGAAAGACTCGCCTCAGTTGAC-TTTTTC 866385
                               v    v                          v      -      
  rnd-1_family-       3647 TACCATCATTGCGCCTCGTCAAGAAAGACTCGCCTCTGTTGACTTTTTTC 3696

  scaffold81|si     866386 AATGCCTCTCCAATCATATTCGTCGTAAGAGCTTTATCCATGCCACAGTG 866435
                            v                                      iv        
  rnd-1_family-       3697 ACTGCCTCTCCAATCATATTCGTCGTAAGAGCTTTATCCACTCCACAGTG 3746

  scaffold81|si     866436 GACAAGCCTATCGCGCATCTCTTCAATTGTGATCCAATACATATTATTTT 866485
                                                      v              i     i 
  rnd-1_family-       3747 GACAAGCCTATCGCGCATCTCTTCAATGGTGATCCAATACATGTTATTCT 3796

  scaffold81|si     866486 --CGTGGTGTTTGATTGTTGAGTATCAAAATGTTCTTCATAACATCTTTT 866533
                           --                               v                
  rnd-1_family-       3797 CACGTGGTGTTTGATTGTTGAGTATCAAAATGTACTTCATAACATCTTTT 3846

  scaffold81|si     866534 TCCAGTTTGATGTCACTCATGATAGGCTAAACTAGTTTTATCAACAATAA 866583
                                      vvv          i          v       i     v
  rnd-1_family-       3847 TCCAGTTTGATTGAACTCATGATAAGCTAAACTAGGTTTATCAGCAATAC 3896

  scaffold81|si     866584 ACCGAGAATTTGTACAATTTGCTTTGTTTTGTAGAGGAGGCGATGGAGGA 866633
                                       vv                      v             
  rnd-1_family-       3897 ACCGAGAATTTGGTCAATTTGCTTTGTTTTGTAGAGTAGGCGATGGAGGA 3946

  scaffold81|si     866634 TACGAGAGTGCTTGCAATAATGTCGAAGAATTGCTAATGCGGAGTTGAAT 866683
                             v      i                                      ? 
  rnd-1_family-       3947 TAGGAGAGTACTTGCAATAATGTCGAAGAATTGCTAATGCGGAGTTGANT 3996

  scaffold81|si     866684 TGAAGTGCAGAGAAGAGCTCTTTTTGCTAGGCAGAGACGGGGGTTGTCGA 866733
                            ?vi   ?       v   v                          ? i 
  rnd-1_family-       3997 TNCGGTGNAGAGAAGTGCTGTTTTTGCTAGGCAGAGACGGGGGTTGNCAA 4046

  scaffold81|si     866734 TCTGCATGCGTGGAATTGTGCTGTGCGTGAAGTGTTACAGCAC-AAAACG 866782
                                i                             i       -      
  rnd-1_family-       4047 TCTGCGTGCGTGGAATTGTGCTGTGCGTGAAGTGTCACAGCACAAAAACG 4096

  scaffold81|si     866783 AAGATACCTAGTGACGGACGGTTTGTGGTGGATGATGGACGGCGTCAAGG 866832
                                         ?                       ivvi        
  rnd-1_family-       4097 AAGATACCTAGTGANGGACGGTTTGTGGTGGATGATGGGGCACGTCAAGG 4146

  scaffold81|si     866833 GGGACAGACGGGTGAAGTCGGAATCTTGTTGGCAC 866867
                                           v          i       
  rnd-1_family-       4147 GGGACAGACGGGTGAACTCGGAATCTTATTGGCAC 4181

Matrix = 20p39g.matrix
Kimura (with divCpGMod) = 4.41
Transitions / transversions = 1.26 (113/90)
Gap_init rate = 0.00 (18 / 4164), avg. gap size = 1.33 (24 / 18)


3092 6.22 0.23 0.23 scaffold81|size906611 866587 867021 (35618) C rnd-1_family-633#Unknown (2783) 435 1 m_b719s001i45 189766

  scaffold81|si     866587 GAGAATTTGTACAATTTGCTTTGTTTTGTAGAGGAGGCGATGGAGGATAC 866636
                                    vv                      v               v
C rnd-1_family-        435 GAGAATTTGGTCAATTTGCTTTGTTTTGTAGAGTAGGCGATGGAGGATAG 386

  scaffold81|si     866637 GAGAGTGCTTGCAATAATGTCGAAGAATTGCTAATGCGGAGTTGAATTGA 866686
                                 i                                      ?  ?v
C rnd-1_family-        385 GAGAGTACTTGCAATAATGTCGAAGAATTGCTAATGCGGAGTTGANTTNC 336

  scaffold81|si     866687 AGTGCAGAGAAGAGCTCTTTTTGCTAGGCAGAGACGGGGGTTGTCGATCT 866736
                           i   ?       v   v                          ? i    
C rnd-1_family-        335 GGTGNAGAGAAGTGCTGTTTTTGCTAGGCAGAGACGGGGGTTGNCAATCT 286

  scaffold81|si     866737 GCATGCGTGGAATTGTGCTGTGCGTGAAGTGTTACAGCACAAAA-CGAAG 866785
                             i                             i           -     
C rnd-1_family-        285 GCGTGCGTGGAATTGTGCTGTGCGTGAAGTGTCACAGCACAAAAACGAAG 236

  scaffold81|si     866786 ATACCTAGTGACGGACGGTTTGTGGTGGATGATGGACGGCGTCAAGGGGG 866835
                                      ?                       ivvi           
C rnd-1_family-        235 ATACCTAGTGANGGACGGTTTGTGGTGGATGATGGGGCACGTCAAGGGGG 186

  scaffold81|si     866836 ACAGACGGGTGAAGTCGGAATCTTGTTGGCACCTTTGGTTTTTCCAATAT 866885
                                        v          i       v v        vvi    
C rnd-1_family-        185 ACAGACGGGTGAACTCGGAATCTTATTGGCACGTGTGGTTTTTGAGATAT 136

  scaffold81|si     866886 GAGTGATCATGTCGAGCGGCTTTTTTACCATGGTGCGGTCGTGTAAAATG 866935
                             vi        v                                     
C rnd-1_family-        135 GATCGATCATGTGGAGCGGCTTTTTTACCATGGTGCGGTCGTGTAAAATG 86

  scaffold81|si     866936 GTTTGGGCGGGATGATGGGATGTCAAGAATTTCGCGTGCTCGCGCCAAAA 866985
                                                   i                         
C rnd-1_family-         85 GTTTGGGCGGGATGATGGGATGTCGAGAATTTCGCGTGCTCGCGCCAAAA 36

  scaffold81|si     866986 AAATGCCAAAAAAAATAAGCGACACCGTCACCTTAA 867021
                                     -                         
C rnd-1_family-         35 AAATGCCAAA-AAAATAAGCGACACCGTCACCTTAA 1

Matrix = 20p39g.matrix
Kimura (with divCpGMod) = 5.66
Transitions / transversions = 0.69 (11/16)
Gap_init rate = 0.00 (2 / 434), avg. gap size = 1.00 (2 / 2)


2597 23.24 0.59 1.04 scaffold81|size906611 867020 867693 (34946) rnd-5_family-689#LTR/Gypsy 1 671 (2907) m_b719s001i46 189767

  scaffold81|si     867020 AACCCTTTCTTGCATCGGGGGC-TCTCAGGGGCCCTTTGGCTAGAAAACA 867068
                                    i            - i  i     v   vvi   --  v  
  rnd-5_family-          1 AACCCTTTCCTGCATCGGGGGCATTTCGGGGGCACTTGTACTA--AACCA 48

  scaffold81|si     867069 GCGTAACTCAGTCAGTTTTTGACCGATTTTGCTCATTCCAAGCATGGCAT 867118
                           v i        i       i          v              i i  
  rnd-5_family-         49 TCATAACTCAGCCAGTTTTCGACCGATTTTCCTCATTCCAAGCATAGTAT 98

  scaffold81|si     867119 ACTCATATTTAGACCGATTCTGATGATGTTACCAAGTTCAATGTTGATAA 867168
                                    i    vvv v                  viv      i  v
  rnd-5_family-         99 ACTCATATTCAGACACTTACTGATGATGTTACCAAGTATCATGTTGGTAT 148

  scaffold81|si     867169 TCCATCTGTAAATGGTGCTACGGTAGTACCGTCTTGGACGTTCTCAAATT 867218
                             viv   i v v i  i  i vvi     iv v     i   i i -  
  rnd-5_family-        149 TCAGGCTGCACAAGATGTTATGTGGGTACCAACATGGACATTCCCGA-TT 197

  scaffold81|si     867219 TGGCTGGTGAGGTAGGTATCCTCCTATATGAGAATTACCATACTCAGTGA 867268
                              v                v v      v    v v     ii   iv 
  rnd-5_family-        198 TGGGTGGTGAGGTAGGTATCATGCTATATTAGAAGTTCCATATCCAGCCA 247

  scaffold81|si     867269 TAAATGTTCTATATTTTTAGCTGTTGTGATCATGTAATCTAATACCAATG 867318
                           i ---   v?v  ii v          i ii   vv  v v  vv  v  
  rnd-5_family-        248 CA---GTTGNCTACCTGTAGCTGTTGTAACTATGACATATTATTGCACTG 294

  scaffold81|si     867319 TCAACATTAC---AGAAAATTATCTAAACGTAATGTTTCTAATATGAAAT 867365
                           ii v      --- v     vi     viii v    vii          
  rnd-5_family-        295 CTATCATTACGTAATAAAATGGTCTAATTACATTGTTATCAATATGAAAT 344

  scaffold81|si     867366 ACATCTACTGCAAGACTATTCAATCAACCTTGGTCTTGTGCTTGTTGTAC 867415
                               vi  ii      v        v  i   -       i    i   v
  rnd-5_family-        345 ACATGCACCACAAGACAATTCAATCTACTTTG-TCTTGTGTTTGTCGTAA 393

  scaffold81|si     867416 TTTCGCCAGCACGAATCACAGATTGGTTCCTTGCATTGAACACATCCAAA 867465
                              v       i vi  i                     i    i     
  rnd-5_family-        394 TTTGGCCAGCATGTGTCGCAGATTGGTTCCTTGCATTGAGCACACCCAAA 443

  scaffold81|si     867466 CTTAGATTTACGGCACCTTGACTTCTTTACTTCAGTCTCAATCTCATCAT 867515
                                 v  iiv   vvvv  i     i  v  v  vvi iiv     ii
  rnd-5_family-        444 CTTAGAATTGTTGCAAAGAGATTTCTTCACATCTGTAGTAGCATCATCGC 493

  scaffold81|si     867516 TGTCCTGCTTTCTGTAACACATCCTGCAATATGCAGAATTCACCATATCA 867565
                           ii  i  i              i          i      vvi       
  rnd-5_family-        494 CATCTTGTTTTCTGTAACACATTCTGCAATATGTAGAATTATTCATATCA 543

  scaffold81|si     867566 TCTCCATTCTTCTTCTTCAGTTGTACTCTTTCAGAGCTGCATTTGTTAGT 867615
                             v  i               vv     vi    viv    i     i  
  rnd-5_family-        544 TCACCGTTCTTCTTCTTCAGTGCTACTCGCTCAGTAGTGCACTTGTTGGT 593

  scaffold81|si     867616 ACGGCGCCGAGACCCACATGCATACTCAATCATCACCCTTTCATTCTTTG 867665
                           v     i                   v     i   i v   i     iv
  rnd-5_family-        594 TCGGCGTCGAGACCCACATGCATACTGAATCACCACTCGTTCGTTCTTCT 643

  scaffold81|si     867666 GATGAGCAATACCTGTGGTTAGACCATG 867693
                           v   v        v     i i  i   
  rnd-5_family-        644 TATGTGCAATACCAGTGGTCAAACTATG 671

Matrix = 20p39g.matrix
Kimura (with divCpGMod) = 26.48
Transitions / transversions = 1.04 (79/76)
Gap_init rate = 0.01 (9 / 673), avg. gap size = 1.22 (11 / 9)


3799 10.38 0.98 0.65 scaffold81|size906611 867694 868304 (34335) C genome_2_13490#DNA (0) 613 1 m_b719s001i47 189768

  scaffold81|si     867694 TGTTAGGCCAAAATCCAGGGAAAGTGCGATTCCC--GGAATTGCAAAAAT 867741
                                                             --              
C genome_2_1349        613 TGTTAGGCCAAAATCCAGGGAAAGTGCGATTCCCAGGGAATTGCAAAAAT 564

  scaffold81|si     867742 CCAAATTCAACGGACTGCGAAATCCAAGGTATT-TTTTTCACAGGATCTT 867790
                            ii i    v    i   i v     i  v   -        v       
C genome_2_1349        563 CTGAGTTCACCGGATTGCAATATCCAGGGAATTGTTTTTCACTGGATCTT 514

  scaffold81|si     867791 GCAATCCGACCAAAAAAGGCGAGAATCAATTCTAAGGGAACACTTGTTAT 867840
                                 i i                        v             v  
C genome_2_1349        513 GCAATCTGGCCAAAAAAGGCGAGAATCAATTCTTAGGGAACACTTGTAAT 464

  scaffold81|si     867841 TGGTTTAAAATTGTGTGAATAGCCCTACATTGGTTGCAATTTCATTTGAC 867890
                                       i              v          v          i
C genome_2_1349        463 TGGTTTAAAATTATGTGAATAGCCCTAGATTGGTTGCATTTTCATTTGAT 414

  scaffold81|si     867891 TTATCCGTTGATTTTTAGAGTACCTATTCCTAATCGTGCATAAATTTTTG 867940
                            i       i   v          v        v  v --        - 
C genome_2_1349        413 TCATCCGTTAATTATTAGAGTACCAATTCCTAAACGAG--TAAATTTT-G 367

  scaffold81|si     867941 GATTACAGTCTTCTCGATTCCTAGGGAATTGGTATGCTTTCCATGGAATG 867990
                                        v                        v i   v     
C genome_2_1349        366 GATTACAGTCTTCGCGATTCCTAGGGAATTGGTATGCTGTTCATTGAATG 317

  scaffold81|si     867991 TTTTCGATTACAATTCC-TGGGAATTGCAATTATATGGGTGTGATCCAGT 868039
                            v               -         i     -       v        
C genome_2_1349        316 TGTTCGATTACAATTCCCTGGGAATTGTAATTA-ATGGGTGGGATCCAGT 268

  scaffold81|si     868040 TGTTACATTGAGACAAAACGGAATTGATGCCAATGTGGGACCAAAATGTG 868089
                             vi     v     i   i     i  v     v               
C genome_2_1349        267 TGGCACATTTAGACAGAACAGAATTAATTCCAATCTGGGACCAAAATGTG 218

  scaffold81|si     868090 CCGGTTTCCTTTCTCAAACTGAGAAAAATGATGT-CATACGTCCGATTTC 868138
                                v         v   v   i       v  -v    i  v      
C genome_2_1349        217 CCGGTATCCTTTCTCCAACAGAGGAAAATGAGGTAGATACATCAGATTTC 168

  scaffold81|si     868139 TACAGAACCCC-AAAAATTCGGCTATTCCTTAGGAATAGCAATGGCGAGA 868187
                                      -                 v       v         vv 
C genome_2_1349        167 TACAGAACCCCCAAAAATTCGGCTATTCCATAGGAATTGCAATGGCGCCA 118

  scaffold81|si     868188 TGTGGCTCAGAAGTGCAAGATCCTGTGAAAAAAAAATACCTTGGATTTCG 868237
                            i        i i          v         v   v  i     v i 
C genome_2_1349        117 TATGGCTCAGGAATGCAAGATCCAGTGAAAAAACAATTCCCTGGATATTG 68

  scaffold81|si     868238 CAGTCCGTTGAATTCAGATTTTTGCAATTCCCGGGGAATCGCACTTTCCC 868287
                             i         i                   v                 
C genome_2_1349         67 CAATCCGTTGAACTCAGATTTTTGCAATTCCCTGGGAATCGCACTTTCCC 18

  scaffold81|si     868288 TGGATTTTGGCCTAACA 868304
                                            
C genome_2_1349         17 TGGATTTTGGCCTAACA 1

Matrix = 20p39g.matrix
Kimura (with divCpGMod) = 11.18
Transitions / transversions = 0.75 (27/36)
Gap_init rate = 0.01 (9 / 610), avg. gap size = 1.11 (10 / 9)


474 16.83 0.98 0.98 scaffold81|size906611 868313 868414 (34225) rnd-5_family-689#LTR/Gypsy 676 777 (2801) m_b719s001i48 189767

  scaffold81|si     868313 CAAAAAAAGCATTTCTCACAATCACAAGGCACAAATTCTGACTGCCTCGT 868362
                                i  i                 v        v  v           
  rnd-5_family-        676 CAAAAGAAACATTTCTCACAATCACATGGCACAAAATCGGACTGCCTCGT 725

  scaffold81|si     868363 CCAACGTGGCCG-CTGAGATTCCTTATCACCATCCCAGTCCAATCTGATG 868411
                                 i  i  -  viv    vvvv  -             i  ii   
  rnd-5_family-        726 CCAACGCGGTCGTCTTGTATTCAAGTTC-CCATCCCAGTCCAGTCCAATG 774

  scaffold81|si     868412 CCG 868414
                              
  rnd-5_family-        775 CCG 777

Matrix = 20p39g.matrix
Kimura (with divCpGMod) = 17.96
Transitions / transversions = 0.89 (8/9)
Gap_init rate = 0.02 (2 / 101), avg. gap size = 1.00 (2 / 2)


419 25.40 3.57 6.69 scaffold81|size906611 870151 870458 (32181) C rnd-1_family-814#DNA/PiggyBac (644) 365 67 m_b719s001i49 189769

  scaffold81|si     870151 AAACTGCTCCGAAGTAATCACATCTGTTTGGGCTACAGCATCAACCAAAC 870200
                              v     v  v     v   ? ?        ivi?i    v      v
C rnd-1_family-        365 AAAGTGCTCGGATGTAATAACANCNGTTTGGGCCTTNACATCCACCAAAG 316

  scaffold81|si     870201 TATCATGCATGTTGTCAAGATTCC-TCCCATCATGAATGTACGACCAGAG 870249
                           ii      ii iii ii     ? -   ii v      ---i  -i   v
C rnd-1_family-        315 CGTCATGCGCGCCATTGAGATTNCGTCCTGTGATGAAT---TGA-TAGAC 270

  scaffold81|si     870250 CACTCCAAGCTCGTAACTATCGAGCTTGCTTTGGCTTTGATGAAGCCCAC 870299
                           v  v  v i   vv       v        i v vivv    i  vvv  
C rnd-1_family-        269 AACACCCAACTCCAAACTATCCAGCTTGCTCTTGACAGGATGGAGAGGAC 220

  scaffold81|si     870300 AAGCTGGATTTGCCGTGATGACTCGGTACGGATCCATG-----AACCATT 870344
                            --  v - v   iv v  ?   iv vi          -----   v  i
C rnd-1_family-        219 A--CTTG-TATGCTTTTATNACTTCGAGCGGATCCATGAAGTAAACAATC 173

  scaffold81|si     870345 TTAGTTTCTCGGGAATATGGTATGGTGAGAAT--GGTGCTTGT--GTGAT 870390
                            --    ---i  --    v vv v  ?  vi--  ?  ?v v--   --
C rnd-1_family-        172 T--GTTT---AGG--TATGTTTAGTTGNGATCTAGGNGCNAGGCAGTG-- 132

  scaffold81|si     870391 CTTCCACAACCATTTCATATCACAATTCTCACCGTTGTACGC-CACTAGA 870439
                                 v v    i    i     ?v    i   iv   v  -  -v   
C rnd-1_family-        131 CTTCCAGATCCATCTCATGTCACANGTCTCGCCGCGGTAGGCACA-GAGA 83

  scaffold81|si     870440 ATCCCAACTTCATCAGAAG 870458
                             v --     -       
C rnd-1_family-         82 ATGC--ACTTC-TCAGAAG 67

Matrix = 20p39g.matrix
Kimura (with divCpGMod) = 29.70
Transitions / transversions = 0.70 (30/43)
Gap_init rate = 0.08 (25 / 307), avg. gap size = 1.24 (31 / 25)


3732 20.48 1.36 1.02 scaffold81|size906611 870461 871343 (31296) rnd-5_family-690#Unknown 10 895 (0) m_b719s001i50 189770

  scaffold81|si     870461 GTGTGCTTTTCTAGCCACTCACAGAACTGTCCCCATACAACAGCCAACTT 870510
                             i v  i?  v        i     v v  v      i   v   v   
  rnd-5_family-         10 GTATTCTCNTCAAGCCACTCGCAGAAGTCTCGCCATACGACATCCATCTT 59

  scaffold81|si     870511 GTCGGCCTCTGTGATTCTGGGGTCTGAAGGATGTATCCCATGCACTGCCA 870560
                             i   vivvii   v vi     i    ii  v  ?  i  v       
  rnd-5_family-         60 GTTGGCACGAACGATGCGAGGGTCCGAAGAGTGGATNCCGTGGACTGCCA 109

  scaffold81|si     870561 CACAACACTCTTCGAAGTGAACCCCACTGCCCGGATTGACATATTTGTTG 870610
                               iii      i  i  i  v   vvi  v  i i   i  ii    i
  rnd-5_family-        110 CACAGTGCTCTTCAAAATGGACACCAGAACCAGGGTCGACGTACCTGTTA 159

  scaffold81|si     870611 AATGTCACGGGCTCTCTGTAGACTTCCTCGAGTTTGTCCTTGTTGTAGAC 870660
                             i     i                 v iv v  ii  vvivi  v v i
  rnd-5_family-        160 AACGTCACAGGCTCTCTGTAGACTTCGTTTACTTCATCGGCCCTGAATAT 209

  scaffold81|si     870661 GGACTTCTTCTGGGGTCTCTCGAGGTAGA-GCCTGGATAGCTCGGCCGAC 870709
                             vvvv   v             v     -  v -  v  i        v
  rnd-5_family-        210 GGTGGACTTGTGGGGTCTCTCGATGTAGACGCGT-GAGAGTTCGGCCGAA 258

  scaffold81|si     870710 AACTGGATAATTCCGGCAAACTCACCTCCTATCTCGATGTCGAAGCTAAT 870759
                            v   i     i      v    v  v  ?              vvvi i
  rnd-5_family-        259 ATCTGAATAATCCCGGCATACTCCCCGCCNATCTCGATGTCGAATGAGAC 308

  scaffold81|si     870760 AAATACTGCCTTTTTGTCGCATAGGAGGTAATGTGCTTCTGATCTACCTC 870809
                           i     ?       i     iv ?  v v i     v             
  rnd-5_family-        309 GAATACNGCCTTTTCGTCGCGGANGATGAAGTGTGCATCTGATCTACCTC 358

  scaffold81|si     870810 TT---GGCCTGGGAGGGACGTCAGTGGTAG-GGGCCTGTTGGGTCCA--A 870853
                             ---      ---   i    i i? v  -v   iv --   ?   -- 
  rnd-5_family-        359 TTGGGGGCCTG---GGGGCGTCGGCNGGAGTTGGCTAG--GGGNCCAGTA 403

  scaffold81|si     870854 GAACATCATCAAAATACCATATTAGTCACGAGCATGAAAGTGGATTTTTT 870903
                           i    ?i         v  v      v  ??  i                
  rnd-5_family-        404 AAACANTATCAAAATAACAAATTAGTAACNNGCGTGAAAGTGGATTTTTT 453

  scaffold81|si     870904 GGTTCAAAAACTCACCTCGG-CGGTGTCAGAAGCAGAGGCATCAGGGAGG 870952
                              v i              -   - i i        ?v v  ?  v  ?
  rnd-5_family-        454 GGTGCGAAAACTCACCTCGGACGG-GCCGGAAGCAGANCCCTCNGGCAGN 502

  scaffold81|si     870953 TTGTTATCGGTCTGCTCTGTTGTTGTCTGAGCAAAACTTAAGCCAAACAA 871002
                            iv i     i v              v            i   i  vi 
  rnd-5_family-        503 TCCTCATCGGCCAGCTCTGTTGTTGTCGGAGCAAAACTTAGGCCGAAGGA 552

  scaffold81|si     871003 ACCATCAGCTTGGAGATCAGTGATTCTGGAGGCAGATGAGTCATCACCTT 871052
                             v            i ?v       i    v    v i   i   v   
  rnd-5_family-        553 ACAATCAGCTTGGAGGTNTGTGATTCCGGAGCCAGAGGGGTCGTCAGCTT 602

  scaffold81|si     871053 CATCATCAAATTCCTCGTTTTCATGAGCCCATGCATCT-TCTGCGTCCGG 871101
                               i? i           i  ?           i   -  v  i     
  rnd-5_family-        603 CATCGNCGAATTCCTCGTTCTCNTGAGCCCATGCGTCTGTCGGCATCCGG 652

  scaffold81|si     871102 ATCCAAAAATTCTTGCTGCCTAGCAAGATTGCCCCAGAACTCCTCTCCCG 871151
                                  v?   i  ?iv vii  i    i i                i 
  rnd-5_family-        653 ATCCAAATNTTCCTGNCCCGCGGCGAGATCGTCCCAGAACTCCTCTCCTG 702

  scaffold81|si     871152 GATCACACGCAGACATCGTGATAGCTGCGTGCTGCTAACAAATGTGTCTA 871201
                            i   ?vv    ?     i   v  v   i    ?ii           v 
  rnd-5_family-        703 GGTCANTGGCAGNCATCGCGATTGCGGCGCGCTGNCGACAAATGTGTCGA 752

  scaffold81|si     871202 GA-TGACACTACGCGATCGCGAGTTGTGGCCGTGACGCGATGATAGTGCT 871250
                             -  ii       i v   ?i    i   v   iv   ii i i    ?
  rnd-5_family-        753 GAGTGGTACTACGCAAGCGCNGGTTGCGGCGGTGGGGCGGCGGTGGTGCN 802

  scaffold81|si     871251 AGCGTTCGGTT--TTGTTAGTGGTCGGAAATGTGTGATGGCAATTTTTCG 871298
                                 ?i   --   --  i       i   vvv   v           
  rnd-5_family-        803 AGCGTTNAGTTAGTTG--AGCGGTCGGAGATGGCGGATTGCAATTTTTCG 850

  scaffold81|si     871299 CGTCTCGCCGAAAAATCGAGTATGGCGGGAGATGCAGGAAAGGGT 871343
                                    i     ?    vi       i               
  rnd-5_family-        851 CGTCTCGCCAAAAAANCGAGGGTGGCGGGGGATGCAGGAAAGGGT 895

Matrix = 20p39g.matrix
Kimura (with divCpGMod) = 20.33
Transitions / transversions = 1.18 (97/82)
Gap_init rate = 0.02 (17 / 882), avg. gap size = 1.24 (21 / 17)


787 12.70 0.79 0.00 scaffold81|size906611 871364 871489 (31150) genome_8_12120#DNA 1 127 (330) m_b719s001i51 189771

  scaffold81|si     871364 AAGACTGGGGCTATAAAAACCCAG-CCCCTAGCTTTATGTCTTGAAGATA 871412
                                                 i -                 iv      
  genome_8_1212          1 AAGACTGGGGCTATAAAAACCCGGACCCCTAGCTTTATGTCTCTAAGATA 50

  scaffold81|si     871413 TTTGAATGGACAGACAGTCCTTATTTTGAACACATTTTTCGTCATATCTG 871462
                           i     i        v      v   i    i  iv     vv    i  
  genome_8_1212         51 CTTGAACGGACAGACCGTCCTTTTTTCGAACGCACGTTTCGAGATATTTG 100

  scaffold81|si     871463 AGATAAACATTCCACGACACAACAATA 871489
                                   v    i             
  genome_8_1212        101 AGATAAACCTTCCGCGACACAACAATA 127

Matrix = 20p39g.matrix
Kimura (with divCpGMod) = 8.92
Transitions / transversions = 1.29 (9/7)
Gap_init rate = 0.01 (1 / 125), avg. gap size = 1.00 (1 / 1)


33 7.20 0.00 0.00 scaffold81|size906611 871514 871557 (31082) (ATGATC)n#Simple_repeat 1 44 (0) c_b719s251i0 189772

  scaffold81|si     871514 ATGATCATGATCATGATCATGATCATGAACATCATCATCATCAT 871557
                                                       v   v     v     
  (ATGATC)n#Sim          1 ATGATCATGATCATGATCATGATCATGATCATGATCATGATCAT 44

Matrix = Unknown
Transitions / transversions = 0.00 (0/3)
Gap_init rate = 0.00 (0 / 43), avg. gap size = 0.0 (0 / 0)


1363 18.15 0.37 1.11 scaffold81|size906611 871558 871830 (30809) C genome_2_21882#DNA (42) 680 410 m_b719s001i52 189773

  scaffold81|si     871558 TAGAGAAATGTGTTATCTCACTATTTCGATGATTTAGTGGTGCAGTACAA 871607
                             v       i                             iii    iv 
C genome_2_2188        680 TACAGAAATGCGTTATCTCACTATTTCGATGATTTAGTGGCATAGTATTA 631

  scaffold81|si     871608 TTTAATGCACATCATCACCAATTTCATGCCAAATTCAGCAATCACACACA 871657
                           i    i       i           vi  i             iv     
C genome_2_2188        630 CTTAACGCACATCGTCACCAATTTCCCGCTAAATTCAGCAATCGAACACA 581

  scaffold81|si     871658 TCCTAGGAAAAAAAATTGTCCA-CCCCAGCGCTACTCCATTATGGATTTG 871706
                             v - vi     iv   v  i-         v             i i 
C genome_2_2188        580 TCAT-GTGAAAAAGTTTGACCGCCCCCAGCGCAACTCCATTATGGACTCG 532

  scaffold81|si     871707 TTACCTTTTTGATTGATTGTTGTTTACAAGCCTTCATGTCACAGCATCAG 871756
                                    i       i   v    ii v       v     vv  vi 
C genome_2_2188        531 TTACCTTTTCGATTGATCGTTTTTTATGATCCTTCATCTCACATGATGGG 482

  scaffold81|si     871757 ATTGTGTAATGTTGCTCTGTACTTCTGATCCTAAGCGGAAGAAGAACAGG 871806
                                   i   i      i  v     i vv   i   v iv   -   
C genome_2_2188        481 ATTGTGTAGTGTCGCTCTGCACATCTGACCGGAAGTGGACGGTGAA-AGG 433

  scaffold81|si     871807 TGGTATGTACTAGTGTTGGGCTGT 871830
                                    vi-            
C genome_2_2188        432 TGGTATGTAGC-GTGTTGGGCTGT 410

Matrix = 20p39g.matrix
Kimura (with divCpGMod) = 16.13
Transitions / transversions = 1.33 (28/21)
Gap_init rate = 0.01 (4 / 272), avg. gap size = 1.00 (4 / 4)


581 18.04 7.83 9.82 scaffold81|size906611 871840 872005 (30634) rnd-5_family-3363#Unknown 1 163 (0) m_b719s001i53 189774

  scaffold81|si     871840 TTAGTTGGCAAGACAGCTATTGTATCGAGAGACTCTATCCTGAGTCATCA 871889
                            i                 ii -------   i  v          i  v
  rnd-5_family-          1 TCAGTTGGCAAGACAGCTACCG-------AGATTCGATCCTGAGTCGTCC 43

  scaffold81|si     871890 AGATTCCATATTAATGAAAAAATGTC---TAGAAAGAAGGCACACACTGA 871936
                           i     vi i     i  vvivi   ---i  ii     iv  -------
  rnd-5_family-         44 GGATTCGGTGTTAATAAATCGTCGTCATGCAGGGAGAAGAGAC------- 86

  scaffold81|si     871937 ATGGATAAGAAGGCGCAATGATGGATGCTGA----------TGGAAATGG 871976
                           --              i       ii     ---------- v       
  rnd-5_family-         87 --GGATAAGAAGGCGCGATGATGGGCGCTGAAAAAGTGTGATCGAAATGG 134

  scaffold81|si     871977 TTCCTGGTGAGTTGTCTAGCTTGTGTGGA 872005
                                          v             
  rnd-5_family-        135 TTCCTGGTGAGTTGTGTAGCTTGTGTGGA 163

Matrix = 20p39g.matrix
Kimura (with divCpGMod) = 15.36
Transitions / transversions = 2.00 (18/9)
Gap_init rate = 0.11 (18 / 165), avg. gap size = 1.61 (29 / 18)


1709 15.82 1.89 0.31 scaffold81|size906611 872008 872324 (30315) C genome_2_21882#DNA (400) 322 1 m_b719s001i54 189773

  scaffold81|si     872008 CTTATGGGTCATGTGAAGGGGGGATGTTGTAGTGGGTTTTGGGATATAAA 872057
                             v       i    i  i       vi   ii      i i  v     
C genome_2_2188        322 CTGATGGGTCGTGTGGAGAGGGGATGACGTAACGGGTTTCGAGAAATAAA 273

  scaffold81|si     872058 CAAGTTAAGGCAATGATCATGATCTTGGTTTTTTTGTTTCGTGATCATGA 872107
                           v         i             v  iiiv    v v  i         
C genome_2_2188        272 AAAGTTAAGGTAATGATCATGATCATGACCATTTTTTGTCATGATCATGA 223

  scaffold81|si     872108 TCATTATGAAAAA----GATGTGACAACATTGCGCGGAATTATTGATTTA 872153
                                  i     ----              i  ivi             
C genome_2_2188        222 TCATTATAAAAAAAAATGATGTGACAACATTACGTCAAATTATTGATTTA 173

  scaffold81|si     872154 GAAGGACTTTTCTCCCAAACAAAAAAATAGAAACGAGCGAGAACATGTAA 872203
                                           v    i    i  i     v        i     
C genome_2_2188        172 GAAGGACTTTTCTCCCCAACAGAAAAGTAAAAACGCGCGAGAACGTGTAA 123

  scaffold81|si     872204 AACATAAAATA--ATAACGACATAAGCTCCATGTACATAGATCAGTATGC 872251
                             v -      --          v     i ii   ii    i       
C genome_2_2188        122 AAAA-AAAATATTATAACGACATCAGCTCTACATACGCAGATTAGTATGC 74

  scaffold81|si     872252 AGCATCATCAAAATAGTGGGAGTCAGCTATTTTTGTAATGATCATGATCA 872301
                           v  i   i                 i i                      
C genome_2_2188         73 CGCGTCACCAAAATAGTGGGAGTCAACCATTTTTGTAATGATCATGATCA 24

  scaffold81|si     872302 TGGATAATCGTTTGACAACCACT 872324
                               i  vi v         v  
C genome_2_2188         23 TGGACAAATGATTGACAACCCCT 1

Matrix = 20p39g.matrix
Kimura (with divCpGMod) = 15.45
Transitions / transversions = 1.94 (33/17)
Gap_init rate = 0.01 (3 / 316), avg. gap size = 2.33 (7 / 3)


823 22.54 3.17 3.17 scaffold81|size906611 872325 872576 (30063) genome_8_12120#DNA 119 370 (87) m_b719s001i55 189775

  scaffold81|si     872325 ACAACAATAT-ATAGAT---GTACAATAGGCACATACTCACACACAAACG 872370
                                    i-   v  ---          iii ivv             
  genome_8_1212        119 ACAACAATACGATACATACAGTACAATAGGTGTACCGTCACACACAAACG 168

  scaffold81|si     872371 AGGTGCCTTCACAGGTTTTTTGGCTTTTTTATGGGCTACTTTTACGGTAC 872420
                                 v  v  vv -  v           vi       --   i     
  genome_8_1212        169 AGGTGCGTTAACTTG-TTATTGGCTTTTTTTCGGGCTAC--TTATGGTAC 215

  scaffold81|si     872421 AACTATAGAAGTATGATACAAAAA---ATGTTGCAAATAATTGGTGACGT 872467
                              v         i          --- i    vi         i    i
  genome_8_1212        216 AACAATAGAAGTACGATACAAAAAAAGACGTTGAGAATAATTGGCGACGC 265

  scaffold81|si     872468 GAACAAAAGTATGGGGTTCTTTTTAACCAATGAAACATGCAAGTTTGGTA 872517
                             ivi         vvv      i   vi i       vv  -----v  
  genome_8_1212        266 GAGAGAAAGTATGGTTGTCTTTTCAACGGACGAAACATTAAA-----CTA 310

  scaffold81|si     872518 AGAATGTTACGGCCTA-CTAAATGCGCAACAACAGTGCATTCAATATGCA 872566
                                     i     -i  i vi ivi        v ii ii  i v  
  genome_8_1212        311 AGAATGTTACAGCCTATTTAGAGACAAGACAACAGTTCGCTTGATGTCCA 360

  scaffold81|si     872567 TGTGTGAAAA 872576
                           ii v v    
  genome_8_1212        361 CATCTTAAAA 370

Matrix = 20p39g.matrix
Kimura (with divCpGMod) = 22.81
Transitions / transversions = 1.20 (30/25)
Gap_init rate = 0.05 (12 / 251), avg. gap size = 1.33 (16 / 12)


944 12.66 5.70 0.00 scaffold81|size906611 872578 872735 (29904) C rnd-4_family-2636#Unknown (0) 4137 3971 m_b719s001i56 189776

  scaffold81|si     872578 CCGAGCTCCGTCAGAGCAAGTGCTCTGTACTGTCATAGTAC--------- 872618
                                   v  i?    i             v v       ---------
C rnd-4_family-       4137 CCGAGCTCGGTTNGAGCGAGTGCTCTGTACTCTGATAGTACTTACAGTAC 4088

  scaffold81|si     872619 CTAGCTTGGCACTACTTACTATCCTCTACCTATATACTCCCTTGAGGATG 872668
                               i                                    iv       
C rnd-4_family-       4087 CTAGTTTGGCACTACTTACTATCCTCTACCTATATACTCCCCGGAGGATG 4038

  scaffold81|si     872669 GTTTCAAAAAACCATTGCTCCGTGCACCTGTTTGTCCCCGTAAACAGGGT 872718
                           i            i i  v    v i v v               i    
C rnd-4_family-       4037 ATTTCAAAAAACCGTCGCACCGTCCGCATTTTTGTCCCCGTAAACGGGGT 3988

  scaffold81|si     872719 GCTGGGGGTTCTGTAAA 872735
                             i      i i     
C rnd-4_family-       3987 GCCGGGGGTCCCGTAAA 3971

Matrix = 20p39g.matrix
Kimura (with divCpGMod) = 8.63
Transitions / transversions = 1.50 (12/8)
Gap_init rate = 0.01 (1 / 157), avg. gap size = 9.00 (9 / 1)


538 27.82 2.56 2.56 scaffold81|size906611 872578 872850 (29789) rnd-5_family-9#Unknown 1 273 (583) m_b719s001i57 189777

  scaffold81|si     872578 CCGAGCTCCGTCAGAGCAAGTGCTCTGTACTGTCATAGTACCTAGCTTGG 872627
                             i        i  -- i             ? i-  v       ii  v
  rnd-5_family-          1 CCAAGCTCCGTTAG--CGAGTGCTCTGTACTNTT-TACTACCTAGTCTGC 47

  scaffold81|si     872628 CACTACTTACTATCCTCTACCTATATACTCCCTTGAGGA---TGGTTTCA 872674
                            v   v--i       v vv    v  iii  iv   v ---iii     
  rnd-5_family-         48 CTCTAA--GCTATCCTATCACTATCTATCTCCCGGAGCAGCTCAATTTCA 95

  scaffold81|si     872675 AAAAACCATTGCTCCGTGCACCTGTTTGTCCCCGTAAACAGGGTGCTGGG 872724
                              v-i  ii       v i v v           ivv i    i -iii
  rnd-5_family-         96 AAAC-TCACCGCTCCGTCCGCATTTTTGTCCCCGTGTTCGGGGTAC-AAA 143

  scaffold81|si     872725 GGTTCTGTAAACAGGTAACTATTT-CAAGTTGTGT-AAATTCAATTAAAA 872772
                           ivii i           v  v   - i vv ? v -v v i   v   v 
  rnd-5_family-        144 ATCCCCGTAAACAGGTACCTCTTTACGACATNTTTCCACTCCAAATAATA 193

  scaffold81|si     872773 GGCCCTTTCAGTTTCTCATAGCAAACTAGATGCAAAAATG-ACCGCTTTC 872821
                                  ivv       vv  i      v v i    ? i-v  i?   v
  rnd-5_family-        194 GGCCCTTCGCGTTTCTCCGAGTAAACTATAAGTAAAANTACCCCANTTTA 243

  scaffold81|si     872822 AATAAGTATTGAAACGGGCTGTATT-GGTT 872850
                              ?ii    i  v        v  -    
  rnd-5_family-        244 AATNGATATTAAATCGGGCTGTTTTAGGTT 273

Matrix = 20p39g.matrix
Kimura (with divCpGMod) = 31.49
Transitions / transversions = 1.06 (38/36)
Gap_init rate = 0.04 (12 / 272), avg. gap size = 1.17 (14 / 12)


2837 13.87 2.48 0.00 scaffold81|size906611 872829 873311 (29328) C rnd-4_family-2636#Unknown (167) 3970 3476 m_b719s001i58 189776

  scaffold81|si     872829 ATTGAAACGGGCTGTATTGGTTCACCATGTGGGGTCATTATTATTCGAGC 872878
                                            i    i  v  v         i        v  
C rnd-4_family-       3970 ATTGAAACGGGCTGTATCGGTTTACGATTTGGGGTCATCATTATTCGCGC 3921

  scaffold81|si     872879 GAAAGTTAAGATGTAAATTGCGTGAACAATCAATAGGGCCGTATTAGGTA 872928
                           i                                 v    i          
C rnd-4_family-       3920 AAAAGTTAAGATGTAAATTGCGTGAACAATCAATCGGGCTGTATTAGGTA 3871

  scaffold81|si     872929 AGTCGTGGGGTCATACATTATTATTCACGCGAGAATTATTACAATAATAA 872978
                           v                 i  v                vv    v    v
C rnd-4_family-       3870 CGTCGTGGGGTCATACATCATGATTCACGCGAGAATTAAAACAAAAATAT 3821

  scaffold81|si     872979 TAAATTGGCT-TGGGCTGTTCAATCTAATTGTGCGGGCAATAT-TTCGTA 873026
                                  i  -             ii i i    v   i    -      
C rnd-4_family-       3820 TAAATTGACTGTGGGCTGTTCAATTCAGTCGTGCCGGCGATATGTTCGTA 3771

  scaffold81|si     873027 CTGCTATATTCAGTGAACACGAGTTAGATCGTGAGTAAATAGTAAAAGTA 873076
                           i     i v v  i  v                 i  v        i   
C rnd-4_family-       3770 TTGCTACAGTAAGCGATCACGAGTTAGATCGTGAATACATAGTAAAGGTA 3721

  scaffold81|si     873077 AGCTACACAATAGAGCACAGTGAACAAGGT----------TGTCAATTAG 873116
                               v i  v v             i    ----------         ?
C rnd-4_family-       3720 AGCTTCGCATTCGAGCACAGTGAACGAGGTAGGTTAGGNTTGTCAATTAN 3671

  scaffold81|si     873117 GTAGGCATGCCGACGTAATGGTTGTATAAGTTAGCGTAATCCCAGCCATT 873166
                                 ii          iv  ii i i   i v         i     i
C rnd-4_family-       3670 GTAGGCGCGCCGACGTAACTGTCATGTGAGTCATCGTAATCCCGGCCATC 3621

  scaffold81|si     873167 GACCAGATTTATGAGAACATAACTTGAATTTTGAGGTCATTTGTCAATTT 873216
                               i      i      i v     i        i     v        
C rnd-4_family-       3620 GACCGGATTTACGAGAACGTCACTTGGATTTTGAGATCATTAGTCAATTT 3571

  scaffold81|si     873217 AAGTCGGAATTCTGGGGACTGACCAGATCTCCGACTCCAAAGGCTTAGAT 873266
                                          v   i    i      v     vi           
C rnd-4_family-       3570 AAGTCGGAATTCTGGCGACCGACCGGATCTCGGACTCGGAAGGCTTAGAT 3521

  scaffold81|si     873267 GAAAAGAAAAAATGCATGTGCATTTCATCTGTTTTACTTGTAATT 873311
                           i        vv  v v                             
C rnd-4_family-       3520 AAAAAGAAATCATTCTTGTGCATTTCATCTGTTTTACTTGTAATT 3476

Matrix = 20p39g.matrix
Kimura (with divCpGMod) = 12.03
Transitions / transversions = 1.31 (38/29)
Gap_init rate = 0.01 (3 / 482), avg. gap size = 4.00 (12 / 3)


1100 11.71 4.00 13.04 scaffold81|size906611 873331 873605 (29034) C rnd-4_family-2636#Unknown (742) 3395 3143 m_b719s001i59 189776

  scaffold81|si     873331 CCGGATCTGCGACTCCAAAGGCTTAGATCAA------AAGAATC-ATT-A 873372
                                   v  --   v           v i------      i-   - 
C rnd-4_family-       3395 CCGGATCTCCG--TCCTAAGGCTTAGATAAGGATAAGAAGAATTTATTCA 3348

  scaffold81|si     873373 TGTGCATTTCATCTATTTTACTCGTAATTTTGGTGACTGACCAGAATTAC 873422
                                        ii            v iv           i       
C rnd-4_family-       3347 TGTGCATTTCATCCGTTTTACTCGTAAATCAGGTGACTGACCGGAATTAC 3298

  scaffold81|si     873423 GAGATCATATTTGTGTAAGTTATGTTTCAACAGGAATTAGGGGGGATATT 873472
                               vi       ------------------- i     ---------- 
C rnd-4_family-       3297 GAGAATATATTTG-------------------GAAATTA----------T 3277

  scaffold81|si     873473 ATCTGTTA---ATCTCACAATTCTGGTCATTGGCAAAAATTACAAGAATT 873519
                            i      ---     i            v vi v i      i      
C rnd-4_family-       3276 ACCTGTTATTTATCTCGCAATTCTGGTCAGTCACCAGAATTACGAGAATT 3227

  scaffold81|si     873520 TCGCATGATATACCTCTCATACTCATAATTGGGAGTACTTTCTACTTGTA 873569
                           --                 v               ?          i   
C rnd-4_family-       3226 --GCATGATATACCTCTCAAACTCATAATTGGGAGNACTTTCTACTCGTA 3179

  scaffold81|si     873570 ACTATTTTTTTATCAGGATTTGTAGTGTAGTGAAGT 873605
                                      i    v       v      i    
C rnd-4_family-       3178 ACTATTTTTTTGTCAGTATTTGTATTGTAGTAAAGT 3143

Matrix = 20p39g.matrix
Kimura (with divCpGMod) = 10.42
Transitions / transversions = 1.33 (16/12)
Gap_init rate = 0.14 (37 / 274), avg. gap size = 1.19 (44 / 37)

1576 7.89 0.00 0.00 scaffold81|size906611 873378 873605 (29034) C rnd-1_family-757#Unknown (0) 495 268 m_b719s001i60 189776

  scaffold81|si     873378 ATTTCATCTATTTTACTCGTAATTTTGGTGACTGACCAGAATTACGAGAT 873427
                                    i   ?        ? i?           i           ?
C rnd-1_family-        495 ATTTCATCTGTTTNACTCGTAANTCNGGTGACTGACCGGAATTACGAGAN 446

  scaffold81|si     873428 CATATTTGTGTAAGTTATGTTTCAACAGGAATTAGGGGGGATATTATCTG 873477
                           v                                      i      i   
C rnd-1_family-        445 AATATTTGTGTAAGTTATGTTTCAACAGGAATTAGGGGGAATATTACCTG 396

  scaffold81|si     873478 TTAATCTCACAATTCTGGTCATTGGCAAAAATTACAAGAATTTCGCATGA 873527
                                   i            v  i vii      i       ?      
C rnd-1_family-        395 TTAATCTCGCAATTCTGGTCAGTGACCGGAATTACGAGAATTTNGCATGA 346

  scaffold81|si     873528 TATACCTCTCATACTCATAATTGGGAGTACTTTCTACTTGTAACTATTTT 873577
                                                                 i       ?   
C rnd-1_family-        345 TATACCTCTCATACTCATAATTGGGAGTACTTTCTACTCGTAACTANTTT 296

  scaffold81|si     873578 TTTATCAGGATTTGTAGTGTAGTGAAGT 873605
                           v       vv             i    
C rnd-1_family-        295 GTTATCAGTTTTTGTAGTGTAGTAAAGT 268

Matrix = 20p39g.matrix
Kimura (with divCpGMod) = 6.36
Transitions / transversions = 2.00 (12/6)
Gap_init rate = 0.00 (0 / 227), avg. gap size = 0.0 (0 / 0)


1317 9.91 4.63 2.65 scaffold81|size906611 873607 873865 (28774) C genome_11_43780-9]3#Unspecified (6) 1003 740 m_b719s001i61 189778

  scaffold81|si     873607 AGGTTGAGGGAAACTGGCAAAATAGTGCGTTGCAGTTTT-TGAAGTATTT 873655
                                                       v   i  i v -  v       
C genome_11_437       1003 AGGTTGAGGGAAACTGGCAAAATAGTGCCTTGTAGCTATATGCAGTATTT 954

  scaffold81|si     873656 ATGGCATATCACTATTTTCCAAAGAAAGGACTATTTTTAACAGATAATGT 873705
                                          v   v               v           i  
C genome_11_437        953 ATGGCATATCACTATATTCAAAAGAAAGGACTATTGTTAACAGATAACGT 904

  scaffold81|si     873706 TATTTTTGAGAAACGTTGTTCTTTCAA----TAAGTGC-AAATTTATTAG 873750
                                        v             ----  i    -        v  
C genome_11_437        903 TATTTTTGAGAAAAGTTGTTCTTTCAATAGGTAGGTGCAAAATTTATGAG 854

  scaffold81|si     873751 GCTAACTGAGAAAAAATATTGTTA---GGTGATAATGAAACAGCCTAATG 873797
                            i--    -           v  i---                       
C genome_11_437        853 GT--ACTG-GAAAAAATATTTTTGGTTGGTGATAATGAAACAGCCTAATG 807

  scaffold81|si     873798 TAGATATAACACAGTACGTAGTATGGCGTATTATTGAAAATG---ACGTA 873844
                              iv  v     vv        i vi     ---- i i  ---     
C genome_11_437        806 TAGGAATCACACATAACGTAGTACGTTGTATT----AGAGTGTACACGTA 761

  scaffold81|si     873845 AGTAGGCATTTGAAAATAAAT 873865
                                                
C genome_11_437        760 AGTAGGCATTTGAAAATAAAT 740

Matrix = 20p39g.matrix
Kimura (with divCpGMod) = 9.83
Transitions / transversions = 0.79 (11/14)
Gap_init rate = 0.05 (12 / 258), avg. gap size = 1.58 (19 / 12)


1871 5.60 0.80 0.00 scaffold81|size906611 873867 874116 (28523) C genome_7_14113#DNA (0) 252 1 m_b719s001i62 189779

  scaffold81|si     873867 CCAGATATCACGGTATATAAGACCCCCCAAATGTACAAAAGATACCATTA 873916
                             iv          v                                   
C genome_7_1411        252 CCGTATATCACGGTTTATAAGACCCCCCAAATGTACAAAAGATACCATTA 203

  scaffold81|si     873917 ACACGATTTTGATATGTTGTGAAAACTTT-GATAGGACAAACTGTTGCCT 873965
                                              i  v      -                    
C genome_7_1411        202 ACACGATTTTGATATGTTGCGATAACTTTTGATAGGACAAACTGTTGCCT 153

  scaffold81|si     873966 ATTGTGTGACACACAAAATCCTTCAGAAGAAGGTAAGCTTTCTGAAGTAT 874015
                                         v   v                         i i   
C genome_7_1411        152 ATTGTGTGACACACCAAAACCTTCAGAAGAAGGTAAGCTTTCTGGAATAT 103

  scaffold81|si     874016 CTTATTCGTTTAGTCGAGAATTGCTTAGTTTTTGAAATATACGCAGTTCA 874065
                                i               i          i                 
C genome_7_1411        102 CTTATCCGTTTAGTCGAGAATCGCTTAGTTTTCGAAATATACGCAGTTCA 53

  scaffold81|si     874066 AAAGTAGG-GGGGTCTTATAATCCGTGGGGACTTATAAACCGGGATATAC 874114
                                   -                                 v       
C genome_7_1411         52 AAAGTAGGGGGGGTCTTATAATCCGTGGGGACTTATAAACCGTGATATAC 3

  scaffold81|si     874115 AG 874116
                           i 
C genome_7_1411          2 GG 1

Matrix = 20p39g.matrix
Kimura (with divCpGMod) = 3.90
Transitions / transversions = 1.33 (8/6)
Gap_init rate = 0.01 (2 / 249), avg. gap size = 1.00 (2 / 2)


1042 17.20 0.45 0.45 scaffold81|size906611 874117 874338 (28301) C genome_11_43780-9]3#Unspecified (269) 740 519 m_b719s001i63 189778

  scaffold81|si     874117 TAGTCCTTTGAAAAAATGACAAAATAGAGATATTATTAAAATTGAATGAG 874166
                                 v        -             i  v   v         i  v
C genome_11_437        740 TAGTCCGTTGAAAAA-TGACAAAATAGAGGTAGTATAAAAATTGAACGAC 692

  scaffold81|si     874167 CGCTTGAATAATAAGTAGGGTGTGGTTCTGGAAAATAGTCATATTTTTCT 874216
                                   i    v         iv    v          v     i  v
C genome_11_437        691 CGCTTGAACAATATGTAGGGTGTATTTCTCGAAAATAGTCTTATTTCTCG 642

  scaffold81|si     874217 CATA-AGGCCTATTTTTCGAATGAGGCTTATTTCTCAAAAAGAGTCTTAT 874265
                            vv -  v i            i             ivvi v        
C genome_11_437        641 CCGATAGTCTTATTTTTCGAATAAGGCTTATTTCTCGCCGATAGTCTTAT 592

  scaffold81|si     874266 AAATAAGACTATTTTTGAGAAATAAGCCATGTTTAAAAAATAAGACTATT 874315
                                  v    i vi            v i  ii              i
C genome_11_437        591 AAATAAGCCTATCTGCGAGAAATAAGCCTTATTCGAAAAATAAGACTATC 542

  scaffold81|si     874316 TTTGAGAAATAAGCCTATTAACG 874338
                           vvi               v  i 
C genome_11_437        541 GGCGAGAAATAAGCCTATAAATG 519

Matrix = 20p39g.matrix
Kimura (with divCpGMod) = 15.86
Transitions / transversions = 0.81 (17/21)
Gap_init rate = 0.01 (2 / 221), avg. gap size = 1.00 (2 / 2)


284 24.32 0.00 0.00 scaffold81|size906611 874275 874348 (28291) C genome_7_4419#DNA (282) 233 160 m_b719s001i64 189780

  scaffold81|si     874275 TATTTTTGAGAAATAAGCCATGTTTAAAAAATAAGACTATTTTTGAGAAA 874324
                                ii  i         v v iii              ivii      
C genome_7_4419        233 TATTTCCGAAAAATAAGCCTTTTCCGAAAAATAAGACTATCGCCGAGAAA 184

  scaffold81|si     874325 TAAGCCTATTAACGCCAATCAGAA 874348
                               v      v  vv v  i   
C genome_7_4419        183 TAAGACTATTACCGAGATTCGGAA 160

Matrix = 20p39g.matrix
Kimura (with divCpGMod) = 20.75
Transitions / transversions = 1.25 (10/8)
Gap_init rate = 0.00 (0 / 73), avg. gap size = 0.0 (0 / 0)


3638 5.33 0.00 0.21 scaffold81|size906611 874336 874805 (27834) genome_9_13036#DNA 1 469 (0) m_b719s001i65 189781

  scaffold81|si     874336 ACGCCAATCAGAACAGAATTTCTTTATCTCAATTGCTAGTCCAGTTCTGG 874385
                                                i        i   v        v      
  genome_9_1303          1 ACGCCAATCAGAACAGAATTTTTTTATCTCGATTTCTAGTCCACTTCTGG 50

  scaffold81|si     874386 CCTAGTTACTGTTTCTAGTCCAGTTCGAAGTTGACTAGTAATTGGTTTTA 874435
                           v                              v                  
  genome_9_1303         51 ACTAGTTACTGTTTCTAGTCCAGTTCGAAGTGGACTAGTAATTGGTTTTA 100

  scaffold81|si     874436 TCTTGGTTTTATCACGCCCTAACGTACATCTTTCCGAGAACTCTCAAATT 874485
                              i         i    v  v                            
  genome_9_1303        101 TCTCGGTTTTATCGCGCCGTATCGTACATCTTTCCGAGAACTCTCAAATT 150

  scaffold81|si     874486 CCTTTCTCATTTTCCCCCATTTCAATTTGAGTCATGTTTCGATCGGATCA 874535
                                   i                                         
  genome_9_1303        151 CCTTTCTCGTTTTCCCCCATTTCAATTTGAGTCATGTTTCGATCGGATCA 200

  scaffold81|si     874536 CGCATCCATGGCCAAAAATACCAATAACATGGGCGAACGCATGGGGCGTG 874585
                                 -                              vv     vi    
  genome_9_1303        201 CGCATC-ATGGCCAAAAATACCAATAACATGGGCGAAACCATGGTACGTG 249

  scaffold81|si     874586 TAGTAATTTTCGGCGACGGCTACTACAAACTATCTGCAACGGACATGGTG 874635
                                          i                i    i            
  genome_9_1303        250 TAGTAATTTTCGGCGGCGGCTACTACAAACTACCTGCGACGGACATGGTG 299

  scaffold81|si     874636 GGTTGTGATATGTCTTCTAGGGTAATTTTTCGCGAGGAATCGATCTAGCT 874685
                                             i                               
  genome_9_1303        300 GGTTGTGATATGTCTTCTGGGGTAATTTTTCGCGAGGAATCGATCTAGCT 349

  scaffold81|si     874686 CGTCAGCGGATGCCACAGAGGCCTACTTCTATGTGATTCTGCAAATGTCC 874735
                                          v        v        i                
  genome_9_1303        350 CGTCAGCGGATGCCAGAGAGGCCTCCTTCTATGCGATTCTGCAAATGTCC 399

  scaffold81|si     874736 GAATTGCTAGTCCAGATCTGGACTAACAATTATTGTTAGTCCAGATCTGG 874785
                                                     vi                      
  genome_9_1303        400 GAATTGCTAGTCCAGATCTGGACTAAAGATTATTGTTAGTCCAGATCTGG 449

  scaffold81|si     874786 ACTAGTGTTCCGATTGGCAT 874805
                                             i 
  genome_9_1303        450 ACTAGTGTTCCGATTGGCGT 469

Matrix = 20p39g.matrix
Kimura (with divCpGMod) = 4.10
Transitions / transversions = 1.08 (13/12)
Gap_init rate = 0.00 (1 / 469), avg. gap size = 1.00 (1 / 1)


401 11.29 0.00 0.00 scaffold81|size906611 874804 874865 (27774) C genome_11_43780-9]3#Unspecified (484) 525 464 m_b719s001i66 189782

  scaffold81|si     874804 ATAATTGAGTCTTACGTGAATCTGTATTATTCCTACGGAGGCAGACCTCT 874853
                               v                iv              v  ii        
C genome_11_437        525 ATAAATGAGTCTTACGTGAATTAGTATTATTCCTACGCAGATAGACCTCT 476

  scaffold81|si     874854 TATCTTCGAAAA 874865
                                    i  
C genome_11_437        475 TATCTTCGAGAA 464

Matrix = 20p39g.matrix
Kimura (with divCpGMod) = 12.31
Transitions / transversions = 1.33 (4/3)
Gap_init rate = 0.00 (0 / 61), avg. gap size = 0.0 (0 / 0)


2767 11.97 1.04 1.04 scaffold81|size906611 874898 875378 (27261) genome_11_172910-9]15#Unspecified 66 546 (0) m_b719s001i67 189783

  scaffold81|si     874898 GATCAGGGGTATGTTCAAATACAGACGTGAATATATGATAAAAGGTATCC 874947
                               i                              v              
  genome_11_172         66 GATCGGGGGTATGTTCAAATACAGACGTGAATATAAGATAAAAGGTATCC 115

  scaffold81|si     874948 CATTTTGCTTCCAATAGGACAGGAGATCGTTTTAAG-TAAGCTTACGAAT 874996
                                          v    v    i  i      i- v i     i   
  genome_11_172        116 CATTTTGCTTCCAATCGGACCGGAGGTCATTTTAAACTCAACTTACAAAT 165

  scaffold81|si     874997 T-ACAATTTTG-TATCTATATATTTTAAAAATCCGATGCTTTGCAGCTGT 875044
                            -   --    -   i         v       iiv    v -       
  genome_11_172        166 TCACA--TTTGCTATTTATATATTTAAAAAATCTATTGCTGT-CAGCTGT 212

  scaffold81|si     875045 GCATAGGCTATGCCGTAAAGATTGTCACGGATGAACCTCTGGTCCAGGGA 875094
                             vv     v   v   v  i ii   iiivv      v   v      v
  genome_11_172        213 GCTAAGGCTCTGCGGTATAGGTCATCATAACAGAACCTATGGACCAGGGT 262

  scaffold81|si     875095 TCAATTCCC-CTTTTTTCACTTTGTAATGGCATGGTTTTGTCTTACGAAA 875143
                             i v    -     v        i   v         i   v       
  genome_11_172        263 TCGAGTCCCTCTTTTGTCACTTTGCAATTGCATGGTTTCGTCATACGAAA 312

  scaffold81|si     875144 CATCAATCACTAGTGTAAGCATGTGAATTGTTTTTAATTTCTCTAAGAC- 875192
                            v viv i                     i     --            -
  genome_11_172        313 CCTGGTTTACTAGTGTAAGCATGTGAATTATTTTT--TTTCTCTAAGACT 360

  scaffold81|si     875193 TTTTTGATGATTTCGTATGACAAAATGTGTTTTCGCCTCGTAAAATTTGA 875242
                                 i         v    i           i                
  genome_11_172        361 TTTTTGGTGATTTCGTCTGACGAAATGTGTTTTTGCCTCGTAAAATTTGA 410

  scaffold81|si     875243 ATTTGTTTTTAAATCTAGTGGATACCATTTCTTGAAAACGGTGTCAGTTG 875292
                                                     v           i           
  genome_11_172        411 ATTTGTTTTTAAATCTAGTGGATACCTTTTCTTGAAAATGGTGTCAGTTG 460

  scaffold81|si     875293 GACACCTAACTGACACCTAACTGACAAAAATGCTTCATCTGACGAAACTA 875342
                                 v                             i          v  
  genome_11_172        461 GACACCAAACTGACACCTAACTGACAAAAATGCTTCGTCTGACGAAAGTA 510

  scaffold81|si     875343 GGATGTTTCATCTGACAAAGTCACGGGGTTCCACAT 875378
                             v      i                       i  
  genome_11_172        511 GGTTGTTTCGTCTGACAAAGTCACGGGGTTCCATAT 546

Matrix = 20p39g.matrix
Kimura (with divCpGMod) = 11.72
Transitions / transversions = 0.97 (28/29)
Gap_init rate = 0.02 (10 / 480), avg. gap size = 1.00 (10 / 10)


290 15.87 12.70 0.00 scaffold81|size906611 875326 875388 (27251) C rnd-4_family-237#Unknown (182) 96 26 m_b719s001i68 189784

  scaffold81|si     875326 TTCATCTGACGAAAC---TAGGA-----TGTTTCATCTGACAAAGTCACG 875367
                              i  v        ---   i -----i     i  v   i     v  
C rnd-4_family-         96 TTCGTCAGACGAAACCACTAGAAAAGTGCGTTTCGTCAGACGAAGTCCCG 47

  scaffold81|si     875368 GGGTTCCACATAACTGCCCTC 875388
                                   i          i 
C rnd-4_family-         46 GGGTTCCATATAACTGCCCCC 26

Matrix = 20p39g.matrix
Kimura (with divCpGMod) = 10.96
Transitions / transversions = 2.33 (7/3)
Gap_init rate = 0.03 (2 / 62), avg. gap size = 4.00 (8 / 2)


281 14.58 0.00 0.00 scaffold81|size906611 875385 875432 (27207) genome_11_43780-9]3#Unspecified 616 663 (346) m_b719s001i69 189785

  scaffold81|si     875385 CCTCCTCCAAAAAATAAGACTGTCTGCAAGAAATAAGACTATTTTCGA 875432
                              iv i i            i  v  i                    
  genome_11_437        616 CCTTATTCGAAAAATAAGACTATCGGCGAGAAATAAGACTATTTTCGA 663

Matrix = 20p39g.matrix
Kimura (with divCpGMod) = 11.79
Transitions / transversions = 2.50 (5/2)
Gap_init rate = 0.00 (0 / 47), avg. gap size = 0.0 (0 / 0)


1941 15.46 6.82 1.11 scaffold81|size906611 875392 875816 (26823) C genome_11_43780-9]3#Unspecified (559) 450 2 m_b719s001i70 189782

  scaffold81|si     875392 CAAAAAATAAGACTGTCTGCAAGAAATAAGACTATTTTCGATATTCGAAA 875441
                            i i     i    i     i                  i v        
C genome_11_437        450 CGAGAAATAGGACTATCTGCGAGAAATAAGACTATTTTCAAGATTCGAAA 401

  scaffold81|si     875442 ATAGTCTTATTTCTCGCCGATAGTCCTGTT-------------------- 875471
                                            v         i  --------------------
C genome_11_437        400 ATAGTCTTATTTCTCGCAGATAGTCCTATTTCTCGCCGATAGTCTTATTT 351

  scaffold81|si     875472 CTTGCTGATAGTTTTATTTGAGAAAATTCAACTAAGTGGACTGTCATTTT 875521
                             i  ii     i               v       i   iiv  i   i
C genome_11_437        350 CTCGCCAATAGTCTTATTTGAGAAAATTGAACTAAGCGGATCTTCGTTTC 301

  scaffold81|si     875522 AATCATGCCCTTAGGTTGAAATTGTTTATATAAATAAACAT-------TA 875564
                               v       vv      v     i   v  i  vv   -------  
C genome_11_437        300 AATCTTGCCCTTCCGTTGAATTTGTTCATAAAAGTATTCATATGTATATA 251

  scaffold81|si     875565 TATTTAAAACCATATGCAATTCGTGTTTTTGCCAAAAAGCTTGAACGAAT 875614
                            i   v      i         v     ii   i         v  i   
C genome_11_437        250 TGTTTTAAACCACATGCAATTCTTGTTTCCGCCGAAAAGCTTGCACAAAT 201

  scaffold81|si     875615 GAGAATATACATTTGCTCATTAATGTACTCTTTCCGACGAATCTAATATT 875664
                                 i   v  i                            v       
C genome_11_437        200 GAGAATGTACTTTCGCTCATTAATGTACTCTTTCCGACGAATGTAATATT 151

  scaffold81|si     875665 TGACTCTCACAAAATCTAGTATCGTAGATCGCGGAATTAGATAATGTGAG 875714
                                v -       -      --    ii   v     v v        
C genome_11_437        150 TGACTAT-ACAAAAT-TAGTAT--TAGACTGCGCAATTATAAAATGTGAG 105

  scaffold81|si     875715 ACA-GGTAGTTTAAAAA-GTCTCAACTTCCTCCTCTCAACCCAAATTTTT 875762
                              -             -i   vvi           v  v v   iv   
C genome_11_437        104 ACAGGGTAGTTTAAAAATATCTATGCTTCCTCCTCTAAAACAAAACATTT 55

  scaffold81|si     875763 ATGTTTTTGTTTTTATGTTTAACCTCTATTTTACAGTTTCCCTCAACGTC 875812
                             v    i - v          v        i  v            v  
C genome_11_437         54 ATTTTTTCG-TGTTATGTTTAAGCTCTATTTCACTGTTTCCCTCAACCTC 6

  scaffold81|si     875813 AGTA 875816
                            v  
C genome_11_437          5 ATTA 2

Matrix = 20p39g.matrix
Kimura (with divCpGMod) = 14.96
Transitions / transversions = 1.03 (33/32)
Gap_init rate = 0.02 (9 / 424), avg. gap size = 3.78 (34 / 9)


566 8.24 0.00 0.00 scaffold81|size906611 875813 875897 (26742) C rnd-1_family-665#Unknown (10) 1009 925 m_b719s001i71 189786

  scaffold81|si     875813 AGTACAGTGGTTTTAATATAAGTGATGATGTCAGAGTTTTGAGTGTGTTC 875862
                               i       v                   i             v   
C rnd-1_family-       1009 AGTATAGTGGTTGTAATATAAGTGATGATGTCGGAGTTTTGAGTGTTTTC 960

  scaffold81|si     875863 ACTTGGGGTTTGCTCTATTGAATTTTGCCTACTTT 875897
                                          i     v     i       
C rnd-1_family-        959 ACTTGGGGTTTGCTCCATTGACTTTTGTCTACTTT 925

Matrix = 20p39g.matrix
Kimura (with divCpGMod) = 7.56
Transitions / transversions = 1.33 (4/3)
Gap_init rate = 0.00 (0 / 84), avg. gap size = 0.0 (0 / 0)


326 23.99 5.10 4.43 scaffold81|size906611 875911 876067 (26572) C rnd-1_family-37#Unknown (335) 5887 5730 m_b719s001i72 189787

  scaffold81|si     875911 GGTGGATATAATAATAAATATTTT-GTGTTCATGTCAAAATTCAAGCAAC 875959
                               i  iv      ---      -        v iiv     vi     
C rnd-1_family-       5887 GGTGAATGAAATAAT---TATTTTTGTGTTCATCTTGTAATTCTGGCAAC 5841

  scaffold81|si     875960 TGATGGGAATTATGAGAAGTTCACAGGGTTTAGGAGAACAGTGGGCTCTC 876009
                              ?vi      i     vviv     i  i i i   ivv v  v-v i
C rnd-1_family-       5840 TGANCAGAATTACGAGAACACAACAGGATTCAAGGGAATTTTTGGA-GTT 5792

  scaffold81|si     876010 GATCTTGTAATTCTGGTGACTGACCGGATTTACTAGTACGT------GCA 876053
                           i    i   v   v   v v     v  ---    v     ------   
C rnd-1_family-       5791 AATCTCGTATTTCAGGTCAATGACCTGA---ACTACTACGTAATAAAGCA 5745

  scaffold81|si     876054 -TAAAAATCCGCAAA 876067
                           -       v      
C rnd-1_family-       5744 GTAAAAATACGCAAA 5730

Matrix = 20p39g.matrix
Kimura (with divCpGMod) = 27.45
Transitions / transversions = 0.80 (16/20)
Gap_init rate = 0.06 (10 / 156), avg. gap size = 1.50 (15 / 10)


561 21.26 0.00 0.79 scaffold81|size906611 876122 876249 (26390) C rnd-1_family-213#Unknown (143) 311 185 m_b719s001i73 189788

  scaffold81|si     876122 CATGAAGAAAGTCCATTTATTTCATATTTCCGGTCATTGACAGGAATTAC 876171
                                viv  v         i  i  v      i       v        
C rnd-1_family-        311 CATGACATAATTCCATTTATCTCGTAATTCCGGCCATTGACCGGAATTAC 262

  scaffold81|si     876172 GAGAACAAAACGGGGGTTTCTGGAACATGCACTCACGTCTCTTGTAATTC 876221
                                 i    v  viv        i- v  ii iiv v   i       
C rnd-1_family-        261 GAGAACGAAACCGGTAATTCTGGAAT-TTCATCCGTTTATCTCGTAATTC 213

  scaffold81|si     876222 TGTCCACTGACCGGAATCACAAGAAAAT 876249
                           ? v v            i  i       
C rnd-1_family-        212 NGGCGACTGACCGGAATTACGAGAAAAT 185

Matrix = 20p39g.matrix
Kimura (with divCpGMod) = 20.43
Transitions / transversions = 1.08 (14/13)
Gap_init rate = 0.01 (1 / 127), avg. gap size = 1.00 (1 / 1)

411 27.16 3.91 3.33 scaffold81|size906611 876132 876310 (26329) C rnd-1_family-213#Unknown (84) 370 191 m_b719s001i74 189788

  scaffold81|si     876132 GTCC-ATTTATTTCATATTTCCGGTCATTGACAGGAATTACGA-GAACAA 876179
                               -      i  i iv           v  v          -i  ii 
C rnd-1_family-        370 GTCCGATTTATCTCGTGATTCCGGTCATTCACCGGAATTACGATAAATGA 321

  scaffold81|si     876180 AACGGGGGTTTCTGGAACATGCACTCACGTCTCTTGTAATTCTGTCCACT 876229
                            i vii -i iv  --    ivvii  iv v   i       i v   i 
C rnd-1_family-        320 AGCCAAG-CTCATG--ACATAATTCCATTTATCTCGTAATTCCGGCCATT 274

  scaffold81|si     876230 GACCGGAATCACAAGA---AAATCAATATTATGCTAGATTTTTGT--GTC 876274
                                    i  i   ---   i ii  --  v  i  v   ii --  -
C rnd-1_family-        273 GACCGGAATTACGAGAACGAAACCGGTA--ATTCTGGAATTTCATCCGT- 227

  scaffold81|si     876275 TTCTCTTGTAGTTCTGGTCAGTGGCTGGGATTACGA 876310
                             v   i   i   ?  iv v  i i  i       
C rnd-1_family-        226 TTATCTCGTAATTCNGGCGACTGACCGGAATTACGA 191

Matrix = 20p39g.matrix
Kimura (with divCpGMod) = 28.34
Transitions / transversions = 2.13 (32/15)
Gap_init rate = 0.06 (10 / 178), avg. gap size = 1.30 (13 / 10)


454 6.90 0.00 0.00 scaffold81|size906611 876665 876722 (25917) rnd-1_family-794#Unknown 7 64 (0) m_b719s001i75 189789

  scaffold81|si     876665 ATGGAATAGGACGTCACTGTCCTAAATACAGTCGGAGCTCGGTGCGGCTG 876714
                                                 i     i                     
  rnd-1_family-          7 ATGGAATAGGACGTCACTGTCCCAAATATAGTCGGAGCTCGGTGCGGCTG 56

  scaffold81|si     876715 CATGTAAT 876722
                            ii     
  rnd-1_family-         57 CGCGTAAT 64

Matrix = 20p39g.matrix
Kimura (with divCpGMod) = 3.94
Transitions / transversions = 1.00 (4/0)
Gap_init rate = 0.00 (0 / 57), avg. gap size = 0.0 (0 / 0)


328 18.50 6.02 2.33 scaffold81|size906611 876723 876805 (25834) genome_8_12120#DNA 372 457 (0) m_b719s001i76 189790

  scaffold81|si     876723 TTGCATGTTGCTTCGCCAACAGCCATTATTTGTCCCTTTT-----TAACC 876767
                            i        vi        i      v  i    v    ----- vi  
  genome_8_1212        372 TCGCATGTTGGCTCGCCAACGGCCATTTTTCGTCCGTTTTTCTTATCGCC 421

  scaffold81|si     876768 TTTTTTAGGGGACTGGGTTTCATTACAGTCCCAGTCTT 876805
                           v   i      v i      --   i  i         
  genome_8_1212        422 ATTTCTAGGGGTCCGGGTTT--TTATAGCCCCAGTCTT 457

Matrix = 20p39g.matrix
Kimura (with divCpGMod) = 14.25
Transitions / transversions = 1.50 (9/6)
Gap_init rate = 0.04 (3 / 82), avg. gap size = 2.33 (7 / 3)


371 21.95 8.94 0.00 scaffold81|size906611 876819 876941 (25698) C genome_8_12029#DNA (4) 288 155 m_b719s001i77 189791

  scaffold81|si     876819 GTTGTAAATTTTGATTTTGGTTACTGCTTCTAAAAAAGAGTAACCAGTAT 876868
                                     ii              ii  v    v v      v    v
C genome_8_1202        288 GTTGTAAATTCCGATTTTGGTTACTGTCTCAAAAACACAGTAACGAGTAA 239

  scaffold81|si     876869 CTGACAGGACTAACTGCAGTAATTCCCATCGCTTCAAGAAATATTACTG- 876917
                            vi  v   v vv           v ii v v   vv v        v -
C genome_8_1202        238 CAAACCGGAATTCCTGCAGTAATTACTGTAGGTTCCTGTAATATTACGGT 189

  scaffold81|si     876918 ------TGTT---ATG-GCCTCATTTTGTGATAT 876941
                           ------   i---   -    i          i 
C genome_8_1202        188 AAATTTTGTCAAAATGAGCCTTATTTTGTGATGT 155

Matrix = 20p39g.matrix
Kimura (with divCpGMod) = 24.94
Transitions / transversions = 0.59 (10/17)
Gap_init rate = 0.03 (4 / 122), avg. gap size = 2.75 (11 / 4)


377 20.46 0.00 5.10 scaffold81|size906611 876945 877047 (25592) rnd-1_family-450#Unknown 17 114 (836) m_b719s001i78 189792

  scaffold81|si     876945 TTTGGTCCCATTATGGCAGGAGTATATAAACTCCAACCCTCCGGATAGGC 876994
                             v      i   i  i           v     v   v   v   v ? 
  rnd-1_family-         17 TTGGGTCCCGTTACGGTAGGAGTATATATACTCCTACCATCCCGATCGNC 66

  scaffold81|si     876995 AGCAATATTACTGTAATATTTTGTACCATATACATTATGTTACTGCCATT 877044
                             i           viv v i -   ----  v    i       iii  
  rnd-1_family-         67 AGTAATATTACTGTTGGAATCT-TAC----TAAATTACGTTACTGTTGTT 111

  scaffold81|si     877045 ACT 877047
                              
  rnd-1_family-        112 ACT 114

Matrix = 20p39g.matrix
Kimura (with divCpGMod) = 20.40
Transitions / transversions = 1.00 (10/10)
Gap_init rate = 0.05 (5 / 102), avg. gap size = 1.00 (5 / 5)


372 23.74 3.64 5.56 scaffold81|size906611 876945 877109 (25530) C rnd-1_family-770#Unknown (16) 162 1 m_b719s001i79 189793

  scaffold81|si     876945 TTTGGTCCCATTATGGCAGGAGTATATAAACTCCAACCCTCCGGATAGGC 876994
                             v      i   i  i           v     v   v   v   v i 
C rnd-1_family-        162 TTGGGTCCCGTTACGGTAGGAGTATATATACTCCTACCATCCCGATCGAC 113

  scaffold81|si     876995 AGCAATATTACTGTAATATTTTGTACCATATACATTATGTTACTGCCATT 877044
                             i           vi?  vi  ---- viv v    i       iii  
C rnd-1_family-        112 AGTAATATTACTGTTGNATACTG----AAGAAAATTACGTTACTGTTGTT 67

  scaffold81|si     877045 ACTTTGACTAAACTTCTTT---TAAGCTTAAATTAGCAAAAAGCTTCAAT 877091
                              ---i  v  i  i   ---    iii      - viv ??  v  i 
C rnd-1_family-         66 ACT---GCTCAATTTTTTTCACTAAGTCCAAATTA-CTGTANNCTACAGT 21

  scaffold81|si     877092 AACTAT---GCAGTACCATTC 877109
                             -   ---      vi    
C rnd-1_family-         20 AA-TATTCCGCAGTAATATTC 1

Matrix = 20p39g.matrix
Kimura (with divCpGMod) = 26.93
Transitions / transversions = 1.31 (21/16)
Gap_init rate = 0.07 (11 / 164), avg. gap size = 1.36 (15 / 11)

487 27.34 3.25 3.62 scaffold81|size906611 876965 877241 (25398) C rnd-1_family-255#Unknown (0) 1111 836 m_b719s001i80 189793

  scaffold81|si     876965 AGTATATAAACTCCAACCCTCCGGATAGGCAGCAATATTACTGTAATATT 877014
                                   v     v   v   i   v i   i           v v  v
C rnd-1_family-       1111 AGTATATATACTCCTACCATCCAGATCGACAGTAATATTACTGTTAAATA 1062

  scaffold81|si     877015 TTGTACCATATACATTATGTTACTGCCATTACTTTGACTAAACTTCTTT- 877063
                           v  ---v v v v    ii      iii     ---i  v  -      -
C rnd-1_family-       1061 ATG---AAGAAAAATTACATTACTGTTGTTACT---GCTCAA-TTCTTTT 1019

  scaffold81|si     877064 ---TAAGCTTAAATTAGCAAAAAGCTTCAATAACTATGCAGTACCATTCT 877110
                           ---    ii       viiv   -  v ?i   i v      i i -- v
C rnd-1_family-       1018 TACTAAGTCTAAATTACTGTAAA-CTACNGTAATTCTGCAGTGCTA--CA 972

  scaffold81|si     877111 GTTTCGATAATG-TGTAATTCTGCAGTAATGTC--TAGTTATACTGCCAT 877157
                             vvviv  v  - i  v i        iv  i--  v?v v    ii  
C rnd-1_family-        971 GTAAGATTACTGTTATATTCCTGCAGTAGGGTTAATACNAAGACTGTTAT 922

  scaffold81|si     877158 GCTCATGATAATAACACAGAGTACCCACTTCACTTACATTAGACAGGTG- 877206
                           v v   vi        iv     v        v        i   iv i-
C rnd-1_family-        921 CCACATTGTAATAACATCGAGTAACCACTTCAATTACATTAAACAATTAG 872

  scaffold81|si     877207 -CAAAAATAGTACCGAAAAATCTCAGCTGCAGGAAC 877241
                           -iv        i i      i i  v ii       
C rnd-1_family-        871 TTTAAAATAGTGCTGAAAAACCCCACCCACAGGAAC 836

Matrix = 20p39g.matrix
Kimura (with divCpGMod) = 34.68
Transitions / transversions = 0.97 (36/37)
Gap_init rate = 0.06 (16 / 276), avg. gap size = 1.19 (19 / 16)


4977 22.06 2.33 2.18 scaffold81|size906611 877150 878479 (24160) C rnd-1_family-187#DNA/hAT-Tag1 (18) 3364 2033 m_b719s001i81 189794

  scaffold81|si     877150 ACTGCCATGCTCATGATAATAACACAGAGTACCCACTTCACTTACATTAG 877199
                               ?i  --i   vi        i i v  v        v        i
C rnd-1_family-       3364 ACTGNTAT--CCATTGTAATAACATAAACTAACCACTTCAATTACATTAA 3317

  scaffold81|si     877200 ACA---GGTGCAAAAATAGTACCGAAAAATCTCAGCTGCAGGAAC---AT 877243
                           v  ---   i v ---    i i      i i  v ii       ---  
C rnd-1_family-       3316 CCACTAGGTACTA---TAGTGCTGAAAAACCCCACCCACAGGAACCAAAT 3270

  scaffold81|si     877244 TACATGTGGC-AACAAGCAACCATTGACCCCTCCTCTTCTTCTTTTACTT 877292
                            ---     v-  v       i  ---v                v i   
C rnd-1_family-       3269 T---TGTGGGGAAAAAGCAACTAT---ACCCTCCTCTTCTTCTTGTGCTT 3226

  scaffold81|si     877293 ATCCTCTACTTGCTCTCCACCATCTGATGTCTCCATCCTCTT-TGTCATG 877341
                              iv  iii v       i  ii   iii ?v   i     -   -iii
C rnd-1_family-       3225 ATCTACTGTCTTCTCTCCATCACTTGACACCNGCATTCTCTTCTGT-GCA 3177

  scaffold81|si     877342 GTCTTATACACCTCCAATTCAGTCATGT-GTCTTTCACTCCATCATTCCA 877390
                           i    i  ii          v     v -i   v v           i v
C rnd-1_family-       3176 ATCTTGTATGCCTCCAATTCTGTCATTTCATCTATAACTCCATCATTTCT 3127

  scaffold81|si     877391 GTAAATCTTCAATCTCATTTCTTGATCTTCCTCTGGATGCTGCTTGTAAC 877440
                           i           v iv     i v?v    i                  i
C rnd-1_family-       3126 ATAAATCTTCAAACCAATTTCCTCNGCTTCTTCTGGATGCTGCTTGTAAT 3077

  scaffold81|si     877441 CATCCTCCACCATACATTAAAAGT-GCAACCCATTTACAACTTTTGTAGA 877489
                           v            i vv  i  i -i      v v?    i i       
C rnd-1_family-       3076 AATCCTCCACCATGCCGTAGAAATCACAACCCTTGNACAATTCTTGTAGA 3027

  scaffold81|si     877490 CTTCGATATTTTTGAGGCTACCTTTGATGTGGTTCATTGATATCATATTC 877539
                            ii ii        v    i   v vi i      i  i      ?  i 
C rnd-1_family-       3026 CCCCAGTATTTTTGTGGCTGCCTGTCGTATGGTTCGTTAATATCANATCC 2977

  scaffold81|si     877540 AAGAAA-CAAAGCAAATTGACATATCTATACCTTTATCACTTGACAG--- 877585
                           vi    -         v  vvi  ii      iv    v      ? ---
C rnd-1_family-       2976 TGGAAAACAAAGCAAAATGCAGTACTTATACCCATATCCCTTGACNGGCT 2927

  scaffold81|si     877586 TCCCTGA----------TTCAATTTCCAGATTACTCAACAGGTGTCATTG 877625
                             i    ---------- i           vv  v      v    v iv
C rnd-1_family-       2926 TCTCTGAGGCATCCTCATCCAATTTCCAGAGAACACAACAGTTGTCTTCC 2877

  scaffold81|si     877626 AGAGTAAAACCATCGACTGCACCAAAAACTCCATCAAGAGCACCATCAAT 877675
                                        i   i     ??v  v     iv    v   i    i
C rnd-1_family-       2876 AGAGTAAAACCATTGACCGCACCNNCAAATCCATTCAGAGGACCGTCAAC 2827

  scaffold81|si     877676 GTCACAAAACGTCAGGCCTCCGCATTTTGCAGTCAGGGCTACTACAGAGC 877725
                               ii    v v  ?  v  ii i        i  i  ?i  i  i v 
C rnd-1_family-       2826 GTCATGAAACTTGAGNCCACCATACTTTGCAGTTAGAGCNGCTGCAAACC 2777

  scaffold81|si     877726 AATCATCTCCAGTGCTCTTCAGCTGCGATGACTCCCAACCCTCATACCAT 877775
                           v      ?  v i      v      i i        i  i         
C rnd-1_family-       2776 TATCATCNCCCGCGCTCTTAAGCTGCAACGACTCCCAGCCTTCATACCAT 2727

  scaffold81|si     877776 GCTCTGACCAAACAAGTTCGAATCCTTTTCCTTTCATCCCAAAGACATTT 877825
                             i    v? i  i i vv       i        v     i ?i v   
C rnd-1_family-       2726 GCCCTGAANAGACGAATGGGAATCCTCTTCCTTTCCTCCCAGANGCCTTT 2677

  scaffold81|si     877826 ACTATGAAACTGTT--AAATCCTTATCTTTGTACAGATAACCAACCTTCT 877873
                             i         v --       ii    ii    iv v   ii i  i 
C rnd-1_family-       2676 ACCATGAAACTGGTCGAAATCCTCGTCTTCATACAACTTACCGGCTTTTT 2627

  scaffold81|si     877874 GATTAGCCCAACAACAAAGATCTGACTTCTCATGGCTATATGCCTTAGCA 877923
                            i      ivv i  i    ii?           i  i  v   viv   
C rnd-1_family-       2626 GGTTAGCCTTCCGACGAAGACTNGACTTCTCATGACTGTAGGCCGCTGCA 2577

  scaffold81|si     877924 ATTGCTGCCTG--TTTTTGTCTTCTCTGTCCCTCAATTTGCTCTTGGACC 877971
                                      -- i  ?        i      v    ?     ?v v  
C rnd-1_family-       2576 ATTGCTGCCTGCTTCTTNGTCTTCTCCGTCCCTAAATTNGCTCTNTGCCC 2527

  scaffold81|si     877972 TCCTTTATTGTTCTTGGTGACCTTCCAGGGCCACTCTGTCCCTTAAGTTC 878021
                              i     vi                 v ? i     i i iiv i ? 
C rnd-1_family-       2526 TCCCTTATTCCTCTTGGTGACCTTCCAGTGNCGCTCTGCCTCCCCAATNC 2477

  scaffold81|si     878022 CCAACAAGTTTGAGGAAGTCCTGCACCCCAACTTGAGAAGTACCTTAGTG 878071
                            i        v  v  v   i         i i  vv        i    
C rnd-1_family-       2476 CTAACAAGTTGGACGATGTCTTGCACCCCAGCCTGCCAAGTACCTCAGTG 2427

  scaffold81|si     878072 AATGGGCTTGAGTATGAGTATTTCTTGTGCCACATTATGGACAGCGCCAT 878121
                                   ------?     v            - i    i ?i   v  
C rnd-1_family-       2426 AATGGGCT------NGAGTAGTTCTTGTGCCAC-TCATGGGCNACGCAAT 2384

  scaffold81|si     878122 CAGGATTCTCAGCTGTGAGCCATATGTGTCTCAACTTGAAATACCCCCTC 878171
                            v           v  v v   ?     i  ?i       i  i   iv 
C rnd-1_family-       2383 CTGGATTCTCAGCAGTTATCCANATGTGCCTNGACTTGAAGTATCCCTGC 2334

  scaffold81|si     878172 TGAGTCCAGAAGTCATTAT-TTCTTATTAAATATTGTTGATTACCATAAC 878220
                            v            i    -i  i iii   vv  i ii  i v v  i 
C rnd-1_family-       2333 TTAGTCCAGAAGTCGTTATGCTCCTGCCAAAACTTATCAATCAACCTAGC 2284

  scaffold81|si     878221 TTCCTCCTGTTCTCATTCCTCTTGGCAAAGAAAGTGGATGGGCACAAACA 878270
                                         i        vi i        v v i          
C rnd-1_family-       2283 TTCCTCCTGTTCTCGTTCCTCTTTACGAAGAAAGTTGTTAGGCACAAACA 2234

  scaffold81|si     878271 AGAGGGAGATTAACAACTGTTCACAAGCTAACCTGTCCTCTGGATCCCTA 878320
                           vvvv?v    ---    i       v           i           i
C rnd-1_family-       2233 TCTTNCAGAT---CAACCGTTCACATGCTAACCTGTCTTCTGGATCCCTG 2187

  scaffold81|si     878321 TTTTCATTATTCAAAGCAAAAGCCACAATGGTTGGATTGGGACTCAACCA 878370
                             i  vvvv  ii            iv i  iv    ii       i v 
C rnd-1_family-       2186 TTCTCTGGTTTTGAAGCAAAAGCCATTACGGCGGGATCAGGACTCAGCAA 2137

  scaffold81|si     878371 AGATGATACACAAATGACATCATGCAATGAACAAGGTTTGTAATACTCAC 878420
                            viv  ?    i  i?  i    v   ii v i               v 
C rnd-1_family-       2136 ATGAGANACACGAACNACGTCATTCAACAATCGAGGTTTGTAATACTCCC 2087

  scaffold81|si     878421 ATATCTTGGGCACCCAAAACTTGAATTTGAAGCAA-TCAAATGGATTGCC 878469
                                i i    i            -------   -  i  v v  ii  
C rnd-1_family-       2086 ATATCCTAGGCATCCAAAACTTGAA-------CAANTCGAAGGCATCACC 2044

  scaffold81|si     878470 AGGAAT-GGCT 878479
                           i     -    
C rnd-1_family-       2043 GGGAATAGGCT 2033

Matrix = 20p39g.matrix
Kimura (with divCpGMod) = 24.61
Transitions / transversions = 1.54 (174/113)
Gap_init rate = 0.03 (43 / 1329), avg. gap size = 1.40 (60 / 43)


48306 1.80 0.75 0.29 scaffold81|size906611 878550 884428 (18211) C scaffold226|size248449_(dbseq-nr_558)_[94722,100627]#LTR (0) 5906 1 m_b719s001i82 189795

  scaffold81|si     878550 TGACATAGGCCAATTATCTACCCTACAGTAGTACTCTAGGGTAAACTGAA 878599
                                                                             
C scaffold226|s       5906 TGACATAGGCCAATTATCTACCCTACAGTAGTACTCTAGGGTAAACTGAA 5857

  scaffold81|si     878600 AGATACCCTTAATTTCTCAGGAGATGAGGGATATCTCACAACAATGGCAA 878649
                                                                             
C scaffold226|s       5856 AGATACCCTTAATTTCTCAGGAGATGAGGGATATCTCACAACAATGGCAA 5807

  scaffold81|si     878650 GAACCAGCAAATAGCAAGAATAGGTTCACTACCCAGAAATACCATTTGGG 878699
                                                                             
C scaffold226|s       5806 GAACCAGCAAATAGCAAGAATAGGTTCACTACCCAGAAATACCATTTGGG 5757

  scaffold81|si     878700 GAATAATGCTTTATGTCATCAACTAATGACATAAAGACATACCATATCTG 878749
                           -                                                 
C scaffold226|s       5756 -AATAATGCTTTATGTCATCAACTAATGACATAAAGACATACCATATCTG 5708
```
