## Supplementary material for "Improved Reference Genome for *Cyclotella Cryptica* CCMP332, a Model for Cell Wall Morphogenesis, Salinity Adaptation, and Lipid Production in Diatoms (Bacillariophyta)": cryptica_pilon5.fasta.align (part 708 of 753)

```
  scaffold81|si     878750 TGTAGAATCCTACACAGTTTCATTTTGTGCAATGAAGCATATTTGCTTCA 878799
                                i                                            
C scaffold226|s       5707 TGTAGGATCCTACACAGTTTCATTTTGTGCAATGAAGCATATTTGCTTCA 5658

  scaffold81|si     878800 TTGCTGCTTGTTACTAGCAAACAACTTAACTCATAAAAATCAATCTACAA 878849
                                                                             
C scaffold226|s       5657 TTGCTGCTTGTTACTAGCAAACAACTTAACTCATAAAAATCAATCTACAA 5608

  scaffold81|si     878850 CAACGAATCTACCGTTTACTACCTAATAATAAATTACCTCGAAACGGCTT 878899
                                v                                     i      
C scaffold226|s       5607 CAACGTATCTACCGTTTACTACCTAATAATAAATTACCTCGAAGCGGCTT 5558

  scaffold81|si     878900 AAGTCACTATCAATTGATAGCCTTCGCG--ACCAAGCAAGTCGCCTGTCC 878947
                            i                          --             i      
C scaffold226|s       5557 AGGTCACTATCAATTGATAGCCTTCGCGCGACCAAGCAAGTCGTCTGTCC 5508

  scaffold81|si     878948 GACTCTCCACCATGCGTCGTCCATCAGGTACATGTTAACCATGGTAGGTT 878997
                                          i                                  
C scaffold226|s       5507 GACTCTCCACCATGCATCGTCCATCAGGTACATGTTAACCATGGTAGGTT 5458

  scaffold81|si     878998 TGTCTGTCTGTCGCCTGTCGCT-GAGGCCGCATAAATACCCTGGGTATGT 879046
                                        i        -       i i  -              
C scaffold226|s       5457 TGTCTGTCTGTCGTCTGTCGCTCGAGGCCGTACAA-TACCCTGGGTATGT 5409

  scaffold81|si     879047 TAGGCATTGCGCAACTTGTGTTGTTTGACTCCAAGCGCGTAGCAATAGCC 879096
                                                              i              
C scaffold226|s       5408 TAGGCATTGCGCAACTTGTGTTGTTTGACTCCAAGTGCGTAGCAATAGCC 5359

  scaffold81|si     879097 AAAATTGAGCTAGGAGTTTTTACTCCGCCAGTTGAAGTGAGTTTTCCTCA 879146
                                              v                              
C scaffold226|s       5358 AAAATTGAGCTAGGAGTTTATACTCCGCCAGTTGAAGTGAGTTTTCCTCA 5309

  scaffold81|si     879147 CAGGCGGGCACATGTCATTGAGACAAGTAGCCATATAAACAATTGCCCTT 879196
                                                                             
C scaffold226|s       5308 CAGGCGGGCACATGTCATTGAGACAAGTAGCCATATAAACAATTGCCCTT 5259

  scaffold81|si     879197 GACGTCAGTGAGGGCTAGATCCGACTTGACGCGGGTATACTCTGATTTTG 879246
                            i                    v                     v     
C scaffold226|s       5258 GGCGTCAGTGAGGGCTAGATCCCACTTGACGCGGGTATACTCTGCTTTTG 5209

  scaffold81|si     879247 TTAGTAGAGTGCACGAGTAGCACATAGTGCACTTGACGTAAAAAAAAGAC 879296
                               i       i                               ---   
C scaffold226|s       5208 TTAGCAGAGTGCGCGAGTAGCACATAGTGCACTTGACGTAAAAA---GAC 5162

  scaffold81|si     879297 CACTCGTGACGTATTTTACGCACAAGTAGTGGCATAAAATTTACTTACGA 879346
                                                                         i i 
C scaffold226|s       5161 CACTCGTGACGTATTTTACGCACAAGTAGTGGCATAAAATTTACTTGCAA 5112

  scaffold81|si     879347 TGTAGCTTGTAATAGCCCCTCAGTGAGCGAGGAGGCAATAAATATAAATG 879396
                                                                             
C scaffold226|s       5111 TGTAGCTTGTAATAGCCCCTCAGTGAGCGAGGAGGCAATAAATATAAATG 5062

  scaffold81|si     879397 CCTTGGGTTAATTTT-CCCCCGGAAAAAGAGCAATATGTGTACGTTCTAT 879445
                                          -     v                            
C scaffold226|s       5061 CCTTGGGTTAATTTTTCCCCCCGAAAAAGAGCAATATGTGTACGTTCTAT 5012

  scaffold81|si     879446 TCTGTATAGAACTAAAAACACGATTAGACTAATAATTAGTCCGTACCCGT 879495
                                                                             
C scaffold226|s       5011 TCTGTATAGAACTAAAAACACGATTAGACTAATAATTAGTCCGTACCCGT 4962

  scaffold81|si     879496 GATCAAATGCAGATGCAGTGATGACACGGAGTATAAGTACATAGTCAAAT 879545
                                v                                            
C scaffold226|s       4961 GATCACATGCAGATGCAGTGATGACACGGAGTATAAGTACATAGTCAAAT 4912

  scaffold81|si     879546 AAAAGGCAGTACAAAAGAAAAGATCTTCTAGGGCCTAAATGGATCCCACG 879595
                                               i                             
C scaffold226|s       4911 AAAAGGCAGTACAAAAGAAAGGATCTTCTAGGGCCTAAATGGATCCCACG 4862

  scaffold81|si     879596 AAGTATTCTGCATAGCCTCTAAGGCTTAAAAGGCTTGCTGGTGACCCCCA 879645
                                                                             
C scaffold226|s       4861 AAGTATTCTGCATAGCCTCTAAGGCTTAAAAGGCTTGCTGGTGACCCCCA 4812

  scaffold81|si     879646 AGAGGTTTTCGTCACTCCAAGGACTCGCGATCCCCCCAGGAAGTTCTCGT 879695
                                    v              v           -             
C scaffold226|s       4811 AGAGGTTTTAGTCACTCCAAGGACGCGCGATCCCCC-AGGAAGTTCTCGT 4763

  scaffold81|si     879696 CGCTGACGTGTTTTGCACTACAAGAATTCAGTTCCCTTCTTCGTTTGCAT 879745
                                              v                         i    
C scaffold226|s       4762 CGCTGACGTGTTTTGCACTCCAAGAATTCAGTTCCCTTCTTCGTTCGCAT 4713

  scaffold81|si     879746 GGTGCCGGTGGGAGTAGCGAGGAAACACTGCACGGGCATAGGTTGGACGC 879795
                                i                                            
C scaffold226|s       4712 GGTGCTGGTGGGAGTAGCGAGGAAACACTGCACGGGCATAGGTTGGACGC 4663

  scaffold81|si     879796 GGGACTCAAGGTTACAAGGTTGGCTAAGAAAAAAACTCATTGGGAGATGC 879845
                                                                  v          
C scaffold226|s       4662 GGGACTCAAGGTTACAAGGTTGGCTAAGAAAAAAACTCAATGGGAGATGC 4613

  scaffold81|si     879846 AATCGCGCAGGACCTTGTCCCACGATCGCGGATAGGCCCCATTTAAATGG 879895
                                        i            i      vi        v      
C scaffold226|s       4612 AATCGCGCAGGACTTTGTCCCACGATTGCGGATTAGCCCCATTGAAATGG 4563

  scaffold81|si     879896 GAGCAAGTCACGGCACAGCCCATTTCAAAAATCGTATCGTGACACAGCCC 879945
                                                      i      i    i          
C scaffold226|s       4562 GAGCAAGTCACGGCACAGCCCATTTCAGAAATCGCATCGCGACACAGCCC 4513

  scaffold81|si     879946 TCACGATCACGATCTGATTAAAACGACCACATGATGTGTGTCTAAGCCTC 879995
                             i                                               
C scaffold226|s       4512 TCGCGATCACGATCTGATTAAAACGACCACATGATGTGTGTCTAAGCCTC 4463

  scaffold81|si     879996 ATCGGGCCCAGCCCATGAGAGCAAATGACCGGTCTAGGAGAGAACGCAGA 880045
                                                           i            i vv 
C scaffold226|s       4462 ATCGGGCCCAGCCCATGAGAGCAAATGACCGGCCTAGGAGAGAACACTCA 4413

  scaffold81|si     880046 TCTACTCCGCATAAGGGCATAGGAGCACTATATTGCCCTGTACTGGTCCA 880095
                                        v                                    
C scaffold226|s       4412 TCTACTCCGCATATGGGCATAGGAGCACTATATTGCCCTGTACTGGTCCA 4363

  scaffold81|si     880096 AAACGTGAGCGTGACGCGGAGTAACTACTCCAAGTCCCTGAACGCATGGG 880145
                                                  i                          
C scaffold226|s       4362 AAACGTGAGCGTGACGCGGAGTAGCTACTCCAAGTCCCTGAACGCATGGG 4313

  scaffold81|si     880146 GGCGCAAGTAGGACCCATAAATCGACTATGTGTCGATCCCCAGAAATACT 880195
                                           i                                 
C scaffold226|s       4312 GGCGCAAGTAGGACCCGTAAATCGACTATGTGTCGATCCCCAGAAATACT 4263

  scaffold81|si     880196 CATGTCAAAATTCTTGCGAATTTCCGATTTGCGCAAGAATGCTGCCTGGT 880245
                                         i                                   
C scaffold226|s       4262 CATGTCAAAATTCTCGCGAATTTCCGATTTGCGCAAGAATGCTGCCTGGT 4213

  scaffold81|si     880246 ATTTGCGGTTTTCATCTGGAAAACACGAAACTTGTTGATCTATTTGTAAA 880295
                              i                       v    v      i vv vv i  
C scaffold226|s       4212 ATTCGCGGTTTTCATCTGGAAAACACGCAACTGGTTGATTTCATACTGAA 4163

  scaffold81|si     880296 ATCCAAGTAAAAAGGAGAGAAAAGTCCACTAATCAAAAGATTAGCATGAG 880345
                                                                             
C scaffold226|s       4162 ATCCAAGTAAAAAGGAGAGAAAAGTCCACTAATCAAAAGATTAGCATGAG 4113

  scaffold81|si     880346 AAAATTGCCGAACTGTCGGACCCCGAACTGTCGGGTGCCATAGAACCCGA 880395
                                                                             
C scaffold226|s       4112 AAAATTGCCGAACTGTCGGACCCCGAACTGTCGGGTGCCATAGAACCCGA 4063

  scaffold81|si     880396 ATTGCCGGGTATCTTTCTCAATAGTGAGACTACTTCCTCAACTTTCACAA 880445
                                                                             
C scaffold226|s       4062 ATTGCCGGGTATCTTTCTCAATAGTGAGACTACTTCCTCAACTTTCACAA 4013

  scaffold81|si     880446 GAAACAGCTATGTTGCTGTGCAAGAAAGAGTACATCCTCTGGTCCGAGGA 880495
                                        v                                    
C scaffold226|s       4012 GAAACAGCTATGTAGCTGTGCAAGAAAGAGTACATCCTCTGGTCCGAGGA 3963

  scaffold81|si     880496 AAACAGAATTCAGAGTCCAAACAAATGTTTGGAATTATTTAATTTGAAAT 880545
                                          i                                  
C scaffold226|s       3962 AAACAGAATTCAGAGCCCAAACAAATGTTTGGAATTATTTAATTTGAAAT 3913

  scaffold81|si     880546 TAAAGAGCTCGTTGAAAAAAAACTTTATCAGAATTCTACAGTCAAGTTAA 880595
                                                v   v                        
C scaffold226|s       3912 TAAAGAGCTCGTTGAAAAAAATCTTAATCAGAATTCTACAGTCAAGTTAA 3863

  scaffold81|si     880596 AATAACCTGACATTCAAATACCTTGCTAAATGTAAGAATGACACAAAAAT 880645
                                                                             
C scaffold226|s       3862 AATAACCTGACATTCAAATACCTTGCTAAATGTAAGAATGACACAAAAAT 3813

  scaffold81|si     880646 GCCTAGAAAAATATCTGGCATGGTGCATTG--TTTTCTCGAGAAGCTGAA 880693
                                     v -                v--                  
C scaffold226|s       3812 GCCTAGAAAATT-TCTGGCATGGTGCATTTATTTTTCTCGAGAAGCTGAA 3764

  scaffold81|si     880694 TCCTTCTCCCACGT-GAGAAACACACACAAGTGCAATGTAGCACTAATTA 880742
                                         -                                   
C scaffold226|s       3763 TCCTTCTCCCACGTAGAGAAACACACACAAGTGCAATGTAGCACTAATTA 3714

  scaffold81|si     880743 CAAGCAATGGTATAAAAAGCAACTGGAAATCAAACCATGTTGGGTTTCGA 880792
                                                                             
C scaffold226|s       3713 CAAGCAATGGTATAAAAAGCAACTGGAAATCAAACCATGTTGGGTTTCGA 3664

  scaffold81|si     880793 ACCCCTGACATGGTGTTGCTACAGTAACAGTGAAAGCAAGAAGGACATAG 880842
                                                                             
C scaffold226|s       3663 ACCCCTGACATGGTGTTGCTACAGTAACAGTGAAAGCAAGAAGGACATAG 3614

  scaffold81|si     880843 TCCCAAGCTTCCCACATGTTCCAATGTTAGGAGCATACATATGTTTTCCC 880892
                                                      v                      
C scaffold226|s       3613 TCCCAAGCTTCCCACATGTTCCAATGTAAGGAGCATACATATGTTTTCCC 3564

  scaffold81|si     880893 TACCCTGCTAGGCTGGTGTCAAACTCTTGGCGCACGCAGGATGGGTTCTT 880942
                                                                             
C scaffold226|s       3563 TACCCTGCTAGGCTGGTGTCAAACTCTTGGCGCACGCAGGATGGGTTCTT 3514

  scaffold81|si     880943 CCTACTTGAAAGGAAGGGAAAAGTCACATGCTCTGAGTACATGTTACCAG 880992
                                                                             
C scaffold226|s       3513 CCTACTTGAAAGGAAGGGAAAAGTCACATGCTCTGAGTACATGTTACCAG 3464

  scaffold81|si     880993 AGTGACTAAGCCAACATATGACCTCAGTCTTTAGTGAATACAAGGACTGA 881042
                                                                             
C scaffold226|s       3463 AGTGACTAAGCCAACATATGACCTCAGTCTTTAGTGAATACAAGGACTGA 3414

  scaffold81|si     881043 GTTATAATTGTTCTAGATTTC-GAACAAATTACCACATAAAAA-TTATGT 881090
                                                -                     -     i
C scaffold226|s       3413 GTTATAATTGTTCTAGATTTCCGAACAAATTACCACATAAAAAATTATGC 3364

  scaffold81|si     881091 GAAGATCAATCTCACCTTGCCAGTGATAATCGATGTAAAAAGTCTGTTAA 881140
                                                         i                   
C scaffold226|s       3363 GAAGATCAATCTCACCTTGCCAGTGATAATTGATGTAAAAAGTCTGTTAA 3314

  scaffold81|si     881141 AATCTGTGGACCCAAGTTGAAATAACAACTGGCAAAAACAGATAAAGCAC 881190
                                                                             
C scaffold226|s       3313 AATCTGTGGACCCAAGTTGAAATAACAACTGGCAAAAACAGATAAAGCAC 3264

  scaffold81|si     881191 ATAGCTAACCACTTAAGTGCAGGGCTCATTTGGAGCAAAA-TACTCATGA 881239
                                                                   -         
C scaffold226|s       3263 ATAGCTAACCACTTAAGTGCAGGGCTCATTTGGAGCAAAAATACTCATGA 3214

  scaffold81|si     881240 TCACAGAGCTAACCACTCTTGTGAAAACTCATTTGGAGATAGAGTAGAAT 881289
                                                                             
C scaffold226|s       3213 TCACAGAGCTAACCACTCTTGTGAAAACTCATTTGGAGATAGAGTAGAAT 3164

  scaffold81|si     881290 AACAGACCTTCCAAGTAGCAT---AAAAAATGACACTT--TCACACTAAA 881334
                                 v            i ---              -- i     v  
C scaffold226|s       3163 AACAGAACTTCCAAGTAGCGTCAAAAAAAATGACACTTGTTTACACTTAA 3114

  scaffold81|si     881335 AACTCAATTTCAAGCATGTTACTGAGGTTTCTCACAACAAGAGAAACTGT 881384
                                        i                                    
C scaffold226|s       3113 AACTCAATTTCAAACATGTTACTGAGGTTTCTCACAACAAGAGAAACTGT 3064

  scaffold81|si     881385 TTGACCGAAGTTTTGGTGTCTTGGAAAAAAGTGCCTGTATATCTCTACTT 881434
                                   -                                         
C scaffold226|s       3063 TTGACCGA-GTTTTGGTGTCTTGGAAAAAAGTGCCTGTATATCTCTACTT 3015

  scaffold81|si     881435 TTCAGTAGAGGTAGGTTTACAGCCTATAAAAACAGAGCACAACCAGTCAA 881484
                                                                             
C scaffold226|s       3014 TTCAGTAGAGGTAGGTTTACAGCCTATAAAAACAGAGCACAACCAGTCAA 2965

  scaffold81|si     881485 AAAA-TCAAGGAAAAAGTGAGGACAATTTACCTTGGTGACTGGAGGGTTT 881533
                               -                                             
C scaffold226|s       2964 AAAAATCAAGGAAAAAGTGAGGACAATTTACCTTGGTGACTGGAGGGTTT 2915

  scaffold81|si     881534 ATTTGACAGCCGACGCCAGAACTGGCTGTACAAGAACATAACACCCAAAA 881583
                                          i                                  
C scaffold226|s       2914 ATTTGACAGCCGACGTCAGAACTGGCTGTACAAGAACATAACACCCAAAA 2865

  scaffold81|si     881584 CTAAAAGAAACTACTGTAAAGTGAAAAGTGATTCTTAAAA-GAAG-AAAA 881631
                                                                   -    -    
C scaffold226|s       2864 CTAAAAGAAACTACTGTAAAGTGAAAAGTGATTCTTAAAAAGAAGTAAAA 2815

  scaffold81|si     881632 AAGGACAAAAAGTTAGGAAAATTGTCCAAACTCAAAGAATCCTTACAGTA 881681
                                                                             
C scaffold226|s       2814 AAGGACAAAAAGTTAGGAAAATTGTCCAAACTCAAAGAATCCTTACAGTA 2765

  scaffold81|si     881682 CTGTAAGAGTTGATATGTTCAACTCTGCCATTATATAAGACTTCATGACA 881731
                                                                             
C scaffold226|s       2764 CTGTAAGAGTTGATATGTTCAACTCTGCCATTATATAAGACTTCATGACA 2715

  scaffold81|si     881732 AGTCAATAAATCATTAGATTGGATACTGATGCATCCAGAACCCATTTCAT 881781
                                                                             
C scaffold226|s       2714 AGTCAATAAATCATTAGATTGGATACTGATGCATCCAGAACCCATTTCAT 2665

  scaffold81|si     881782 ACCTAGAAAAACTGAAAA-GGTCTTACCTGTTCAGGTCTAGCAGAAACAA 881830
                                             -                               
C scaffold226|s       2664 ACCTAGAAAAACTGAAAAAGGTCTTACCTGTTCAGGTCTAGCAGAAACAA 2615

  scaffold81|si     881831 GCATGGGTTTTCCATGTGCCTCACAAGCACATTCAATGGAATCAATGATG 881880
                                                                             
C scaffold226|s       2614 GCATGGGTTTTCCATGTGCCTCACAAGCACATTCAATGGAATCAATGATG 2565

  scaffold81|si     881881 GCCATATGGTTCTGAACAGAACTCATTTGGAGTACTCTGATAGTCTCCAA 881930
                                                                             
C scaffold226|s       2564 GCCATATGGTTCTGAACAGAACTCATTTGGAGTACTCTGATAGTCTCCAA 2515

  scaffold81|si     881931 AGGCTAGCTTGGAAGACCACCTTAAACAAGGTTAGGATGGACTTACCAAG 881980
                                                                             
C scaffold226|s       2514 AGGCTAGCTTGGAAGACCACCTTAAACAAGGTTAGGATGGACTTACCAAG 2465

  scaffold81|si     881981 CAGCGAGTACCGGTTTGACTGACAAACTATAACACCTCTGCACAAGGACA 882030
                                                                             
C scaffold226|s       2464 CAGCGAGTACCGGTTTGACTGACAAACTATAACACCTCTGCACAAGGACA 2415

  scaffold81|si     882031 ACAAGGGCTTAATAACAGACCCAAAGTCTTTTTATGGCAAAAGCACAATG 882080
                                                                             
C scaffold226|s       2414 ACAAGGGCTTAATAACAGACCCAAAGTCTTTTTATGGCAAAAGCACAATG 2365

  scaffold81|si     882081 CTTGCAAGCAGTTAAACTTGCTAAACATTCGCCAAAAAAGGGGAACTCAC 882130
                                             i                               
C scaffold226|s       2364 CTTGCAAGCAGTTAAACTCGCTAAACATTCGCCAAAAAAGGGGAACTCAC 2315

  scaffold81|si     882131 AAGTCACTGGGTGGTCCAGTACCAGAGAACCTTAGGCAAGACAACAGGCT 882180
                                                                             
C scaffold226|s       2314 AAGTCACTGGGTGGTCCAGTACCAGAGAACCTTAGGCAAGACAACAGGCT 2265

  scaffold81|si     882181 CGTCTCGCCTCACTCACAACTAGGGTTGTAGAGGAGGAGGTACACCGTCA 882230
                                                                             
C scaffold226|s       2264 CGTCTCGCCTCACTCACAACTAGGGTTGTAGAGGAGGAGGTACACCGTCA 2215

  scaffold81|si     882231 TCAATAGCCACTAACATGGCACATGAGACAAGGTACACAAAAGAAAGACA 882280
                                                                             
C scaffold226|s       2214 TCAATAGCCACTAACATGGCACATGAGACAAGGTACACAAAAGAAAGACA 2165

  scaffold81|si     882281 CATGTATGTTAAGCATCACCAACTCAGATTGGGGTAGCTCGCATTCTAGT 882330
                                                                             
C scaffold226|s       2164 CATGTATGTTAAGCATCACCAACTCAGATTGGGGTAGCTCGCATTCTAGT 2115

  scaffold81|si     882331 TCAGCTTGCTGAACTAAGAGTGCATAAACACAAAATAAGAGAAAGAAATC 882380
                                                                             
C scaffold226|s       2114 TCAGCTTGCTGAACTAAGAGTGCATAAACACAAAATAAGAGAAAGAAATC 2065

  scaffold81|si     882381 CTTGACCATGTAGAAACATTATGGGATATTCAAACAAACTGTGTAAAACT 882430
                                                                             
C scaffold226|s       2064 CTTGACCATGTAGAAACATTATGGGATATTCAAACAAACTGTGTAAAACT 2015

  scaffold81|si     882431 AGATAATGGGCTCACTGCGACTCAATACCTAGTATTTGATTTGGTATCCA 882480
                                                                             
C scaffold226|s       2014 AGATAATGGGCTCACTGCGACTCAATACCTAGTATTTGATTTGGTATCCA 1965

  scaffold81|si     882481 GAATAGGGACTCATAGGGTCACCAAAACACCTTGTTCTTTGTTAAGCACA 882530
                                                                             
C scaffold226|s       1964 GAATAGGGACTCATAGGGTCACCAAAACACCTTGTTCTTTGTTAAGCACA 1915

  scaffold81|si     882531 AAGGGGATTACCATAGGTAGTGCAACTAAATGTAGTGCAACAAACCATAA 882580
                                                                             
C scaffold226|s       1914 AAGGGGATTACCATAGGTAGTGCAACTAAATGTAGTGCAACAAACCATAA 1865

  scaffold81|si     882581 AACAAGCCTCAAAATCATATGAGCACAAGAACACAAAAGATCTGCAATCT 882630
                                                                             
C scaffold226|s       1864 AACAAGCCTCAAAATCATATGAGCACAAGAACACAAAAGATCTGCAATCT 1815

  scaffold81|si     882631 TTGTTCTTGTAAAAACCACAGCACAGAGAATTGTGAGTATCCCTAGCTAA 882680
                                                                       v     
C scaffold226|s       1814 TTGTTCTTGTAAAAACCACAGCACAGAGAATTGTGAGTATCCCTTGCTAA 1765

  scaffold81|si     882681 CAGGGAATACCATCTAGGATAAGTCACACCATGAACATCTCTATTGAGAG 882730
                                          v                                  
C scaffold226|s       1764 CAGGGAATACCATCTCGGATAAGTCACACCATGAACATCTCTATTGAGAG 1715

  scaffold81|si     882731 ACATGTAGCACCATGTTGGCATGCAGTGCAAACAAAAAGCAGCTATACAC 882780
                                                                             
C scaffold226|s       1714 ACATGTAGCACCATGTTGGCATGCAGTGCAAACAAAAAGCAGCTATACAC 1665

  scaffold81|si     882781 AGAAATGTAGTATGGCTTAATTAGCTAAGACAAATCCAAATAGAAGACAA 882830
                                                                             
C scaffold226|s       1664 AGAAATGTAGTATGGCTTAATTAGCTAAGACAAATCCAAATAGAAGACAA 1615

  scaffold81|si     882831 CAATTATGTTGTCAACATCAAGGAAAAATTCGCTTCTCCAAGATGTTTGC 882880
                                                                             
C scaffold226|s       1614 CAATTATGTTGTCAACATCAAGGAAAAATTCGCTTCTCCAAGATGTTTGC 1565

  scaffold81|si     882881 TGTGAAGTCACAACATGGTTTCATACACCATAAAATGATAATCAACCACT 882930
                                        i                   i                
C scaffold226|s       1564 TGTGAAGTCACAATATGGTTTCATACACCATAAGATGATAATCAACCACT 1515

  scaffold81|si     882931 GTCTTTCAAAAAAAAACAGGATGGTACGTACATGCAATATGTTGCAATGT 882980
                                     --       i                              
C scaffold226|s       1514 GTCTTTCAAA--AAAACAGAATGGTACGTACATGCAATATGTTGCAATGT 1467

  scaffold81|si     882981 CATTACCACCACCAACAAGAGTTGTACAAGCACAGACCTCACTGGAGGAT 883030
                                      v                        v             
C scaffold226|s       1466 CATTACCACCAACAACAAGAGTTGTACAAGCACAGAACTCACTGGAGGAT 1417

  scaffold81|si     883031 CCTTGCTACAAAGTACAAAAGGATGTCAAAGCAATGACTCCATACTCT-A 883079
                                                                           - 
C scaffold226|s       1416 CCTTGCTACAAAGTACAAAAGGATGTCAAAGCAATGACTCCATACTCTAA 1367

  scaffold81|si     883080 ATAGAGAAAAACGACATAGACGTTGATGTTTGAACCTTCCAATGATTCTG 883129
                                i     -                                      
C scaffold226|s       1366 ATAGAAAAAAA-GACATAGACGTTGATGTTTGAACCTTCCAATGATTCTG 1318

  scaffold81|si     883130 GTCAATCCATTAAATTGACTTGACATTGTTAACTTGCCGGTAGTTGACCC 883179
                                                                             
C scaffold226|s       1317 GTCAATCCATTAAATTGACTTGACATTGTTAACTTGCCGGTAGTTGACCC 1268

  scaffold81|si     883180 TTATGGGGGGCAACTATTCCCATGGATACATAGGGGTAATAGAGCAACTA 883229
                               ---                                           
C scaffold226|s       1267 TTAT---GGGCAACTATTCCCATGGATACATAGGGGTAATAGAGCAACTA 1221

  scaffold81|si     883230 GAAGGATGAATTCTCACACCAAGGATGCATAAGAAAAAGTAACAGATTAT 883279
                                 i                                       v   
C scaffold226|s       1220 GAAGGACGAATTCTCACACCAAGGATGCATAAGAAAAAGTAACAGAATAT 1171

  scaffold81|si     883280 CTGTACTATTAGCACCTTCGTCAATAGACCTGGTTTAATATCCACATTGT 883329
                                                                             
C scaffold226|s       1170 CTGTACTATTAGCACCTTCGTCAATAGACCTGGTTTAATATCCACATTGT 1121

  scaffold81|si     883330 ACGCACATGGTACAATTAAGGTGTAGTTTCTACACCACACTTTCGGACCA 883379
                                                              i           v  
C scaffold226|s       1120 ACGCACATGGTACAATTAAGGTGTAGTTTCTACACTACACTTTCGGAACA 1071

  scaffold81|si     883380 AATGTATGTCATTTGGATTCCAAGTGATAGTCAACCAGAGTCTTCAACAA 883429
                                                     vv                      
C scaffold226|s       1070 AATGTATGTCATTTGGATTCCAAGTGTAAGTCAACCAGAGTCTTCAACAA 1021

  scaffold81|si     883430 TTAAAAACCCAAAAAGTGAATAATTATCTAGAGATCAAGTAGATTCTTGA 883479
                                                                             
C scaffold226|s       1020 TTAAAAACCCAAAAAGTGAATAATTATCTAGAGATCAAGTAGATTCTTGA 971

  scaffold81|si     883480 CCTGCTGACAAACCATGGTCTAATCAGCAGCTTCTAGTGGCACAATGTTT 883529
                                                                             
C scaffold226|s        970 CCTGCTGACAAACCATGGTCTAATCAGCAGCTTCTAGTGGCACAATGTTT 921

  scaffold81|si     883530 TCCTAAACAAACATTCAGATGCCGTTCACTCATACCTACTATGCAGTGCC 883579
                                                                             
C scaffold226|s        920 TCCTAAACAAACATTCAGATGCCGTTCACTCATACCTACTATGCAGTGCC 871

  scaffold81|si     883580 TATCGCCTCAATGTAGTGTAGCATTTATAAGATGGAATTGTTGTTCGGCA 883629
                                                    i                        
C scaffold226|s        870 TATCGCCTCAATGTAGTGTAGCATTCATAAGATGGAATTGTTGTTCGGCA 821

  scaffold81|si     883630 ATCCAC------------------AACTATAGGAGATACCAGGCAACACA 883661
                                 ------------------  i               i       
C scaffold226|s        820 ATCCACTTTTGCACACACATATAAAATTATAGGAGATACCAGACAACACA 771

  scaffold81|si     883662 AGACCGGCCCTACTTGATCCTCATC--AGTTAGGTCACATGGTCCGTGGA 883709
                                 i                  --                       
C scaffold226|s        770 AGACCGACCCTACTTGATCCTCATCAAAGTTAGGTCACATGGTCCGTGGA 721

  scaffold81|si     883710 AGTACTGTTTAGTATAAAAGGTCATTTACCCCGCAAAATATTCCGTCTGT 883759
                                                                             
C scaffold226|s        720 AGTACTGTTTAGTATAAAAGGTCATTTACCCCGCAAAATATTCCGTCTGT 671

  scaffold81|si     883760 ACAACAGTGATAATTGGACTATCACAAAAGTTATACGATAAGACAATCAG 883809
                                                                             
C scaffold226|s        670 ACAACAGTGATAATTGGACTATCACAAAAGTTATACGATAAGACAATCAG 621

  scaffold81|si     883810 GGTTTCACGCGGAAGTAAGTCATAATACTTGGCTTAGGAGAGTATAAACA 883859
                                                                v            
C scaffold226|s        620 GGTTTCACGCGGAAGTAAGTCATAATACTTGGCTTAGTAGAGTATAAACA 571

  scaffold81|si     883860 CATCAGCTTTATCATAAGCCAAAAAATCTCCCTCTCCACAAAGAACTTAC 883909
                                             -v                              
C scaffold226|s        570 CATCAGCTTTATCATAAG-AAAAAAATCTCCCTCTCCACAAAGAACTTAC 522

  scaffold81|si     883910 ACTTCATATTGTACAACAATGTGTATGTACAAATGTCACAAGCAACTTGC 883959
                                    v       i     vv                         
C scaffold226|s        521 ACTTCATATAGTACAACGATGTGGTTGTACAAATGTCACAAGCAACTTGC 472

  scaffold81|si     883960 ACATTTTTACCCCAACCAAGAGGTTTTTTATACAAATCTGGCTCGTAATC 884009
                             v                          v i   i           i  
C scaffold226|s        471 ACCTTTTTACCCCAACCAAGAGGTTTTTTCTGCAAGTCTGGCTCGTAGTC 422

  scaffold81|si     884010 GGATTTTTTCCTCACGGAGATTTTACTTTTCCGCGAGCCACGCTGATGCT 884059
                                          i   i                              
C scaffold226|s        421 GGATTTTTTCCTCACAGAGGTTTTACTTTTCCGCGAGCCACGCTGATGCT 372

  scaffold81|si     884060 CCAATCATGGGGGCGAGTGACATAGGCCAATTATCTACCCTACAGTAGTA 884109
                                 i -                                         
C scaffold226|s        371 CCAATCGT-GGGGCGAGTGACATAGGCCAATTATCTACCCTACAGTAGTA 323

  scaffold81|si     884110 CTCTAGGGTAAACTGAAAGATACCCTTAATTTCTCAGGAGATGAG----A 884155
                                                                        ---- 
C scaffold226|s        322 CTCTAGGGTAAACTGAAAGATACCCTTAATTTCTCAGGAGATGAGGGATA 273

  scaffold81|si     884156 TCTCACAACAATGGCAAGAACCAGCAAATAGCAAGAATAGGTTCACTACC 884205
                                                                             
C scaffold226|s        272 TCTCACAACAATGGCAAGAACCAGCAAATAGCAAGAATAGGTTCACTACC 223

  scaffold81|si     884206 CAGAAATACCATTTGGGGAATAATGCTTTATGTCATCAACTAATGACATA 884255
                                         -                                   
C scaffold226|s        222 CAGAAATACCATTT-GGGAATAATGCTTTATGTCATCAACTAATGACATA 174

  scaffold81|si     884256 AAGACATACCATATCTGTGTAGGATCCAACACAGTTTCATTTTGTGCAAT 884305
                                                      v                      
C scaffold226|s        173 AAGACATACCATATCTGTGTAGGATCCTACACAGTTTCATTTTGTGCAAT 124

  scaffold81|si     884306 GAAGCATATTTGCTTCATTGCTGCTTGTTACTAGCAAACAACTCAACTCA 884355
                                                                      i      
C scaffold226|s        123 GAAGCATATTTGCTTCATTGCTGCTTGTTACTAGCAAACAACTTAACTCA 74

  scaffold81|si     884356 TAAAAATCAATCTACAACAACGTATCTACAGTTTACTACCTAATAATAAA 884405
                                       i                v                    
C scaffold226|s         73 TAAAAATCAATCCACAACAACGTATCTACCGTTTACTACCTAATAATAAA 24

  scaffold81|si     884406 TTACCTCGAAACGGCTTAGGTCA 884428
                                                  
C scaffold226|s         23 TTACCTCGAAACGGCTTAGGTCA 1

Matrix = 20p39g.matrix
Kimura (with divCpGMod) = 1.61
Transitions / transversions = 1.28 (59/46)
Gap_init rate = 0.01 (35 / 5878), avg. gap size = 1.74 (61 / 35)


590 9.71 1.94 0.00 scaffold81|size906611 884483 884585 (18054) C rnd-1_family-555#Unknown (0) 185 81 m_b719s001i83 189796

  scaffold81|si     884483 AGTCCAAGTATCTGCAGCCACAAATAGCATATATTT-AAGTAATTCTATT 884531
                             v          i i    vi      i ?     -     ?       
C rnd-1_family-        185 AGGCCAAGTATCTACGGCCAAGAATAGCGTNTATTTTAAGTANTTCTATT 136

  scaffold81|si     884532 TACTTAAAA-TATAAACTGAAATACTTCCCTTTTCTTACAAAGAAGAAGT 884580
                                    -        v        i      v        i      
C rnd-1_family-        135 TACTTAAAAATATAAACTCAAATACTTTCCTTTTGTTACAAAGGAGAAGT 86

  scaffold81|si     884581 ACACA 884585
                                
C rnd-1_family-         85 ACACA 81

Matrix = 20p39g.matrix
Kimura (with divCpGMod) = 8.61
Transitions / transversions = 1.50 (6/4)
Gap_init rate = 0.02 (2 / 102), avg. gap size = 1.00 (2 / 2)


263 21.10 3.26 2.15 scaffold81|size906611 884617 884708 (17931) scaffold230|size167806_(dbseq-nr_188)_[124304,130861]#LTR/Gypsy 375 467 (6091) m_b719s001i84 189797

  scaffold81|si     884617 CACAGTT-TTATGTCAACTACCTGCTGAGCGCATGATAATTGATTGTCAT 884665
                            i  i  - i    v  i   v  v i i v             vi    
  scaffold230|s        375 CGCAATTATCATGTAAATTACATGATAAACCCATGATAATTGATGATCAT 424

  scaffold81|si     884666 CAATAATCATTTTCACAATTG--TTTAATACTCATAATTTCACTT 884708
                               v        ii- i v --     -i            v  
  scaffold230|s        425 CAATTATCATTTTTG-AGTAGATTTTAA-GCTCATAATTTCAATT 467

Matrix = 20p39g.matrix
Kimura (with divCpGMod) = 23.69
Transitions / transversions = 1.38 (11/8)
Gap_init rate = 0.04 (4 / 91), avg. gap size = 1.25 (5 / 4)


389 11.69 1.28 1.28 scaffold81|size906611 884689 884766 (17873) rnd-1_family-537#Unknown 224 301 (0) m_b719s001i85 189798

  scaffold81|si     884689 TAATACTCATAATTTCACTTTCATGATCCACAACATATCTATATGTGTAT 884738
                               -             i  vv            i     i i      
  rnd-1_family-        224 TAAT-CTCATAATTTCACCTTACTGATCCACAACACATCTACACGTGTAT 272

  scaffold81|si     884739 TTTCTTCCGAAACCA-TTTTCCAAGTTTT 884766
                                v  v      -     i       
  rnd-1_family-        273 TTTCTACCTAAACCATTTTTCTAAGTTTT 301

Matrix = 20p39g.matrix
Kimura (with divCpGMod) = 11.37
Transitions / transversions = 1.25 (5/4)
Gap_init rate = 0.03 (2 / 77), avg. gap size = 1.00 (2 / 2)


2864 24.04 6.13 2.57 scaffold81|size906611 884869 885846 (16793) C rnd-1_family-187#DNA/hAT-Tag1 (1527) 1855 844 m_b719s001i86 189794

  scaffold81|si     884869 ACTAAACCTTTCTCCAACCCAATTGTCTTCAATCCTCCCATAGTTT-GGC 884917
                               v    ?           i                    v   -? v
C rnd-1_family-       1855 ACTATACCTNTCTCCAACCCAGTTGTCTTCAATCCTCCCATACTTTTNGG 1806

  scaffold81|si     884918 AAGATTAAAA-CCAAGTCTTTGTTACTTGACAGGTTCAACAGTTGAG--C 884964
                             ?  ii  v-       vv   i  v  v   v      --     -- 
C rnd-1_family-       1805 AANATCGAACTCCAAGTCAGTGTCACATGCCAGTTTCAAC--TTGAGTGC 1758

  scaffold81|si     884965 TGGACAGCTATCACTGCTCCACTTCCCCAATACCTCATCAATTGATCGTG 885014
                                 i  i      ii       i v  v          iv   i i 
C rnd-1_family-       1757 TGGACAACTGTCACTGTCCCACTTCTCAAAAACCTCATCAACGGATTGCG 1708

  scaffold81|si     885015 GGAGGAGGCATTTGATTCAATGCATGAAACATTTCACTTTGTCTATGGGT 885064
                            ?     ? iv ii   ii      i  ii i     i     v  vvv 
C rnd-1_family-       1707 GNAGGAGNCGGTCAATTTGATGCATAAAGTACTTCACCTTGTCGATCCCT 1658

  scaffold81|si     885065 TCAATCTTCATATCAACCAATCTCAACAGACAATACATTAGATACAACGC 885114
                           i    i         i v ii vi  ?    i     ivi       v  
C rnd-1_family-       1657 CCAATTTTCATATCAGCAAGCCGTAANAGACGATACACGGGATACAAAGC 1608

  scaffold81|si     885115 TTTGCTTAAATACCACAGTAA----------------CGCAAGACAACCT 885148
                                v? v      v     ----------------i    ? vi    
C rnd-1_family-       1607 TTTGCANACATACCAAAGTAAGTCCCAAAANCCCTCGTGCAANAGGACCT 1558

  scaffold81|si     885149 GTCCCATAATAGCAAACTGCCTTGTGTCTCTGAAGACTTTGTT-GTGACA 885197
                           vv    ii i   i  ? ? i ii?v  i v   ?i     i - iv   
C rnd-1_family-       1557 CACCCACGACAGCGAANTNCTTCANCTCCCGGAANGCTTTGCTCGCCACA 1508

  scaffold81|si     885198 CATTCTGTCAAATCATTCTTTAACC-CAGAACCCTCAGAACCTGAATAGC 885246
                                i     iv i i   i i  -i  v     i  v v      i  
C rnd-1_family-       1507 CATTCCGTCAAGGCGTCCTTCAGCCGTAGCACCCTTAGCAACTGAATGGC 1458

  scaffold81|si     885247 CTCACCCTCCATTCTGCTATCTG--------------------------- 885269
                              v  vi         v?  i ---------------------------
C rnd-1_family-       1457 CTCCCCACCCATTCTGCANTCCGATGGCTCGATGAACTCCAACTTCTTAC 1408

  scaffold81|si     885270 -GTTGCTGTGGGTGC--AATCCCTTTA-AAAGAATGCATCAGGGGTGTGA 885315
                           -    i    iv vi--i  v     i-i    v   i vi  ? ii  ?
C rnd-1_family-       1407 CGTTGTTGTGATTCTTGGATGCCTTTGCGAAGACTGCGTAGGGNGCATGN 1358

  scaffold81|si     885316 TGGATGTTTCCAAAGATGCTACAAATACAAAGCTGGTGATAAA--ATCAA 885363
                           i  ii   v     ? i------ vii ?i    vi i i   --  iiv
C rnd-1_family-       1357 CGGGCGTTGCCAAANAC------ATCGCNGAGCTTATAACAAAGAATTGT 1314

  scaffold81|si     885364 GAACCATAGTTTTATAATCGATGGCAAATAAGTACAAGAAAAAA--GAAC 885411
                             i v  -------  ii - v iiv     iv    i v v  -- v  
C rnd-1_family-       1313 GAGCAAT-------TAGCC-AGGATTAATAAAAACAAAACACAATGGTAC 1272

  scaffold81|si     885412 ATGCTCACATTCTTAGCAAACTGACAAAGATCATTGATTTAGGATAGTCC 885461
                             i  i  v  i              ?     v     ?vi viv     
C rnd-1_family-       1271 ATACTTACCTTTTTAGCAAACTGACANAGATCTTTGATNGGGCGAAGTCC 1222

  scaffold81|si     885462 AATCCATGCCCCAATTATCCTGATTATGGTGTGCTCAACACGCCCTCCAT 885511
                           ?i    iviv     v   v  iiv i            --v    v   
C rnd-1_family-       1221 NGTCCACCTGCCAATAATCGTGGCAACGGTGTGCTCAAC--TCCCTGCAT 1174

  scaffold81|si     885512 CACAGTTACAACAGGGAAATGTGCTTTGGGTAAATCTGCTGCTTTTTGAG 885561
                           ?     v iii    i  i  iv i  vi i  i  v  v  i  i  ii
C rnd-1_family-       1173 NACAGTGATGGCAGGAAAGTGCTCCTTCAGCAAGTCAGCAGCCTTCTGGA 1124

  scaffold81|si     885562 TGTTAAAAGCTCCATCAAAAGCAACAACATTGATTCTTTCTTGTGAG--G 885609
                           ii  ?iv                              v    -    -- 
C rnd-1_family-       1123 CATTNGCAGCTCCATCAAAAGCAACAACATTGATTCTGTCTT-TGAGTGG 1075

  scaffold81|si     885610 ATAAATATTTATTATAACGGGCAAGATAATTTTGATTTTGAGAAACGGAC 885659
                             v   v  iv i  i ??  i     ?v     ------- v  ii?  
C rnd-1_family-       1074 ATCAATCTTCTTCATGANNGGTAAGATNTTTTTG-------GCAATANAC 1032

  scaffold81|si     885660 CAAGCATCCTTTT-ACCACCTTGTGTCACATGCTTGCTGCAGTCTATTAC 885708
                             ?          -i  i  v  ivv  ii  ?           v iv  
C rnd-1_family-       1031 CANGCATCCTTTTTGCCGCCGTGCCGCATGTGNTTGCTGCAGTCAACGAC 982

  scaffold81|si     885709 ATCAAGAACAGAACTTGGATTGTTGGGTGAGCTTGCAAGGATGTTTATCA 885758
                           i     i   v             v  ?     ?           ?    
C rnd-1_family-        981 GTCAAGGACACAACTTGGATTGTTTGGNGAGCTNGCAAGGATGTTNATCA 932

  scaffold81|si     885759 TTGGAGTTCTCACAATGGTAGTGCCATCTCCGAAGATCCCAAGTCCATAC 885808
                           ??  ?   i v  i  ?  i i?     ?  i     iv v  ?     v
C rnd-1_family-        931 NNGGNGTTTTGACGATNGTGGCNCCATCNCCAAAGATTGCCAGNCCATAA 882

  scaffold81|si     885809 GTATCCACATCTGCACACAGAGATTCCAGGCCATTCTT 885846
                             ?  v     i  vvi  i?  ?    v   i i   
C rnd-1_family-        881 GTNTCGACATCCGCTAGCAANGANTCCATGCCGTCCTT 844

Matrix = 20p39g.matrix
Kimura (with divCpGMod) = 27.46
Transitions / transversions = 1.49 (137/92)
Gap_init rate = 0.04 (40 / 977), avg. gap size = 2.15 (86 / 40)


552 32.32 2.17 1.89 scaffold81|size906611 885903 886271 (16368) C rnd-1_family-204#Unknown (431) 466 97 m_b719s001i87 189799

  scaffold81|si     885903 CAAAGGCAATGAGGACTTGAGTTGGCATTCAATCAGCTATGGGATGAAAC 885952
                                  i     vvv   i      vvi    v     v   vi    i
C rnd-1_family-        466 CAAAGGCGATGAGTTGTTGGGTTGGCCGCCAATGAGCTAGGGGTCGAAAT 417

  scaffold81|si     885953 ATAGATAAGGCCTGTGTGGTCTTTCTTTCAATTAGATAAAT--GATAAAC 886000
                           v v  ?iv  viv v i ivvv  -       ii vv ?i --  v    
C rnd-1_family-        416 TTTGANGTGGATGGAGCGAGGATT-TTTCAATCGGCGANGTTGGAGAAAC 368

  scaffold81|si     886001 ATCCAATAAAAATATTAAAACA-AAGGACTCACATCACAGGGTGGGTCAG 886049
                            vi--  v iv i v-      -i         iv   i   i      i
C rnd-1_family-        367 AGT--ATTAGCACAA-AAAACACGAGGACTCACGGCACGGGGCGGGTCAA 321

  scaffold81|si     886050 TAGACCTTGGCA--G-CAATAACCAATA-CAGTCAGAGGCAGTGTTCTGT 886095
                               --     i-- -    iiv  ivi- i v vi    ii  vii   
C rnd-1_family-        320 TAGA--TTGGCGTGGTCAATGGGCAGGGGCGGGCCAAGGCGATGACTTGT 273

  scaffold81|si     886096 TGGGGTGTTGGGGAATGAGCTAAAGGTCAAAGCATTGGTGGAAAAAGAGA 886145
                               i vvi  v       v vvi       viv   i  vii vi i i
C rnd-1_family-        272 TGGGATCGCGGTGAATGAGATCCGGGTCAAATTCTTGATGTGGATGGGGG 223

  scaffold81|si     886146 GAACTATCTCAAGAAGAGAAATGAGAAAAATT-TAATAAAAAATACAACC 886194
                             ii - i    vv  v  i  vi       v-i    vv v v v   v
C rnd-1_family-        222 GAGTT-TTTCAATTAGTGAGATTGGAAAAATAACAATATCACAAAAAACA 174

  scaffold81|si     886195 AAAGGACTCATGACACAGGGTGAGTCAATTGATCTGTGGCAGTGTTGGCT 886244
                               i     i i   i   i i      v    i i     v v    v
C rnd-1_family-        173 AAAGAACTCACGGCACGGGGCGGGTCAATAGATCCGCGGCAGGGGTGGCA 124

  scaffold81|si     886245 ACATGAGAGTTCAGGTCTGGCTTGAAT 886271
                              vi          v vi   i  i 
C rnd-1_family-        123 ACAGAAGAGTTCAGGGCGAGCTCGAGT 97

Matrix = 20p39g.matrix
Kimura (with divCpGMod) = 34.71
Transitions / transversions = 1.02 (59/58)
Gap_init rate = 0.04 (13 / 368), avg. gap size = 1.15 (15 / 13)


504 22.30 3.55 1.39 scaffold81|size906611 886404 886544 (16095) C rnd-1_family-149#Unknown (978) 150 7 m_b719s001i88 189800

  scaffold81|si     886404 AATCAACAACCAGCCATGCATTAAAA---GTACAATAAAAGGACAGAGAG 886450
                                              i i i  ---i iii i i         v--
C rnd-1_family-        150 AATCAACAACCAGCCATGCGTCAGAATATATGTGACAGAAGGACAGAC-- 103

  scaffold81|si     886451 TGGGTTCTGGATACCTATTTGCTGGTTACAGGACATTACTGAACAATTCC 886500
                            iv                  v       i vvvi      v vi     
C rnd-1_family-        102 TATGTTCTGGATACCTATTTGGTGGTTACGGTTGGTTACTGTAAGATTCC 53

  scaffold81|si     886501 TTGTTGCATCTATACCTAAATAATGCATAAAA--ATCTAATTACTT 886544
                           v   ii     ?v i      vi  vv     -- v          
C rnd-1_family-         52 GTGTCACATCTNGATCTAAATCGTGACTAAAACTAGCTAATTACTT 7

Matrix = 20p39g.matrix
Kimura (with divCpGMod) = 24.13
Transitions / transversions = 1.21 (17/14)
Gap_init rate = 0.03 (4 / 140), avg. gap size = 1.75 (7 / 4)


1622 18.67 9.11 2.38 scaffold81|size906611 886659 887053 (15586) genome_4_21158#DNA 1 421 (0) m_b719s001i89 189801

  scaffold81|si     886659 CTGTATATCTCAGCATATAAGATCCACCAAATGTCAAAAGATACATTAAA 886708
                            i       v i iv v  i     v v                v     
  genome_4_2115          1 CCGTATATCACGGTCTTTAGGATCCCCAAAATGTCAAAAGATACTTTAAA 50

  scaffold81|si     886709 ACATGTCTTAGAATCCTAGCAAAGCTAGTGGTGTCAACACGAG-AAAAAT 886757
                            v  i     v    i v            i  i  i      -      
  genome_4_2115         51 AAATATCTTATAATCTTTGCAAAGCTAGTGATGCCAGCACGAGAAAAAAT 100

  scaffold81|si     886758 AATGATATCTTTCCTGTTTACTTTGGGGTAGTGTTATTGTACCTCATTTG 886807
                              ii          i         i     iv          vi   --
  genome_4_2115        101 AATAGTATCTTTCCTATTTACTTTGAGGTAGCCTTATTGTACCATATT-- 148

  scaffold81|si     886808 TCCTCCCGCCATTTCACTTCTCTTGCTTTGCTGTGCCATCTACCCCTCCA 886857
                           -------  v                  i  i    ii ii         
  genome_4_2115        149 -------GCAATTTCACTTCTCTTGCTTCGCCGTGCTGTTCACCCCTCCA 191

  scaffold81|si     886858 CCATGTGCTTGAGATGAGTGGCAACTTCAATCAG--ATTCGAGGTTTCTT 886905
                                    i      v    ii    i-v  i --  iv  i      i
  genome_4_2115        192 CCATGTGCTCGAGATGTGTGGTGACTTT-CTCGGACATCGGAAGTTTCTC 240

  scaffold81|si     886906 GACAACCTTGTGGAGTCACAGGGGGCAAACCAAAT--------------- 886940
                            i     v      i        i  i     v  ---------------
  genome_4_2115        241 GGCAACCATGTGGAATCACAGGGAGCGAACCACATGGGCGTGTTGCTGTC 290

  scaffold81|si     886941 -------------TAA-----AAGGGTTGAGAACGTCTGGGGTCATTTTT 886972
                           -------------   -----       v        i      i    v
  genome_4_2115        291 AGAAAGGTGAGTCTAACCATAAAGGGTTTAGAACGTCCGGGGTCGTTTTA 340

  scaffold81|si     886973 GGGGGTCAAAAATACAACTGTCAATGAAATAGGAAAATCATATATTATAA 887022
                           vvi v v          v     iii    v  v   v     v      
  genome_4_2115        341 CTAGCTGAAAAATACAAATGTCAGCAAAATCGGCAAAACATATCTTATAA 390

  scaffold81|si     887023 TCCGTGGGATCTTATACACTGAGATATACGG 887053
                                      i  v v  i v         
  genome_4_2115        391 TCCGTGGGATCCTAAAGACCGTGATATACGG 421

Matrix = 20p39g.matrix
Kimura (with divCpGMod) = 17.94
Transitions / transversions = 1.32 (41/31)
Gap_init rate = 0.04 (15 / 394), avg. gap size = 3.07 (46 / 15)


556 13.28 1.71 3.48 scaffold81|size906611 887265 887381 (15258) rnd-5_family-126#Unknown 731 845 (784) m_b719s001i90 189802

  scaffold81|si     887265 TTACTATAAACTATAGTATCACACTTGTCATCAACACAAGTTTTCTTACA 887314
                                   v  --- i  i   v   - ?      i vv   v     v 
  rnd-5_family-        731 TTACTATACAC---AATACCACTCTT-TNATCAACGCTTGTTATCTTAGA 776

  scaffold81|si     887315 AATTTTAGGTGTAAGCCACCAA-GGGAGAGTCTCTCTGTCACATGGAGGT 887363
                                          i  i   -   i    v             i   i
  rnd-5_family-        777 AATTTTAGGTGTAAGTCATCAAAGGGGGAGTATCTCTGTCACATGAAGGC 826

  scaffold81|si     887364 GAACCACTCGCTT-ACATG 887381
                                        -     
  rnd-5_family-        827 GAACCACTCGCTTCACATG 845

Matrix = 20p39g.matrix
Kimura (with divCpGMod) = 12.85
Transitions / transversions = 1.14 (8/7)
Gap_init rate = 0.05 (6 / 116), avg. gap size = 1.00 (6 / 6)


370 12.07 0.00 0.00 scaffold81|size906611 887425 887482 (15157) C rnd-1_family-80#Unknown (0) 1553 1496 m_b719s001i91 189803

  scaffold81|si     887425 ATTACTAGCAGCCGGTGCAAGATTTTTTAGCAGAAGATGTTGTTTGTGCT 887474
                                i        v             i    vi      i   v    
C rnd-1_family-       1553 ATTACCAGCAGCCGCTGCAAGATTTTTTGGCAGTGGATGTTATTTTTGCT 1504

  scaffold81|si     887475 GGAAGCTG 887482
                                   
C rnd-1_family-       1503 GGAAGCTG 1496

Matrix = 20p39g.matrix
Kimura (with divCpGMod) = 13.24
Transitions / transversions = 1.33 (4/3)
Gap_init rate = 0.00 (0 / 57), avg. gap size = 0.0 (0 / 0)


2040 3.20 0.00 0.80 scaffold81|size906611 887543 887794 (14845) genome_7_14113#DNA 3 252 (0) m_b719s001i92 189804

  scaffold81|si     887543 GTATATCACGGTTTATAAGTCCCCACGGATTATAAGACCCCCCCCCCACT 887592
                                                                       i--   
  genome_7_1411          3 GTATATCACGGTTTATAAGTCCCCACGGATTATAAGACCCCCCCT--ACT 50

  scaffold81|si     887593 TTTGAACTGCGTATATTTCAAAAACTAAGCGATTCTCAACTAGATGGATA 887642
                                              i                 i    i i     
  genome_7_1411         51 TTTGAACTGCGTATATTTCGAAAACTAAGCGATTCTCGACTAAACGGATA 100

  scaffold81|si     887643 AGATATTTCAGAAAGCTTACCTTCTTCTGAAGGTTTTGGTGTGTCACACA 887692
                                  i                                          
  genome_7_1411        101 AGATATTCCAGAAAGCTTACCTTCTTCTGAAGGTTTTGGTGTGTCACACA 150

  scaffold81|si     887693 ATAGGCAACAGTTTGTCCTATCAAAAGTTATCGCAACATATCAAAATCGT 887742
                                                                             
  genome_7_1411        151 ATAGGCAACAGTTTGTCCTATCAAAAGTTATCGCAACATATCAAAATCGT 200

  scaffold81|si     887743 GTTAATGGTATCTTTTGTACATTTGGGGGGTCTTATAAACCATGATATAT 887792
                                                                    i       i
  genome_7_1411        201 GTTAATGGTATCTTTTGTACATTTGGGGGGTCTTATAAACCGTGATATAC 250

  scaffold81|si     887793 GG 887794
                             
  genome_7_1411        251 GG 252

Matrix = 20p39g.matrix
Kimura (with divCpGMod) = 1.42
Transitions / transversions = 1.00 (8/0)
Gap_init rate = 0.01 (2 / 251), avg. gap size = 1.00 (2 / 2)


270 24.01 4.55 8.05 scaffold81|size906611 888000 888153 (14486) rnd-1_family-602#Unknown 33 181 (594) m_b719s001i93 189805

  scaffold81|si     888000 CCGAAAAAGGATCTTTTTTGATCTTTTT--TGCGCCGTGCAGTGTTGTGT 888047
                              vi   v    vv     v    v v--  -  i       v   i v
  rnd-1_family-         33 CCGTGAAACGATCGATTTTGTTCTTGTGGATG-GCTGTGCAGTTTTGCGA 81

  scaffold81|si     888048 TCTTTGAAACGTGAATGCACTTAATCATTAGGGCAATACAATATTAATCT 888097
                            ?vv    i          i  i   i v i       i  i --   --
  rnd-1_family-         82 TNAATGAAGCGTGAATGCATTTGATCGTGAAGGCAATATAACA--AAT-- 127

  scaffold81|si     888098 GTGCCCAACTGCTATACAATTTT---CAATTTTGATTCATGTGTT--TTG 888142
                           -------   vv i ii   v  --- i      v v i   v  --   
  rnd-1_family-        128 -------ACTTGTGTGTAATGTTTTACGATTTTGCTACGTGTTTTTCTTG 170

  scaffold81|si     888143 GGAACTTTTTG 888153
                                   v  
  rnd-1_family-        171 GGAACTTTGTG 181

Matrix = 20p39g.matrix
Kimura (with divCpGMod) = 25.43
Transitions / transversions = 0.79 (15/19)
Gap_init rate = 0.10 (15 / 153), avg. gap size = 1.27 (19 / 15)


613 27.15 4.19 5.14 scaffold81|size906611 888173 888506 (14133) rnd-1_family-602#Unknown 86 416 (359) m_b719s001i95 189806

  scaffold81|si     888173 TGAATCGTGAATGCATGAAGCCCTTTGGGCAATACAATATTAAGCTGTGC 888222
                               v           vviii v vvi       i  i vvv vi    i
  rnd-1_family-         86 TGAAGCGTGAATGCATTTGATCGTGAAGGCAATATAACAAATACTTGTGT 135

  scaffold81|si     888223 ACAACTGCTAAACAATTTTGATACATGCGTTT--TGGGAACTTTGCGCAG 888270
                           ii  -  i vv  i      v   i  iv   --           i    
  rnd-1_family-        136 GTAA-TGTTTTACGATTTTGCTACGTGTTTTTCTTGGGAACTTTGTGCAG 184

  scaffold81|si     888271 TC-TTTAATCATGCTTATCAATTTAGCTTTGCACGTGACCAATCAAGTTT 888319
                            i-        i  v  ii      i vi       vi iii    i  i
  rnd-1_family-        185 TTATTTAATCACGCATACTAATTTAACACTGCACGTCGCTGGTCAAATTC 234

  scaffold81|si     888320 ----GTAGTTTTAAACATTATTCTTGTGTTTCAACAA--GGGTTTGCAAG 888363
                           ----        v    v    i v       iivi -- vv        
  rnd-1_family-        235 CCTAGTAGTTTTTAACAGTATTTTAGTGTTTCGGGGATTGTTTTTGCAAG 284

  scaffold81|si     888364 AAGATGCAGCAACTGTTGACAAC----TTCAT-TACAGTAGTTAGTGAGT 888408
                                   i  ---         ----  v i-i   i            
  rnd-1_family-        285 AAGATGCAACA---GTTGACAACACTTTTGACGCACAATAGTTAGTGAGT 331

  scaffold81|si     888409 CTGTGTTGTTTTGTTGTCTTTGTCTTTGGTTTGTAACTTTCCCGTTGCTT 888458
                           v v   --      i vv  i  - ii vi   ----------       
  rnd-1_family-        332 GTTTGT--TTTTGTCGGGTTCGT-TCCGTCTTG----------GTTGCTT 368

  scaffold81|si     888459 CTCTGTTGGTTTGTCTTCGCTTTGTGGCTCCATTGCAGCTTCTTGGCT 888506
                           ivvi      v   vv v  v i  v v ii     v     v  i  
  rnd-1_family-        369 TGGCGTTGGTGTGTGATGGCGTCGTTGATTTATTGCTGCTTCATGACT 416

Matrix = 20p39g.matrix
Kimura (with divCpGMod) = 29.11
Transitions / transversions = 1.15 (46/40)
Gap_init rate = 0.07 (23 / 333), avg. gap size = 1.35 (31 / 23)


475 23.04 3.69 11.15 scaffold81|size906611 888252 888549 (14090) C rnd-1_family-80#Unknown (292) 1261 984 m_b719s001i96 189807

  scaffold81|si     888252 TTTTGGGAACTTTGCGCAGTC-TTTAATCATGCTTATCAATTTAGCTTTG 888300
                            i            i     i-        i  v  ii      i vi  
C rnd-1_family-       1261 TCTTGGGAACTTTGTGCAGTTATTTAATCACGCATACTAATTTAACACTG 1212

  scaffold81|si     888301 CACGTGACCAATCAAGTTT----GTAGTTTTAAACATTATTCTTGTGTTT 888346
                             ?  vi iii i  i  i----        v    v    i v      
C rnd-1_family-       1211 CANGTCGCTGGTTAAATTCCCTAGTAGTTTTTAACAGTATTTTAGTGTTT 1162

  scaffold81|si     888347 CAACAAGGGTTT-GCAAGAAGATGCAGCAACTGTTGACAAC----TTCAT 888391
                            iivi v v   -             i  --- i       ----  v i
C rnd-1_family-       1161 CGGGGATGTTTTTGCAAGAAGATGCAACA---GCTGACAACACTTTTGAC 1115

  scaffold81|si     888392 -TACAGTAGTTAGTGAGTCTGTGTTGTTTTGTTGTCTTTGTCTTTGGTTT 888440
                           -i   i            v v   --      i vv  i  - ii vi  
C rnd-1_family-       1114 GCACAATAGTTAGTGAGTGTTTGT--TTTTGTCGGGTTCGT-TCCGTCTT 1068

  scaffold81|si     888441 GTAACTTTCCCGTTGCTTCTCTGTTGGTTTGTCTTCGCTTTGTGGCTCCA 888490
                            ----------       ivvi     -    v? v  v i    v i  
C rnd-1_family-       1067 G----------GTTGCTTTGGCGTTGG-TTGTGNTGGCGTCGTGGATTCA 1029

  scaffold81|si     888491 TTGCAGCTTCTTGGCTTCATTGTGGTATCGTTGCAGCTTTGTTTTGGTGT 888540
                               v     v  -----     --  -v    ------  ii  v    
C rnd-1_family-       1028 TTGCTGCTTCATG-----ATTGT--TA-GGTTG------TGCCTTCGTGT 993

  scaffold81|si     888541 TGAGTGGTG 888549
                             v      
C rnd-1_family-        992 TGTGTGGTG 984

Matrix = 20p39g.matrix
Kimura (with divCpGMod) = 23.38
Transitions / transversions = 1.35 (35/26)
Gap_init rate = 0.12 (36 / 297), avg. gap size = 1.17 (42 / 36)


13 17.17 2.33 4.76 scaffold81|size906611 889070 889112 (13527) (TTGTTG)n#Simple_repeat 1 42 (0) m_b719s252i6 189808

  scaffold81|si     889070 TTGTT-TTGTTGTTGTGATTGTTTATTTTTGGTATTGGTTGTTG 889112
                                -          vi   -  i  v   v i  -       
  (TTGTTG)n#Sim          1 TTGTTGTTGTTGTTGTTGTTG-TTGTTGTTGTTGTT-GTTGTTG 42

Matrix = Unknown
Transitions / transversions = 1.00 (3/3)
Gap_init rate = 0.07 (3 / 42), avg. gap size = 1.00 (3 / 3)


4484 24.47 3.85 2.20 scaffold81|size906611 889661 891269 (11370) rnd-1_family-234#LTR/Copia 722 2356 (0) m_b719s001i97 189809

  scaffold81|si     889661 TGTTCAATTTTTCTTCTGGACTTGTTCTGTTGCAACATGAGTGCTAATTA 889710
                               iv   v     v-   iv v?  i vii  i        vii   v
  rnd-1_family-        722 TGTTTCATTATTCTTG-GGATATTNTCCGACACAGCATGAGTGACGATTC 770

  scaffold81|si     889711 TGGCTTACAAGATGAGATTGTAACGGAGAAGGAAAATGTCGCC-TTTCTG 889759
                              vv v     v   i  v i iv?  i v  v    iv   - i i i
  rnd-1_family-        771 TGGAGTTCAAGAGGAGGTTCTGATTNAGGACGATAATGCAGCCGTCTTTA 820

  scaffold81|si     889760 CTGCAGACAATCC-----AATGCATCCGTTCATACTAATGTG---AATGT 889801
                           v     viiv i -----v v   v  i ii - v i   ii---     
  rnd-1_family-        821 ATGCAGCTGTTTCTTCTTCAGGCAACCATCTA-AATGATGCAGCCAATGT 869

  scaffold81|si     889802 ACGTAGTATTGATATTTCTTAATTTTGTTGACAATTTTGTTG--CCAACA 889849
                            v   ii   v      i i  v        v---- v i  -- i   -
  rnd-1_family-        870 AAGTAACATTTATATTTTTCAAGTTTGTTGAA----TGGCTGGCCTAAC- 914

  scaffold81|si     889850 AGATAGCTTTTGTTTTGATTA---GGCTTTTTGCAATGAAGATACAATCA 889896
                           ---  --    v    vi i ---     i  vi         i     i
  rnd-1_family-        915 ---TA--TTTTCTTTTTGTCAAAAGGCTTCTTCTAATGAAGATGCAATCG 959

  scaffold81|si     889897 ACTATGTTACTCCTCCAACTGATGGAGAGTTGTCTGTAAGTTTGTCTAGT 889946
                             v             i?      i            i   v  v  ?  
  rnd-1_family-        960 ACGATGTTACTCCTCCGNCTGATGAAGAGTTGTCTGTGAGTGTGACTNGT 1009

  scaffold81|si     889947 GCTACCACAT-AATGTAATTATGCATCTGACACCTCATTCTTT-TCAGGC 889994
                           ii   vv i -  iviiv    -         i  -   i i -      
  rnd-1_family-       1010 ATTACACCGTTAACTCGTTTAT-CATCTGACATCT-ATTTTCTGTCAGGC 1057

  scaffold81|si     889995 ATGGAGACGTGTGATGCTCTTTATGCATAGAGGAGGAAGCCACTAGAGGC 890044
                                       v     i        ?        v v ivii     i
  rnd-1_family-       1058 ATGGAGACGTGTCATGCTTTTTATGCANAGAGGAGGTATCTCTCAGAGGT 1107

  scaffold81|si     890045 TTAGTGATTCTGCAGCAATTGCTACTATGGATCCCACTATGTCACAGAAT 890094
                            viv   ?  ?     vi   iv  i iv     vviv     v     i
  rnd-1_family-       1108 TGGCTGANTCNGCAGCCGTTGTAACCACTGATCCGTTAATGTCTCAGAAC 1157

  scaffold81|si     890095 ATGTCAACTATGAGTCAAAGCTGGACTAGTGTCATTCAGACCTTAGTAGA 890144
                           ?       v     i            i v        i   i i  v  
  rnd-1_family-       1158 NTGTCAACGATGAGCCAAAGCTGGACTGGGGTCATTCAAACCCTGGTTGA 1207

  scaffold81|si     890145 AGCCCAACAGCGACAAAATGAATTGATGCAGAGGGGGTTTGACAGACTCA 890194
                                  v v           vi  i          i     i i     
  rnd-1_family-       1208 AGCCCAAAACCGACAAAATGATCTGGTGCAGAGGGGATTTGATAAACTCA 1257

  scaffold81|si     890195 TTCAATGCCTCTCTCATAACTCAGCAACAATCCAATCTTTGGGATCTGTA 890244
                             v i        iv v i  v -      v       v v      ---
  rnd-1_family-       1258 TTAAGTGCCTCTCCGAAAGCTGA-CAACAAACCAATCTGTTGGATCT--- 1303

  scaffold81|si     890245 CAGGATTTTTATAACTGGGGTAATGAATATGTTGAGAATGAAGATGAGCA 890294
                                   v v i?vv i v v    iviv v   v vi ?   v  vv 
  rnd-1_family-       1304 CAGGATTTGTCTGNAGGAGCTCATGAGGGAGATGATATCGNAGAGGATGA 1353

  scaffold81|si     890295 GCGTGACGGTTTTCTT-----TTTATTGAA------------------TT 890321
                           vv   ivii   i   -----   i     ------------------  
  rnd-1_family-       1354 CGGTGGAAATTTCCTTCCAGTTTTGTTGAAGCGTNCCGATGGCAAAAGTT 1403

  scaffold81|si     890322 A-------AAGCTTCCAACTTATGGAGATTTTTTTAAAGATCTGGGAGGG 890364
                            -------  ?      ?  i   iv  vi v  i     ?i        
  rnd-1_family-       1404 ACGAAATCAANCTTCCANCTCATGACGAACTGTTCAAAGANTTGGGAGGG 1453

  scaffold81|si     890365 GCAACCAGGAAGACGGAAGACAAGAATCCACCTGTGATTCTGTTGGATTT 890414
                               vi        i                 iv    ?   i       
  rnd-1_family-       1454 GCAAATAGGAAGACAGAAGACAAGAATCCACCCTTGATNCTGCTGGATTT 1503

  scaffold81|si     890415 TGTTGTCGCTGCTACATGGGCTGCCTTCCTGGATGACAAACATAAGTTT- 890463
                                 ?vi    i     i    ii  i       v     v   ?? -
  rnd-1_family-       1504 TGTTGTNCTTGCTGCATGGACTGCTCTCTTGGATGAAAAACAGAAGNNTA 1553

  scaffold81|si     890464 TCATTCCTTTTGTTTTAGACTGGTCATCGAAAGACAAGTAAGTAGATTAT 890513
                             i       i  ?     i     i  v      i iv ?  v  i   
  rnd-1_family-       1554 TCGTTCCTTTCGTNTTAGATTGGTCGTCCAAAGACGAAGANGTCGACTAT 1603

  scaffold81|si     890514 GTGATGAGCTGGTTGTCTGAGCTTGACTGCTGGAACACTGGGCAGAA--T 890561
                            i  v i?       v     v  vv i v v    i-- ?iv    -- 
  rnd-1_family-       1604 GCGAAGGNCTGGTTGGCTGAGATTTTCCGGTTGAACG--GNAAAGAAACT 1651

  scaffold81|si     890562 TTTGCAAGAAAGGTTGAAGCTGCAATTGTGTTTGCTGATTCCAAGCCTTG 890611
                           v  v   ii   v   i      v        ? i    ?vv     i  
  rnd-1_family-       1652 ATTCCAAAGAAGCTTGGAGCTGCTATTGTGTTNGTTGATNGGAAGCCCTG 1701

  scaffold81|si     890612 TCTTGCAATTTTCCACAAGTACTATGATGGAGAAGAGGAGGTTATGAGAC 890661
                                  i    i     i         i v   i v     i ii  - 
  rnd-1_family-       1702 TCTTGCAGTTTTTCACAAATACTATGATAGTGAAAATGAGGTCACAAG-C 1750

  scaffold81|si     890662 CTAAGTTTACAATGGTGATCCCTCAAAGCTTAAAGAACACTGATGTTCCA 890711
                            v i i ?v  ? v     ?  v      i i     ? v   ?v ?   
  rnd-1_family-       1751 CAAGGCTNTCANTTGTGATNCCACAAAGCCTGAAGAANAGTGANCTNCCA 1800

  scaffold81|si     890712 ATGGAGGATGTTCAATCGATTTTTGAGACACTTTTTTCTGTTAGACGAGA 890761
                           ?       vv i      -        ?  v i   ? ?   i  vii i
  rnd-1_family-       1801 NTGGAGGAGCTCCAATCG-TTTTTGAGNCAATCTTTNCNGTTGGAAAGGG 1849

  scaffold81|si     890762 TTCACATGTGTAAGAGCCAACAAAAGCG--CATAAGGTGTTTCCTGCTGA 890809
                            i iviv vv  v     v      iii--  v                 
  rnd-1_family-       1850 TCCGGGAGACTATGAGCCCACAAAAATATTCAGAAGGTGTTTCCTGCTGA 1899

  scaffold81|si     890810 TGACAATTGCAAAAAAC-ATAATACTGTTCTAGCTTCAGGTATTAAGGTG 890858
                                 -    i v v - v       ? v    vv    ?i v      
  rnd-1_family-       1900 TGACAA-TGCAGACATCGAGAATACTGNTATAGCAACAGGNGTAAAGGTG 1948

  scaffold81|si     890859 AAGCGTCTCATGCTCAAGTTTTCTGGGGAGAAGCACGCACGGGGCAGAAA 890908
                             ivi   ? i   v  v     ? ?        iv  ?  i        
  rnd-1_family-       1949 AAAGATCTNACGCTGAATTTTTCNGNGGAGAAGCGGGCNCGAGGCAGAAA 1998

  scaffold81|si     890909 TGAGTTTTCAGATATTGTGTTCTGGCTGGTCAATGTGGCAGGAAAGAAAA 890958
                              i         ii v          ?  ? v   i vi    v   iv
  rnd-1_family-       1999 TGAATTTTCAGATGCTTTGTTCTGGCTNGTNACTGTAGGGGGAACGAAGT 2048

  scaffold81|si     890959 CTGACAATATCTTCTAGCAGGGATGATGACTGAACTTAGTGCAAGTAATG 891008
                            -  vi v  i  i -?    vvi v   vv  v  i vv ? v i ii 
  rnd-1_family-       2049 C-GAAGAAATTTTTT-NCAGGCTCGTTGAAAGACCTCATGGNATGCAGCG 2096

  scaffold81|si     891009 ACAGCAATGATCCTACTGGGTACAGGCACTTGGTCTGTTATGAGGTTTAT 891058
                              i i       vi             i ii      ? ? v       
  rnd-1_family-       2097 ACAACGATGATCCAGCTGGGTACAGGCATTCAGTCTGTNANGCGGTTTAT 2146

  scaffold81|si     891059 GATTCCGTCATGTTTTTGG--GAAAAAGGACCTTGTTTTCCTTCATGACT 891106
                             ?        v vi    -- vi     -iiv     ii     v   v
  rnd-1_family-       2147 GANTCCGTCATTTACTTGGCCGTGAAAGG-TTATGTTTCTCTTCAGGACG 2195

  scaffold81|si     891107 ATCCGAGTGCCACTAGTCACGA---CTTAACTGTTGAACTGCAAAAACAG 891153
                            i  vii   iv   i?v v  --- v  i   iv ---  v        
  rnd-1_family-       2196 ACCCCGATGCTTCTAANGAAGAAGTCATAGCTGCGG---TGGAAAAACAG 2242

  scaffold81|si     891154 AAAGCAGCAATTCCAAATTCAGGTAAGGTTAAAACATGAATGTATATTTC 891203
                            vi i vii  v vivv    v    -     v vv vv    i  -   
  rnd-1_family-       2243 ATGGTATTGATGCAGCCTTCATGTAA-GTTAATAATTTCATGTGTA-TTC 2290

  scaffold81|si     891204 TTGGTGACACATATAATGAACACA-----CATAGTTTATCATATGTTACA 891248
                              vv viii  vi       vv -----  i-v   iv    vi ----
  rnd-1_family-       2291 TTGTGGTTGTATTCAATGAACTGAATTTCCAC-TTTTGGCATAGAT---- 2335

  scaffold81|si     891249 ACAGATCAGAAGGGGAAGAGA 891269
                                i  i     i      
  rnd-1_family-       2336 ACAGACCAAAAGGGAAAGAGA 2356

Matrix = 20p39g.matrix
Kimura (with divCpGMod) = 28.82
Transitions / transversions = 1.04 (196/189)
Gap_init rate = 0.03 (53 / 1608), avg. gap size = 1.85 (98 / 53)


5460 20.25 0.77 0.54 scaffold81|size906611 891247 892542 (10097) rnd-1_family-505#Unknown 721 2019 (13) m_b719s001i98 189810

  scaffold81|si     891247 CAACAGATCAGAAGGGGAAGAGAAAAAGTGAGCAGAATGCCGCTCATATT 891296
                             i    v vi    v      i   vv   v   i v  iv iviiiv 
  rnd-1_family-        721 CAGCAGAGCCAAAGGCGAAGAGGAAATCTGATCAGGAGGCTTCCGGCGGT 770

  scaffold81|si     891297 GGTACCGCAAAAAAGATGATAACTGGGA----AGGGTTCAAGTAAGTACA 891342
                                v  i  i   ?i  -   v i v----  viv          v  
  rnd-1_family-        771 GGTACGGCGAAGAAGNCGA-AACAGAGCTATCAGCAGTCAAGTAAGTCCA 819

  scaffold81|si     891343 GAAAGCAACACTGAGCAGGAATGATGCCAATCCCCTCACCATCCTGTATA 891392
                           i       vvi   v         v? v  vv        i  ivi   i
  rnd-1_family-        820 AAAAGCAAACTTGACCAGGAATGAANCGAAAGCCCTCACCGTCTGATATG 869

  scaffold81|si     891393 TTTAAAAGGTTTATTTGCTCTGTCGAAGAAGTGTTGTGAAGATAGAGGAC 891442
                                     ? v     ?     ?              ?          
  rnd-1_family-        870 TTTAAAAGGTNTCTTTGCNCTGTCNAAGAAGTGTTGTGANGATAGAGGAC 919

  scaffold81|si     891443 TCGAGCTTGATGGTGAGAGGGTTTATTTGTAATGTTCTAAG-TTAAACAG 891491
                            i   ?               ?ii    v           i-      ?i
  rnd-1_family-        920 TTGAGNTTGATGGTGAGAGGGNCCATTTTTAATGTTCTAAAATTAAACNA 969

  scaffold81|si     891492 ATGATTTTTGACAAAT-TGTTTTCTATATTTCTTATTGGCTCAGACCTGC 891540
                           vivi  v      v  -          i  - v  v  vi?     i   
  rnd-1_family-        970 TCCGTTATTGACACATCTGTTTTCTATGTT-CGTAGTGCTNCAGACTTGC 1018

  scaffold81|si     891541 CTCTTCAATGGAATGTATTATCCTCTAGAGACATCAAGAAACTTACAAAG 891590
                           i v  i v               ivv v     ---       i vvv v
  rnd-1_family-       1019 TTGTTTATTGGAATGTATTATCCCAGATAGACA---AGAAACTCAACCAT 1065

  scaffold81|si     891591 TATCTTGTTCGCAATTTGAAACGCATTCGTATCTGTCACAAGAATTACCC 891640
                           ii i   i v ?i      i        ii  ?     vi    v  i  
  rnd-1_family-       1066 CGTTTTGCTAGNGATTTGAGACGCATTCACATNTGTCAGGAGAAGTATCC 1115

  scaffold81|si     891641 TTTTTGCTTTGTTCTTACTGCAGCATCCTGTACTAATGAACCCCGCTATC 891690
                           vvv vv  vi        v  ?  ?   v v  i     i  i       
  rnd-1_family-       1116 AAGTGTCTACGTTCTTACAGCNGCNTCCGGGACCAATGAGCCTCGCTATC 1165

  scaffold81|si     891691 CTGAAATGCATCTCTGTCAGCAAGAAAGACATATGATCTATTCCTTGGGA 891740
                                i iv v  ?   v       v  i  i vv  i     v      
  rnd-1_family-       1166 CTGAAGTAGAGCTNTGTGAGCAAGACAGGCACAGTATTTATTCGTTGGGA 1215

  scaffold81|si     891741 CCTCGTGGGAAGAATTTACTTATGGTTCT--ACCAAATTGCAACCATTAC 891788
                             ?                 ?        --       - ii ?  i   
  rnd-1_family-       1216 CCNCGTGGGAAGAATTTACTNATGGTTCTCCACCAAAT-GTGANCACTAC 1264

  scaffold81|si     891789 AATGACACCACATTATACCAAGTGAGTTTATGCAAATTAAAGGTTTTGC- 891837
                                v  ??                  ?    iv  ii   v      -
  rnd-1_family-       1265 AATGAGACNNCATTATACCAAGTGAGTTNATGCGTATCGAAGCTTTTGCA 1314

  scaffold81|si     891838 TTTTAGCATCTTTCTCACAAATGGAACTTCAGGTCTGTTTTGATCCATAC 891887
                                vvi??         i ii   i     i     ?       ?  i
  rnd-1_family-       1315 TTTTACGGNNTTTCTCACAGACAGAATTTCAGATCTGTNTTGATCCNTAT 1364

  scaffold81|si     891888 AAAGTGAACGAACTCTGCAAATTTGAGTACGATGAACTGAAGACTCTCAT 891937
                                v  i    v      i        i ?      ?           
  rnd-1_family-       1365 AAAGTCAATGAACACTGCAAGTTTGAGTATGNTGAACTNAAGACTCTCAT 1414

  scaffold81|si     891938 TGTTGACAACTTTGTTTCCATGGTTAGAGCAGGAAAATTTAGTTTGGGTG 891987
                           ?     ?                 v i v v        iviv       
  rnd-1_family-       1415 NGTTGANAACTTTGTTTCCATGGTGAAATCTGGAAAATTCCAGTTGGGTG 1464

  scaffold81|si     891988 AAATGTCAGATTACCTGGTTGTTGAAGATGCCATTCACATGAGCAATGGA 892037
                             v  vvv      v    i  ?  v ii  v        v   i     
  rnd-1_family-       1465 AATTGGATGATTACGTGGTCGTNGATGGCGCAATTCACATTAGCGATGGA 1514

  scaffold81|si     892038 GAATCATTTGACGTCTTTACAAATTTGGCAAACTCAGCAAACATTTATTT 892087
                           i       i  i  i v i v    i ?vi  ?     i i   ?   i 
  rnd-1_family-       1515 AAATCATTCGATGTTTGTGCCAATTCGNGGAANTCAGCGAGCATNTATCT 1564

  scaffold81|si     892088 GCCTTGGAATAATACTGTTGCGGTGGCTATCACTTGGAATCTGAGATATC 892137
                           ?  v     i  ?     ?  v   i  v               v v?i 
  rnd-1_family-       1565 NCCGTGGAACAANACTGTNGCTGTGACTCTCACTTGGAATCTGACAGNCC 1614

  scaffold81|si     892138 TGTCTAAATGTTTTGCAATTTTTCCTTTGAAATGTGATCA-AATGGGAAA 892186
                            v  i  i ii          ?   i   - ?  i?vii -         
  rnd-1_family-       1615 TCTCCAAGTACTTTGCAATTTNTCCCTTG-ANTGCNTCTACAATGGGAAA 1663

  scaffold81|si     892187 CAATATTCTTTACAACATTTCGTGGTTGTTGTGTGAGGAGGAAGAGTTTT 892236
                                          ii ?    v  i       v         ivvv  
  rnd-1_family-       1664 CAATATTCTTTACAATGTNTCGTTGTCGTTGTGTCAGGAGGAAGGCGATT 1713

  scaffold81|si     892237 TTGATCTGAAACTTGATAGATTGTCATTAAGTAATGTGAGGAATGAAGCA 892286
                           i      v   i           v i? ??vv  v        i  i   
  rnd-1_family-       1714 CTGATCTCAAATTTGATAGATTGACGNTNNCAAAAGTGAGGAACGAGGCA 1763

  scaffold81|si     892287 TCAAGACATCAGCTGGTTGATCAATTTGGTGTTCACACCAAGAATTTGCA 892336
                             ?i  v  v      iv  ivi  ?          vv?i ?       i
  rnd-1_family-       1764 TCNGGAAATGAGCTGGCGGACAGATNTGGTGTTCACCGNGANAATTTGCG 1813

  scaffold81|si     892337 GTTGCTCGATTCTATAGATGGGTTGGGCAGTATGGATTACATTTGGCTTA 892386
                           ?        i  ii  v    v       i   v  i        v  v 
  rnd-1_family-       1814 NTTGCTCGACTCCGTATATGGCTTGGGCAATATTGACTACATTTGCCTGA 1863

  scaffold81|si     892387 AAGTTTTGGGCTGCCACCATCATCTGTATCATGACAACAAAGAAAAGGCA 892436
                                                v  v    v     i vv v         
  rnd-1_family-       1864 AAGTTTTGGGCTGCCACCATCCTCAGTATGATGACGAGCATGAAAAGGCA 1913

  scaffold81|si     892437 TTTGGGTTGAATGTAGGAGGTTATTTTTTGCCTCACTTTAGTAGTGACAT 892486
                                ?     i  ?  v         i v  viiiviv   ii   ii 
  rnd-1_family-       1914 TTTGGNTTGAACGTNGGTGGTTATTTTCTTCCATGTGCGAGTGATGATGT 1963

  scaffold81|si     892487 TGAACAACGTGGTTTTCAGTTTGAGCCAGAAAGTGAGACACTAGAAAGCA 892536
                           ?  vv  v    v        i              ?    iv  v ?ii
  rnd-1_family-       1964 NGATGAAAGTGGGTTTCAGTTCGAGCCAGAAAGTGANACACCTGACANTG 2013

  scaffold81|si     892537 AGACAT 892542
                                 
  rnd-1_family-       2014 AGACAT 2019

Matrix = 20p39g.matrix
Kimura (with divCpGMod) = 22.26
Transitions / transversions = 1.02 (132/129)
Gap_init rate = 0.01 (13 / 1295), avg. gap size = 1.31 (17 / 13)


21 15.40 0.00 2.27 scaffold81|size906611 892833 892877 (9762) (GATGAT)n#Simple_repeat 1 44 (0) m_b719s252i7 189811

  scaffold81|si     892833 GATGATGATGATGATGCTGCATGATGCGGATGATGACATTGATGA 892877
                                           v  -      vv        iiv      
  (GATGAT)n#Sim          1 GATGATGATGATGATGATG-ATGATGATGATGATGATGATGATGA 44

Matrix = Unknown
Transitions / transversions = 0.50 (2/4)
Gap_init rate = 0.02 (1 / 44), avg. gap size = 1.00 (1 / 1)


964 18.57 1.55 3.97 scaffold81|size906611 892960 893217 (9422) C rnd-1_family-830#Unknown (31) 497 246 m_b719s001i99 189812

  scaffold81|si     892960 GAGGAGAGTACTTCTGATTCTGATTCATATAGCACAATCCCTGTTTGCCT 893009
                                i    i   vii      v   iiii v i         vi vvv
C rnd-1_family-        497 GAGGAAAGTATTTCAAGTTCTGAATCACGCGGAATAATCCCTGTGCGAAG 448

  scaffold81|si     893010 TCCTCGTGGTAGAGCTAATCAAGCAATGGATGATGAATTGGGGAAATCAT 893059
                           ?   v      v   v   v v iv  v     v   ? v ? ?-- ?  
C rnd-1_family-        447 NCCTGGTGGTATAGCGAATGATGTCATTGATGAGGAANTTGNGN--TNAT 400

  scaffold81|si     893060 GGAGAGAGTCAGTCCAGACCCTGGTATGTAATTTTGGATTTAAATTGAAC 893109
                                             v           i   -------   v    i
C rnd-1_family-        399 GGAGAGAGTCAGTCCAGAGCCTGGTATGTAGTTT-------AAAATGAAT 357

  scaffold81|si     893110 ATGATTTCACTTCTTG---CA-TTTAATCAATACTTGTGTTCGTAGATTG 893155
                                  - i  v   ---  -      i        iv  i        
C rnd-1_family-        356 ATGATTT-ATTTGTTGATTCAATTTAATTAATACTTGCTTTTGTAGATTG 308

  scaffold81|si     893156 CATTTCATGAAAAAGTCAGTACTTTCAGTATTTTGATCCTACAAATCTGA 893205
                              v     vv   i                 v   i? ?     v    
C rnd-1_family-        307 CATGTCATGTCAAAATCAGTACTTTCAGTATTATGACNCNACAAAACTGA 258

  scaffold81|si     893206 ATTCAGAAGAAT 893217
                             v    i    
C rnd-1_family-        257 ATGCAGAGGAAT 246

Matrix = 20p39g.matrix
Kimura (with divCpGMod) = 20.45
Transitions / transversions = 0.77 (20/26)
Gap_init rate = 0.05 (12 / 257), avg. gap size = 1.17 (14 / 12)


5349 0.95 0.16 0.00 scaffold81|size906611 893235 893865 (8774) C genome_1_159620-9]7#Unspecified (0) 632 1 m_b719s001i100 189813

  scaffold81|si     893235 TATATGGAGCCCCCTGGGTTCGTCTGACGAAACCAAGTTAGTTAGGTGTT 893284
                                                                             
C genome_1_1596        632 TATATGGAGCCCCCTGGGTTCGTCTGACGAAACCAAGTTAGTTAGGTGTT 583

  scaffold81|si     893285 TCGTCTGACGAAACGGATCGAGGGTATGTTCAAATACAGACGTGAATATA 893334
                                                                             
C genome_1_1596        582 TCGTCTGACGAAACGGATCGAGGGTATGTTCAAATACAGACGTGAATATA 533

  scaffold81|si     893335 AGATAAAAGGTATCCCATTTTGCTTCCAATCTGACCGGAGATCGTTTTAA 893384
                                                                             
C genome_1_1596        532 AGATAAAAGGTATCCCATTTTGCTTCCAATCTGACCGGAGATCGTTTTAA 483

  scaffold81|si     893385 CTAAACTTACGAAATAACATTTATTATCTATATATTTAAAAAACACAGAG 893434
                                                                         v   
C genome_1_1596        482 CTAAACTTACGAAATAACATTTATTATCTATATATTTAAAAAACACTGAG 433

  scaffold81|si     893435 CTTTCCAGGTGTGCTAAGGCTATGCGGTAAAGGTTGACATTGCATCACCT 893484
                                                                             
C genome_1_1596        432 CTTTCCAGGTGTGCTAAGGCTATGCGGTAAAGGTTGACATTGCATCACCT 383

  scaffold81|si     893485 CTGGACAGGGGTTCGGTTCCTT-TTTTGTCATTTTACAAATGCATGGTTT 893533
                                          i      -               iv          
C genome_1_1596        382 CTGGACAGGGGTTCGATTCCTTCTTTTGTCATTTTACAGTTGCATGGTTT 333

  scaffold81|si     893534 CGTCTTACGAAACCATGTTTACTAGTGTAAGCATGCAAATTTTTCATTTC 893583
                                                                             
C genome_1_1596        332 CGTCTTACGAAACCATGTTTACTAGTGTAAGCATGCAAATTTTTCATTTC 283

  scaffold81|si     893584 TCTAAGACTTTCGATTTCGTCTTACAAAGCCATGTTTACTAGTGTAAGCA 893633
                                                                             
C genome_1_1596        282 TCTAAGACTTTCGATTTCGTCTTACAAAGCCATGTTTACTAGTGTAAGCA 233

  scaffold81|si     893634 TGCAAATTTTTTATTTCAGTAAGACTTTTGATTTTGTCTTACGAAACCTC 893683
                                            v                i               
C genome_1_1596        232 TGCAAATTTTTTATTTCTGTAAGACTTTTGATTTCGTCTTACGAAACCTC 183

  scaffold81|si     893684 TAAGACTTTTTGGTGATTTCGTCTGACGAAATGTGTTTTCGATTTGAATT 893733
                                                                             
C genome_1_1596        182 TAAGACTTTTTGGTGATTTCGTCTGACGAAATGTGTTTTCGATTTGAATT 133

  scaffold81|si     893734 TGTTTTTAAATCTAGTGGATACCTTTTCTTGAAAATGGTGTCAGTTGGAC 893783
                                                                             
C genome_1_1596        132 TGTTTTTAAATCTAGTGGATACCTTTTCTTGAAAATGGTGTCAGTTGGAC 83

  scaffold81|si     893784 ATCTAACTGACACCTAACTGACAAAAATGCTTCGTCTGACGAAGTGGTTT 893833
                                                                             
C genome_1_1596         82 ATCTAACTGACACCTAACTGACAAAAATGCTTCGTCTGACGAAGTGGTTT 33

  scaffold81|si     893834 GTTTCGTCTGACAAACCCAGGGGGCTCCATAT 893865
                                                           
C genome_1_1596         32 GTTTCGTCTGACAAACCCAGGGGGCTCCATAT 1

Matrix = 20p39g.matrix
Kimura (with divCpGMod) = 0.81
Transitions / transversions = 1.00 (3/3)
Gap_init rate = 0.00 (1 / 630), avg. gap size = 1.00 (1 / 1)


6672 14.35 2.99 0.08 scaffold81|size906611 893870 895138 (7501) C rnd-1_family-231#Unknown (1957) 3201 1896 m_b719s001i101 189814

  scaffold81|si     893870 GAGTACTTATTTGAGT---------AATAGTGACCGTTTTTCACTACTTG 893910
                            ?i          ?  ---------        iv v   v    i    
C rnd-1_family-       3201 GNATACTTATTTGNGTGCTCTGAGAAATAGTGATGGATTTGCACTGCTTG 3152

  scaffold81|si     893911 ATGCGAGGAATGAATCAATAATGCCAAGCCGAATATGTTCCAAGATTGAG 893960
                              i      v      v i     ?  vv i  ?vv vvv         
C rnd-1_family-       3151 ATGTGAGGAAGGAATCATTGATGCCNAGGAGGATNACTGAGAAGATTGAG 3102

  scaffold81|si     893961 AAGCTTCAACAAACATTCATGAAGATGCCTCAAGAATTAAGAAAGAAATG 894010
                                    vvi     iv i        vv v     v           
C rnd-1_family-       3101 AAGCTTCAAACGACATTTTTAAAGATGCCAAACGAATTCAGAAAGAAATG 3052

  scaffold81|si     894011 AGTCACTATTGATGACATCCATGATTTCGCATTGAGAGATGAGGAAATGA 894060
                           i ii  ?     i  i  ? i v     i??           ?   ?   
C rnd-1_family-       3051 GGCTACNATTGACGATATNCGTCATTTCANNTTGAGAGATGANGAANTGA 3002

  scaffold81|si     894061 AGGGAGAACACAATGAAGACATGTATGGTTTACTTCTAGAAGGTCTGTCC 894110
                                   ii  i  v   i iv v    v  v  i i     ? vv i 
C rnd-1_family-       3001 AGGGAGAATGCAGTGCAGATACTTTTGGTGTAATTTTGGAAGGNCGCTTC 2952

  scaffold81|si     894111 AATGGGTGCTATAATTGTAAAAATTGTCATGTGGGACTTTGGAGCTGCAA 894160
                                ?  iii?v    i  v                 ?     i     
C rnd-1_family-       2951 AATGGNTGTCGNCATTGCAACAATTGTCATGTGGGACTNTGGAGTTGCAA 2902

  scaffold81|si     894161 TATTGGAATAATGAAAACTGGGGACAAGGAAGTTTTGGAGGAAGTTGTGG 894210
                                 ?    i   v?   v?  i ?   ?        ii     ? ? 
C rnd-1_family-       2901 TATTGGNATAACGAATNCTGTNGATANGGANGTTTTGGAAAAAGTTNTNG 2852

  scaffold81|si     894211 AGGACTTAGATGAGG----AATT-----AAAGTCAGATGACAAAGAAAGC 894251
                            i   ?        i----    -----i??                   
C rnd-1_family-       2851 AAGACNTAGATGAGACTCTAATTCCCACGNNGTCAGATGACAAAGAAAGC 2802

  scaffold81|si     894252 CTCGTGAGGAGAATATCACGGAGCAAATATCTCAATGATATTATAATTTA 894301
                           i v    ?      ?   ? v           ?i        i i     
C rnd-1_family-       2801 TTAGTGANGAGAATNTCANGCAGCAAATATCTNGATGATATTGTGATTTA 2752

  scaffold81|si     894302 CAATCCTCGCTACTCTATTTTGAACAATTCCTTGACATCACATCAGCTGA 894351
                                 ?  ?     v        ii v                   ii 
C rnd-1_family-       2751 CAATCCNCGNTACTCAATTTTGAATGAGTCCTTGACATCACATCAGCCAA 2702

  scaffold81|si     894352 AAAGAAGATCTGAAGGGGTGGTTAAACGATCTGTACATGTGTTTAATGGT 894401
                                     ?     i  v  v  i     v     i  ? v  ii   
C rnd-1_family-       2701 AAAGAAGATCNGAAGGAGTCGTGAAGCGATCAGTACACGTNTATAGCGGT 2652

  scaffold81|si     894402 AGTAATGGAGAGGGACAGGGCAAAAAAAATGTTACATTTCGAAATTTCAC 894451
                           i ii       i  ?  i       i  v   ?   i   v     v   
C rnd-1_family-       2651 GGCGATGGAGAAGGNCAAGGCAAAAGAATTGTNACACTTCCAAATTACAC 2602

  scaffold81|si     894452 ATCTTATGGTCGCCACCAAGACAATTGGCATGGAAGGCCAATGAAGTTTT 894501
                              ?        ?                 i        ?          
C rnd-1_family-       2601 ATCNTATGGTCGNCACCAAGACAATTGGCACGGAAGGCCNATGAAGTTTT 2552

  scaffold81|si     894502 CCACATTT-------------------GGAGAGCATGTTGGAACTATCTG 894532
                                   -------------------                 i    v
C rnd-1_family-       2551 CCACATTTCTTGCTAGTCTTATTTGTTGGAGAGCATGTTGGAACCATCTC 2502

  scaffold81|si     894533 ACTGAAGTCTCCAGGAAGAGTCCACCAACACATTGCCAAATATTATTCTA 894582
                             v     ?  ?     i        ?        i     i     i  
C rnd-1_family-       2501 ACAGAAGTNTCNAGGAAAAGTCCACCNACACATTGTCAAATGTTATTTTA 2452

  scaffold81|si     894583 TTATGGGGCATTGAAGTTGAAGATGGGTTACCACAGAGACAA-TTCAATG 894631
                                 i          ii         i             -       
C rnd-1_family-       2451 TTATGGAGCATTGAAGTCAAAGATGGGTCACCACAGAGACAACTTCAATG 2402

  scaffold81|si     894632 TTCAATTCATAAAACATGTTATTGCTGGAAAAGATGTTACATTGGGTGGC 894681
                                  i  v   v     v  v        vv      v    i   ?
C rnd-1_family-       2401 TTCAATTTATCAAAAATGTTCTTTCTGGAAAATCTGTTACTTTGGATGGN 2352

  scaffold81|si     894682 CATCCTTCTGGTGGAGGCAAGAATTCTCAGATCGTAGGTTCAAATGTACT 894731
                                      ?  ?  ii             i  v  ?  ?     ?i 
C rnd-1_family-       2351 CATCCTTCTGGNGGNGGTGAGAATTCTCAGATTGTTGGNTCNAATGTNTT 2302

  scaffold81|si     894732 GGTATTGACAATGGGAAGTAGACCTATGAAATTTGCATTCAGGTTTCCAT 894781
                                          ?  i i   ?        i ?              
C rnd-1_family-       2301 GGTATTGACAATGGGNAGCAAACCNATGAAATTCGNATTCAGGTTTCCAT 2252

  scaffold81|si     894782 CGAGAGGAATTATCCAAGGTCGTAAGAAGACTTACATTAGTTCTCCCAGG 894831
                            vvvi    vii i      vi?    iv  v   i ? v?  ?  v   
C rnd-1_family-       2251 CTTCGGGAAACGTTCAAGGTAANAAGAGCACATACGTNACNTCNCCAAGG 2202

  scaffold81|si     894832 CATCACTTCACATATGGACATTTAACAATATCAGTGCTTGATCCTATTGA 894881
                                ?     ? i    v ?? i     ?     v  ?     i     
C rnd-1_family-       2201 CATCANTTCACNTGTGGAAANNTGACAATNTCAGTTCTNGATCCCATTGA 2152

  scaffold81|si     894882 TGATGTCATGATGACACATGGAGCAAGCTTTGTTTACAGCACAAGAGCAA 894931
                              ii                            ?i             i 
C rnd-1_family-       2151 TGACATCATGATGACACATGGAGCAAGCTTTGTNCACAGCACAAGAGCGA 2102

  scaffold81|si     894932 ACACAAACCAATGGTATAGAGTAGGCTATTGCTTCAGGTGGCTCCAATCT 894981
                              ?i  i i?     i        i  i              i     ?
C rnd-1_family-       2101 ACANGAATCGNTGGTACAGAGTAGGTTACTGCTTCAGGTGGCTTCAATCN 2052

  scaffold81|si     894982 TTCAGAGACTTTTATGAGGACAGCTGTACATTGAGGTTGGATTCATCTGC 895031
                                               ? vi     ?           i       v
C rnd-1_family-       2051 TTCAGAGACTTTTATGAGGANACTTGTACNTTGAGGTTGGACTCATCTGG 2002

  scaffold81|si     895032 TGTTCATAGAAAGAGGTGTGGGAAGAAACCAAACTCTAATATCTATAGTT 895081
                                 i        i     i      ?  i  iv i            
C rnd-1_family-       2001 TGTTCACAGAAAGAGATGTGGAAAGAAANCAGACCGTGATATCTATAGTT 1952

  scaffold81|si     895082 AGCACAGTAATTTATGTTGGACAACTATTTTTTTGTAATATGACTTTTTG 895131
                             v ? v?      i vi iv ? v  i     i   v          i-
C rnd-1_family-       1951 AGGANACNAATTTACGACGACCNAATACTTTTTCGTACTATGACTTTTC- 1903

  scaffold81|si     895132 TACATGT 895138
                                  
C rnd-1_family-       1902 TACATGT 1896

Matrix = 20p39g.matrix
Kimura (with divCpGMod) = 15.18
Transitions / transversions = 1.53 (110/72)
Gap_init rate = 0.00 (6 / 1268), avg. gap size = 6.50 (39 / 6)


736 25.65 7.92 0.93 scaffold81|size906611 895260 895562 (7077) C rnd-1_family-231#Unknown (3363) 1795 1472 m_b719s001i102 189815

  scaffold81|si     895260 TTGAGTACCTCTTTCTGATTTTTTAGATGATGGTTAGTTTTCCAAATATG 895309
                                 - v i   i  -      -       v v i             
C rnd-1_family-       1795 TTGAGT-CATTTTTTTG-TTTTTT-GATGATGCTGAATTTTCCAAATATG 1749

  scaffold81|si     895310 ATAAAGTACAGCTTGGGACAAACTGAAATTC------------------A 895341
                              ? i   i  v v    i      ?   i------------------ 
C rnd-1_family-       1748 ATANAATACGGCATCGGACGAACTGANATTTTTCAAATTGGAAAAACTGA 1699

  scaffold81|si     895342 TTTT------CACCCCTGATTCACAAAGCAAGAAAACCGAGCATTTTCCA 895385
                               ------  v v ii  i  viv     v     ii     ivvi  
C rnd-1_family-       1698 TTTTGTTTTGCAACGCCAATCCAAGCAGCAATAAAACTAAGCATCGATCA 1649

  scaffold81|si     895386 AAGTGGTAAGCTATAATGTCGTCTCGTACTGGAACATTGCCATTCTGTTG 895435
                            vi i v  v?i   ivvvvi  ivii v  i     v i       i  
C rnd-1_family-       1648 ACATAGAAATNCATAGACAAATCCAACAGTGAAACATGGTCATTCTGCTG 1599

  scaffold81|si     895436 ATTTCTGTCAACCCATGTGATATCTTGTTCTACCTCCTGTTGTAGGAAGA 895485
                           v v   v        ?    v vvv        i i? v   v       
C rnd-1_family-       1598 TTGTCTCTCAACCCANGTGAAAGAGTGTTCTACTTTNTTTTGGAGGAAGA 1549

  scaffold81|si     895486 AATTTTTCAGCCATGAAGTAATGTCATGTTTATGCTGAGTAGATTGTCCC 895535
                                  v   v iv    ? i        ii  v iv  ?   i ?  i
C rnd-1_family-       1548 AATTTTTGAGCAACCAAGTNACGTCATGTTCGTGGTATGTNGATCGNCCT 1499

  scaffold81|si     895536 TGTTCTTCTATTATTAAGTAAAATGTA 895562
                                    ii v   v v      i 
C rnd-1_family-       1498 TGTTCTTCTGCTCTTACGAAAAATGCA 1472

Matrix = 20p39g.matrix
Kimura (with divCpGMod) = 29.79
Transitions / transversions = 0.97 (38/39)
Gap_init rate = 0.02 (5 / 302), avg. gap size = 5.40 (27 / 5)


11882 11.72 1.39 1.83 scaffold81|size906611 895946 898031 (4608) C rnd-4_family-169#RC/Helitron (0) 8253 6177 m_b719s001i103 189816

  scaffold81|si     895946 CCAAAAGATTCGTTTACATTCAAAGCTCACGAAAATAGATTTTGCTAAAT 895995
                                    v v     i ?   v             ?v           
C rnd-4_family-       8253 CCAAAAGATACTTTTACGTNCAACGCTCACGAAAATANTTTTTGCTAAAT 8204

  scaffold81|si     895996 TAGACCTTAACTCAGAAAGTAGAAATGAGAAAGTTTTTTCATGTTTCTCG 896045
                              -   v  v  v-           ?     vv v    - v       
C rnd-4_family-       8203 TAG-CCTAAAATCC-AAAGTAGAAATNAGAAACATGTTTC-TCTTTCTCG 8157

  scaffold81|si     896046 TTGTCACAGAAA---AACGAGAA-----------------TAGAGAAATC 896075
                                       ---  i     -----------------i?    iv  
C rnd-4_family-       8156 TTGTCACAGAAAGAGAATGAGAAATCTTGCTTGTGTTGTTCNGAGAGTTC 8107

  scaffold81|si     896076 TTACTTCTGTTCTTTTGAAATTTTGAATTTTTGGAGAAGACATTGTAGTA 896125
                                         v  i v           i         i     vv 
C rnd-4_family-       8106 TTACTTCTGTTCTTGTGGATTTTTGAATTTTCGGAGAAGACGTTGTATGA 8057

  scaffold81|si     896126 CAAGATGTTGGTTCAACTGTTGTT-CATCAACACTAACAAATCATTT--A 896172
                           ?    i        i ivi ii  -      v v-    ?  v v  -- 
C rnd-4_family-       8056 NAAGACGTTGGTTCGATGATCATTTCATCAAGAA-AACANATAAGTTCCA 8008

  scaffold81|si     896173 TCATTACTTCTGCTCAACTGAATGCTCATAATTTTAGTTTTGGAAAAATC 896222
                                    ?i      ?v                 v     - i?    
C rnd-4_family-       8007 TCATTACTTNCGCTCAANAGAATGCTCATAATTTTACTTTTG-AGNAATC 7959

  scaffold81|si     896223 TATTGGTCT-TTCAACCATTAAAATCACCATGGCGAACACCGG--CAAAC 896269
                              i v   -      v iv v i          i  ?  ?  --     
C rnd-4_family-       7958 TATCGCTCTATTCAACAACGATAGTCACCATGGCAAANACNGGAGCAAAC 7909

  scaffold81|si     896270 CCAGTGTGCCTTATACACCCTCAAAGGGCAAACCCCC-TGCTAAAGCCAC 896318
                              i   i    v      ii       v   i i  -         ?  
C rnd-4_family-       7908 CCAATGTACCTTCTACACCTCCAAAGGGGAAATCTCCATGCTAAAGCNAC 7859

  scaffold81|si     896319 GAGTCCTCCAATAAAGTCTGCTATTGACCGCAGTCCACTGAAAACAGCCA 896368
                                    v v      i                 vi       i    
C rnd-4_family-       7858 GAGTCCTCCCAGAAAGTCCGCTATTGACCGCAGTCCTTTGAAAACGGCCA 7809

  scaffold81|si     896369 ATTCATCAAAAGACCAGATTATTCGCTACAAGGAAGTTGGGATTGAAGGA 896418
                            v  i  ?            i ii    -                     
C rnd-4_family-       7808 AGTCGTCNAAAGACCAGATTGTCTGCTA-AAGGAAGTTGGGATTGAAGGA 7760

  scaffold81|si     896419 GCCTGTCTTGCTTTTTGCTACAAGCTAGATGGGATTAATCCCTCTTATAT 896468
                            i                       i               v        
C rnd-4_family-       7759 GTCTGTCTTGCTTTTTGCTACAAGCCAGATGGGATTAATCCATCTTATAT 7710

  scaffold81|si     896469 TTCTCCAATCATTTGCCATTTGGATGACTATGAGGGTGATAAAGCTGCTG 896518
                                 v      i vi            v         ?        v 
C rnd-4_family-       7709 TTCTCCTATCATTCGGTATTTGGATGACTCTGAGGGTGANAAAGCTGCAG 7660

  scaffold81|si     896519 CCCATATTA-GTTTCTTGCCCAGCTTTGTGACTCTACTGGCGCAAACATC 896567
                                  i -             i ?i    ii ?     vi       i
C rnd-4_family-       7659 CCCATATCATGTTTCTTGCCCAGTTNCGTGATCCNACTGGGACAAACATT 7610

  scaffold81|si     896568 CCTCAGCAAACATCCTCAGCAACTGGGAAGTTGTACTCCACAGATATCAT 896617
                               v       i v                          v   i ?  
C rnd-4_family-       7609 CCTCTGCAAACACCATCAGCAACTGGGAAGTTGTACTCCACTGATGTNAT 7560

  scaffold81|si     896618 TGTCATGTTGATTGATGACCCAAAGTATACCTACTTTTCTGCAATTGGTG 896667
                               i   iv        i                    v  v       
C rnd-4_family-       7559 TGTCGTGTCTATTGATGATCCAAAGTATACCTACTTTTCAGCTATTGGTG 7510

  scaffold81|si     896668 ATCTTGTCAATGTGCTCAGTGATGCTGCCTGTAACTCTGTAGTGAGACCC 896717
                               v             i   i  i   i       i            
C rnd-4_family-       7509 ATCTGGTCAATGTGCTCAATGACGCCGCCCGTAACTCCGTAGTGAGACCC 7460

  scaffold81|si     896718 CAATGGTAGTATCAAGTCCCTATGTTTGTCAACAGAGGCAGGGCAACACC 896767
                                 i               i?  i      i                
C rnd-4_family-       7459 CAATGGCAGTATCAAGTCCCTACNTTCGTCAACGGAGGCAGGGCAACACC 7410

  scaffold81|si     896768 ACCAACAATTTTTGTACCATTGAGCACCTACCTACTAAACGATGATTGCA 896817
                                  i  ---                          i          
C rnd-4_family-       7409 ACCAACAGTT---GTACCATTGAGCACCTACCTACTAAATGATGATTGCA 7363

  scaffold81|si     896818 TCAGTTTCATCAAGGTATTCTGGCAAAACAGTGACAGCAAAGATGCTTTG 896867
                                         iv       v     v                v   
C rnd-4_family-       7362 TCAGTTTCATCAAGAGATTCTGGGAAAACTGTGACAGCAAAGATGCATTG 7313

  scaffold81|si     896868 AACAATAATTAAGATAGAGATTTTATTCTTAAGGAGGTCGTTGGCTCTGC 896917
                                   iv  v i      v       v  i     iv          
C rnd-4_family-       7312 AACAATAACGAACACAGAGATGTTATTCTAAAAGAGGTTTTTGGCTCTGC 7263

  scaffold81|si     896918 AGGTGAAGGATGGCAAGCATTGGAAAATATCTCAGATGAAGCATATGAAC 896967
                             i                i ?  i  i        i             
C rnd-4_family-       7262 AGATGAAGGATGGCAAGCACTNGAGAACATCTCAGACGAAGCATATGAAC 7213

  scaffold81|si     896968 TTTTGTAAGGAGTTGTTCTCTCAAACTAATGAATCTAGAATATCTGAAAG 897017
                                 i --    v   i v   vii vi          i   v   vi
C rnd-4_family-       7212 TTTTGTGA--AGTTTTTCCCACAATTCATCGAATCTAGAACATCAGAACA 7165

  scaffold81|si     897018 TGTCAGGGATATTTGCAAGGAGCTTGTATGTGTGAAAGAAAGGTGATGAT 897067
                              v   ii   ---      i v  v       v  ?i vv?      ?
C rnd-4_family-       7164 TGTGAGGAGTAT---CAAGGAACATGAATGTGTGTAANGACTNTGATGAN 7118

  scaffold81|si     897068 GAATGTTTGGCATGTGTCAAAGTGGATGTGCATTTTATCTATGTCTAGTA 897117
                           i i      iv        ?       ii i  vvvi-v     ?   v 
C rnd-4_family-       7117 AAGTGTTTGAAATGTGTCANAGTGGATACGTATAGGG-ATATGTNTAGAA 7069

  scaffold81|si     897118 TTAGTTTTTGTGTTACAGGTTTTTTGTGATCGTTGAAG-GTTCCAAAGTC 897166
                           v?v          ii-i iv  v v    -----i   -   vi  v  -
C rnd-4_family-       7068 GNTGTTTTTGTGTCG-GGAATTGTGGTGA-----AAAGTGTTGTAACGT- 7026

  scaffold81|si     897167 GTAGTAGATAGTCTTATTATTCCTTAACAAAGTGTTTATGTCTTTGGTTT 897216
                           -  v     ?? --------  --    v    v?      i    v   
C rnd-4_family-       7025 -TATTAGATNNT--------TC--TAACTAAGTTNTTATGTTTTTGCTTT 6987

  scaffold81|si     897217 CTCTGGAACTTTTGCTAGCATTCTATGTTGAAATGCAATCAAAGCTGGTG 897266
                           v  v            -                         v       
C rnd-4_family-       6986 ATCGGGAACTTTTGCT-GCATTCTATGTTGAAATGCAATCAATGCTGGTG 6938

  scaffold81|si     897267 GTAGTTTAAAGGCATCAGGTTTGTACAGTAGAGGTTTGTTCAGAAACAAA 897316
                            i i      v  i  v          ??                     
C rnd-4_family-       6937 GCAATTTAAACGCGTCTGGTTTGTACANNAGAGGTTTGTTCAGAAACAAA 6888

  scaffold81|si     897317 CCTAATCTTGTTCTCACTCTTGATAAAACAGTGTACATCCAGCCATGGCT 897366
                               v                                i   ?        
C rnd-4_family-       6887 CCTACTCTTGTTCTCACTCTTGATAAAACAGTGTACACCCANCCATGGCT 6838

  scaffold81|si     897367 GTAATTCCAATTATGAACAATAAGTTCTCTTGTTGTGATTTGTTGTAATT 897416
                                             i  i      i iv      iviv        
C rnd-4_family-       6837 GTAATTCCAATTATGAACGATGAGTTCTTTCTTTGTGACGCCTTGTAATT 6788

  scaffold81|si     897417 TGTGAGCAGTTGTGGCTTAATTCAAATTGATAAGTAATTGTATCATGATA 897466
                                             vi            i                ?
C rnd-4_family-       6787 TGTGAGCAGTTGTGGCTTCGTTCAAATTGATAGGTAATTGTATCATGATN 6738

  scaffold81|si     897467 ACTTTTTGTTTGTGCTCCCCTCTATTTGACACTTTTGATTGTCTGACACC 897516
                                            i     v      i               i   
C rnd-4_family-       6737 ACTTTTTGTTTGTGCTCTCCTCTTTTTGACGCTTTTGATTGTCTGATACC 6688

  scaffold81|si     897517 CTTGTCAGGTGGATCAATATCACTTCTGTAGAATGTGCAATAATACCTTT 897566
                           i                                                 
C rnd-4_family-       6687 TTTGTCAGGTGGATCAATATCACTTCTGTAGAATGTGCAATAATACCTTT 6638

  scaffold81|si     897567 TTGGTTTCCGTCTGAATCTTCTTGACAAAACAATTTTTTGTAATCTGATC 897616
                                   v                 i           ivi      i  
C rnd-4_family-       6637 TTGGTTTCAGTCTGAATCTTCTTGACGAAACAATTTTTCTCAATCTGGTC 6588

  scaffold81|si     897617 TGAAACCCATGTAGCTGTGCTTCTTTCTCTTCATTCATAGGATCATTCTG 897666
                                      i              i           v       v   
C rnd-4_family-       6587 TGAAACCCATGCAGCTGTGCTTCTTTTTCTTCATTCATCGGATCATGCTG 6538

  scaffold81|si     897667 AAGGTCATGTTCTAATGATGAGATCAGTTCTTTAATCTTGATTTCTTCCA 897716
                                   v            i   v      i           v     
C rnd-4_family-       6537 AAGGTCATTTTCTAATGATGAAATCTGTTCTTCAATCTTGATTTGTTCCA 6488

  scaffold81|si     897717 TCTATTTTAGGGAAGTGTTCAAACTCAACATAATCCACATCAGTAACATT 897766
                              -    i        i                 v  i           
C rnd-4_family-       6487 TCT-TTTTGGGGAAGTGCTCAAACTCAACATAATCGACGTCAGTAACATT 6439

  scaffold81|si     897767 GATAGTATAGACTTTCCCCCGTCATATTTTTTTCCTATTCAATGGGTTGT 897816
                              ?     v     ii         -v       v      v   v   
C rnd-4_family-       6438 GATNGTATACACTTTTTCCCGTCATA-ATTTTTCCAATTCAAAGGGGTGT 6390

  scaffold81|si     897817 TTGTTTTGTCTTTTCACTCCGATGACTCTTCACAATGTCCCATTCCCTCT 897866
                           i      -      v              v  i     ?           
C rnd-4_family-       6389 CTGTTTT-TCTTTTGACTCCGATGACTCTGCATAATGTNCCATTCCCTCT 6341

  scaffold81|si     897867 TCCTTTTGATATATCATCATTGTCAATTATCATGCAATGTGCACCAACAT 897916
                           v                                                 
C rnd-4_family-       6340 ACCTTTTGATATATCATCATTGTCAATTATCATGCAATGTGCACCAACAT 6291

  scaffold81|si     897917 AAAGTTTTAATGCAGGGTCGATGTTTTTTTGTTGGTCTTTCATATCACTA 897966
                                              i   -                          
C rnd-4_family-       6290 AAAGTTTTAATGCAGGGTCAATG-TTTTTTGTTGGTCTTTCATATCACTA 6242

  scaffold81|si     897967 TCACCACAATTTGCATAAATTTTGTTTCTCAATTCACTTGTCGCTCTTGC 898016
                                   v  ?                              i       
C rnd-4_family-       6241 TCACCACACTTNGCATAAATTTTGTTTCTCAATTCACTTGTCACTCTTGC 6192

  scaffold81|si     898017 TGGTAAAGGAGTGTC 898031
                                       v  
C rnd-4_family-       6191 TGGTAAAGGAGTTTC 6177

Matrix = 20p39g.matrix
Kimura (with divCpGMod) = 11.32
Transitions / transversions = 1.12 (127/113)
Gap_init rate = 0.02 (47 / 2085), avg. gap size = 1.43 (67 / 47)

15655 12.80 1.61 1.02 scaffold81|size906611 897017 899755 (2884) C rnd-1_family-249#RC/Helitron (1084) 3741 987 m_b719s001i104 189816

  scaffold81|si     897017 GTGTCAGGGATATTTGCAAGGAGCTTGTATGT----GTGAAAGAAAGGTG 897062
                                 v    i    iv  i  i  i   ? ----   i   v vi-  
C rnd-1_family-       3741 GTGTCACGGATGTTTGTCAGAAGTTTATATNTCTATGTGGAAGTACA-TG 3693

  scaffold81|si     897063 ATGATGAATGT---TTGGCATGTGTCAAAGTGGATGTGCATTTTATCTAT 897109
                              -   v   ---   ivi?            ivv     v? ?     
C rnd-1_family-       3692 ATG-TGACTGTGATTTGAAGNGTGTCAAAGTGGGATTGCATANTNTCTAT 3644

  scaffold81|si     897110 GTCTAGTATTAGTTTTTGTGTTACAGGTTTTTTGTGATCGTTGAAGGTTC 897159
                             i           v   ?i v iv?     vv  i  iv   ----- v
C rnd-1_family-       3643 GTTTAGTATTAGTTATTGNATGATTNGTTTTGGGTAATTCTTG-----TA 3599

  scaffold81|si     897160 CAAAGTCGTAGTAGATAGTCTTATTATTCCTTAACAAA-GTGTTTATGTC 897208
                             iv   i------   -   -i     v---  ii  -  v       i
C rnd-1_family-       3598 CAGTGTCA------ATA-TCT-GTTATTA---AATGAATGTTTTTATGTT 3560

  scaffold81|si     897209 TTTGGTTTCTCTGGAACTTTTGCTAGCATTCTATGTTGAAATGCAATCAA 897258
                               v   v              ?                    ?     
C rnd-1_family-       3559 TTTGCTTTATCTGGAACTTTTGCNAGCATTCTATGTTGAAATGCNATCAA 3510

  scaffold81|si     897259 AGCTGGTGGTAGTTTAAAGGCATCAGGTTTGTACAGTAGAGGTTTGTTCA 897308
                              ?     ?        v  i  v          ?              
C rnd-1_family-       3509 AGCNGGTGGNAGTTTAAATGCGTCTGGTTTGTACANTAGAGGTTTGTTCA 3460

  scaffold81|si     897309 GAAACAAACCTAATCTTGTTCTCACTCTTGATAAAACAGTGTACATCCAG 897358
                                       v                                i   ?
C rnd-1_family-       3459 GAAACAAACCTACTCTTGTTCTCACTCTTGATAAAACAGTGTACACCCAN 3410

  scaffold81|si     897359 CCATGGCTGTAATTCCAATTATGAACAATAAGTTCTCTTGTTGTGATTTG 897408
                                  i              ?   i  i      i  v       ?iv
C rnd-1_family-       3409 CCATGGCCGTAATTCCAATTATNAACGATGAGTTCTTTTTTTGTGATNCC 3360

  scaffold81|si     897409 TTGTAATTTGTGAGCAGTTGTGGCTTAATTCAAATTGATAAGTAATTGTA 897458
                                                   i v             i         
C rnd-1_family-       3359 TTGTAATTTGTGAGCAGTTGTGGCCTCATTCAAATTGATAGGTAATTGTA 3310

  scaffold81|si     897459 TCATGATAACTTTTTGTTTGTGCTCCCCTCTATTTGACACTTTTGATTGT 897508
                                  ?     i           i     v      i?  ? ?v    
C rnd-1_family-       3309 TCATGATNACTTTCTGTTTGTGCTCTCCTCTTTTTGACGNTTNTNTTTGT 3260

  scaffold81|si     897509 CTGACACCCTTGTCAGGTGGATCAATATCACTTCTGTAGAATGTGCAATA 897558
                             v i   i        ?                          i     
C rnd-1_family-       3259 CTCATACCTTTGTCAGGNGGATCAATATCACTTCTGTAGAATGTACAATA 3210

  scaffold81|si     897559 ATACCTTTTTGGTTTCCGTCTGAATCTTCTTGACAAAACAATTTTTTGTA 897608
                                 i         v                vi           ivi 
C rnd-1_family-       3209 ATACCTCTTTGGTTTCAGTCTGAATCTTCTTGAGGAAACAATTTTTCTCA 3160

  scaffold81|si     897609 ATCTGATCTGAAACCCATGTAGCTGTGCTTCTTTCTCTTCATTCATAGGA 897658
                               vi i           i              ?           v   
C rnd-1_family-       3159 ATCTTGTTTGAAACCCATGCAGCTGTGCTTCTTTNTCTTCATTCATTGGA 3110

  scaffold81|si     897659 TCATTCTGAAGGTCATGTTCTAATGATGAGATCAGTTCTTTAATCTTGAT 897708
                               v           v                v      i         
C rnd-1_family-       3109 TCATGCTGAAGGTCATTTTCTAATGATGAGATCTGTTCTTCAATCTTGAT 3060

  scaffold81|si     897709 TTCTTCCATCTATTTTAGGGAAGTGTTCAAACTCAACATAATCCACATCA 897758
                             v        -    ?  i                              
C rnd-1_family-       3059 TTGTTCCATCT-TTTTNGGAAAGTGTTCAAACTCAACATAATCCACATCA 3011

  scaffold81|si     897759 GTAACATTGATAGTATAGACTTTCC-CCCGTCATATTTTTTTCCTATTCA 897807
                                   ?  ?     v     ii-   i  i  v     -  v     
C rnd-1_family-       3010 GTAACATTNATNGTATACACTTTTTTCCCATCGTAATTTTT-CCAATTCA 2962

  scaffold81|si     897808 ATGGGTTGTTTGTTTTGTCTTTTCACTCCGATGACTCTTCACAATGTCCC 897857
                            v  vv   i      -      v  i  i        v        ?  
C rnd-1_family-       2961 AAGGTGTGTCTGTTTT-TCTTTTGACCCCAATGACTCTACACAATGTNCC 2913

  scaffold81|si     897858 ATTCCCTCTTCCTTTTGATATATCATCATTGTCAATTATCATGCAATGTG 897907
                              i        ii                                    
C rnd-1_family-       2912 ATTTCCTCTTCCCCTTGATATATCATCATTGTCAATTATCATGCAATGTG 2863

  scaffold81|si     897908 CACCAACATAAAGTTTTAATGCAGGGTCGATGTTTTTTTGTTGGTCTTTC 897957
                            v                          ? i       -           
C rnd-1_family-       2862 CCCCAACATAAAGTTTTAATGCAGGGTCNACGTTTTTT-GTTGGTCTTTC 2814

  scaffold81|si     897958 ATATCACTATCACCACAATTTGCATAAATTTTGTTTCTCAATTCACTTGT 898007
                                   i        v  v                        v    
C rnd-1_family-       2813 ATATCACTGTCACCACATTTGGCATAAATTTTGTTTCTCAATTCAGTTGT 2764

  scaffold81|si     898008 CGCTCTTGCTGGTAAAGGAGTGTCTTCTGGAAAAGTTTTCTTGGATTTAC 898057
                            i          i        v  v    i         i          
C rnd-1_family-       2763 CACTCTTGCTGGCAAAGGAGTTTCATCTGAAAAAGTTTTTTTGGATTTAC 2714

  scaffold81|si     898058 TTCTTTTTGGGGCTTTTCTTATATCTGCTTCAATAACAACCGTATGCTAA 898107
                           v  v      i  i                          v       vv
C rnd-1_family-       2713 GTCGTTTTGGAGCCTTTCTTATATCTGCTTCAATAACAACAGTATGCTCT 2664

  scaffold81|si     898108 GGTGGAGATTTCGAACTGTCTACAGATGGGAAATCTTGTATATGATTTTG 898157
                                  i  iv     ?     v             v   i        
C rnd-1_family-       2663 GGTGGAGGTTCAGAACTNTCTACTGATGGGAAATCTTTTATGTGATTTTG 2614

  scaffold81|si     898158 GAAAATTGATGCATGAATTGTAACCCTTTCAGAGTATTTCCAACAAGCAT 898207
                                i?             v?  i     v    v              
C rnd-1_family-       2613 GAAAACNGATGCATGAATTGANACTCTTTCTGAGTTTTTCCAACAAGCAT 2564

  scaffold81|si     898208 ACGCAATATCAGCTTCATGTTGGATTTCAGGTAATTGAACTTGCTCACCG 898257
                                        v  ?                 ?          vi   
C rnd-1_family-       2563 ACGCAATATCAGCATCNTGTTGGATTTCAGGTAANTGAACTTGCTGGCCG 2514

  scaffold81|si     898258 ATGAGATGTTCATTGATGGCATTGCAGTCTTCTTTTGTGAATAATCCATC 898307
                                 i       i                    i  i  ii       
C rnd-1_family-       2513 ATGAGACGTTCATTAATGGCATTGCAGTCTTCTTTCGTAAACGATCCATC 2464

  scaffold81|si     898308 CCACATTCTTTTTAAGATCCTTCCATATTCCGGGTCATCTGTGAATCGAT 898357
                                         i   i           ?         v    ? ?i 
C rnd-1_family-       2463 CCACATTCTTTTTAGGATTCTTCCATATTCNGGGTCATCTTTGAANCNGT 2414

  scaffold81|si     898358 GGCTATTGTTAAGGATGATTGCAACATTGATTTAATTCTCCCATAATGAA 898407
                               i     i  i i            v   v i  i     i i   v
C rnd-1_family-       2413 GGCTGTTGTTGAGAACGATTGCAACATTTATTGAGTTTTCCCACAGTGAT 2364

  scaffold81|si     898408 GAATTGCAGTACAGAAGTTGACTCTCTGTAGCTTTCATAGGTCGTATCTG 898457
                                 v i    ii            v         iv   v    i  
C rnd-1_family-       2363 GAATTGGAATACAAGAGTTGACTCTCTCTAGCTTTCACTGGTGGTATTTG 2314

  scaffold81|si     898458 ACAAAAATCATCACAAAATATTATTGAGTATCCTCCAAATATCATGTTTG 898507
                             ii     ii    i           i           ?          
C rnd-1_family-       2313 ACGGAAATCGCCACAGAATATTATTGAATATCCTCCAAANATCATGTTTG 2264

  scaffold81|si     898508 GTGACAATCCCTTCCCACCCGAACACAATCTATGACGAATTCAATTTAGA 898557
                            v                 v        i  ?i    i  ivv       
C rnd-1_family-       2263 GAGACAATCCCTTCCCACCGGAACACAACCTNCGACGGATCATATTTAGA 2214

  scaffold81|si     898558 TGGGAATTCAGTTTTTCCATTTGGTCACATGTGGAAAACGTGATTTCGTA 898607
                           i                   i       i   ?     i v      i v
C rnd-1_family-       2213 CGGGAATTCAGTTTTTCCATCTGGTCACGTGTNGAAAATGAGATTTCATC 2164

  scaffold81|si     898608 TACAATCAGCATTCTAACTTGTTCCCAGTTGTGAAGCATATCAGGAGATA 898657
                             i           v               i        v          
C rnd-1_family-       2163 TATAATCAGCATTCGAACTTGTTCCCAGTTATGAAGCATCTCAGGAGATA 2114

  scaffold81|si     898658 TATTTTTTGACGTTAAAGTCAGGTAAGCTGCACTGTGCAAGGTAACATCT 898707
                                      v  i  v                   i         i  
C rnd-1_family-       2113 TATTTTTTGACTTTGAATTCAGGTAAGCTGCACTGTGTAAGGTAACACCT 2064

  scaffold81|si     898708 CCAAACAAAGCAGCAGCACATCCAGTGATGGCAGTAAA-AAAAAGCTTTT 898756
                                                                 -     ?v    
C rnd-1_family-       2063 CCAAACAAAGCAGCAGCACATCCAGTGATGGCAGTAAACAAAAANGTTTT 2014

  scaffold81|si     898757 ATCATCCCAAAGAATGACCATGGATTTCCAAATTTTGAAACAAAACTGTT 898806
                               i       i   v    ?     v    v  vi        i    
C rnd-1_family-       2013 ATCACCCCAAAGGATGTCCATNGATTTGCAAAATTGAAAACAAAATTGTT 1964

  scaffold81|si     898807 GGGCAACTTCAATTGCTGTACTTTTGCCAGCTCCAGGAGGTCCTGTGACA 898856
                                  ?                          i v      v      
C rnd-1_family-       1963 GGGCAACNTCAATTGCTGTACTTTTGCCAGCTCCGGCAGGTCCAGTGACA 1914

  scaffold81|si     898857 AACATTAACAA---------------------------------TTCCAC 898873
                                      ---------------------------------      
C rnd-1_family-       1913 AACATTAACAATTGCTCCTTGGCACCAAGGTCCTTCAACTTCTGTTCCAC 1864

  scaffold81|si     898874 TTTCTGTTTCATGGAAGTTGTTCTTTCGTCTCTCAGGACTTCATCGCTAT 898923
                                    i  iii            i     v  iv       i    
C rnd-1_family-       1863 TTTCTGTTTTATAAGAGTTGTTCTTTCATCTCTGAGATCTTCATCACTAT 1814

  scaffold81|si     898924 CTACAAATCCCAATGCGATATATGACTGTGAGTCTGAACTCTTGCGAATG 898973
                             i        i    v   v          ?  i       ii     v
C rnd-1_family-       1813 CTGCAAATCCCGATGCCATAGATGACTGTGANTCCGAACTCTCACGAATC 1764

  scaffold81|si     898974 AGATTTAGTAGAAATGAGCTGCATATGACCTCATAAGCAATGTACTGGAT 899023
                                i  ?                    i        i  i        
C rnd-1_family-       1763 AGATTCAGNAGAAATGAGCTGCATATGACTTCATAAGCGATATACTGGAT 1714

  scaffold81|si     899024 TCTGTCCAATGTAATATGCTTTTCTCTTGAGATACGATTAGCAACTCCTT 899073
                                                         i                   
C rnd-1_family-       1713 TCTGTCCAATGTAATATGCTTTTCTCTTGAAATACGATTAGCAACTCCTT 1664

  scaffold81|si     899074 GCATAGTTGGTATTGAATCTCTGTTGAAATTAGAAGAGAATCCAAGTTCT 899123
                               v     v      i                ?  i            
C rnd-1_family-       1663 GCATTGTTGGAATTGAACCTCTGTTGAAATTAGANGAAAATCCAAGTTCT 1614

  scaffold81|si     899124 ATCCATGTCTGTTCTTCAAGAATACAATCATCTGCCGAATCACTACCAAC 899173
                           ii    vi iv?     i  i        v    vi         i  ? 
C rnd-1_family-       1613 GCCCATTCCCTNTCTTCGAGGATACAATCTTCTGGTGAATCACTATCANC 1564

  scaffold81|si     899174 TGTCTCCTCTTCT-ATATTTCAGATTCTTGTATATCTTCTTCTAAGTTAT 899222
                           vi  i        - v vv   iv i    ii         v        
C rnd-1_family-       1563 GATCCCCTCTTCTGAAAAATCAATTCCTTGCGTATCTTCTTGTAAGTTAT 1514

  scaffold81|si     899223 TCCTGATTGTAGCACCTCTGCCAAAAGCAAGAAGGGTTCTGTATTTACTT 899272
                              i  iv        v   v i        ?  ?   i           
C rnd-1_family-       1513 TCCCGACGGTAGCACCACTGACGAAAGCAAGNAGNGTTTTGTATTTACTT 1464

  scaffold81|si     899273 GCCCCAGGACCAACATCACCGTTTTCAGCTTGTGCACTCATGGAACCTCT 899322
                                 v      v v   i   v    i   v   i  i v        
C rnd-1_family-       1463 GCCCCACGACCAAAAACACTGTTGTCAGTTTGGGCATTCGTTGAACCTCT 1414

  scaffold81|si     899323 TGCATTTCTTGATGCTTCATTACTGGTTTCAGATGAGGTATTTCCAGAAA 899372
                               i i v                  vv    v   ?         i? 
C rnd-1_family-       1413 TGCACTCCGTGATGCTTCATTACTGGTGGCAGAGGAGNTATTTCCAGGNA 1364

  scaffold81|si     899373 GAAATATTGACTTTGTCTCGTGCAACCTAGAGTTAATTGTTTTATTGCCT 899422
                               v     vi   iv  iviii    ?  i  i        i    i 
C rnd-1_family-       1363 GAAAAATTGAACTTGCGTCAAATGACCTNGAATTGATTGTTTTGTTGCTT 1314

  scaffold81|si     899423 GAAAGAGATTCACCTTTTTTGAGATCATTTAATGATCTCTTGATGCCATA 899472
                                 ?    v                 i          ii  i v iv
C rnd-1_family-       1313 GAAAGANATTCCCCTTTTTTGAGATCATTCAATGATCTCTCAATACAACT 1264

  scaffold81|si     899473 TTTAACTTGACAGAGGTCATCTTCAAGCTCATTTTCATTATGAGAATCCA 899522
                             i v    i     i  v  i    i     i   i    i?       
C rnd-1_family-       1263 TTCATCTTGGCAGAGATCTTCCTCAAACTCATCTTCGTTATANGAATCCA 1214

  scaffold81|si     899523 CTGACAGGGCATCATCAAACTCAGAATAATCACTGTCACAAGCATCAACT 899572
                            ?  ?                 i                   vi      
C rnd-1_family-       1213 CNGANAGGGCATCATCAAACTCGGAATAATCACTGTCACAAGGGTCAACT 1164

  scaffold81|si     899573 CCATTATGACGATCCATATTATCACTTCCTCTTGACTTTGTACCATAGTT 899622
                              vi     v            i   i       i  ----- i     
C rnd-1_family-       1163 CCAGCATGACCATCCATATTATCGCTTTCTCTTGATTT-----CGTAGTT 1119

  scaffold81|si     899623 GCTTTGATTATATCCATTGAAACCTTGCATTTTCTAAATTGCAAATTGTC 899672
                                    v    vi v i               iv             
C rnd-1_family-       1118 GCTTTGATTCTATCAGTAGGAACCTTGCATTTTCTGCATTGCAAATTGTC 1069

  scaffold81|si     899673 TTGCATATTTTGGAGAATTTTCTTCCCTTGTTTCCAGAATTTTCTAGTGT 899722
                                 i              -     vi       i     v    vi 
C rnd-1_family-       1068 TTGCATGTTTTGGAGAATTTT-TTCCCACGTTTCCAAAATTTGCTAGAAT 1020

  scaffold81|si     899723 CAACATTTTTATCCATCAGATACATAAATTTAT 899755
                              i   i i  i   viv  i     i v   
C rnd-1_family-       1019 CAATATTCTCATTCATAGCATGCATAAGTGTAT 987

Matrix = 20p39g.matrix
Kimura (with divCpGMod) = 13.15
Transitions / transversions = 1.43 (204/143)
Gap_init rate = 0.01 (35 / 2738), avg. gap size = 2.06 (72 / 35)

11595 10.19 0.51 0.45 scaffold81|size906611 899091 900866 (1773) C rnd-4_family-169#RC/Helitron (2075) 6178 4402 m_b719s001i105 189816

  scaffold81|si     899091 TCTCTGTTGAAATTAGAAGAGAATCCAAGTTCTATCCATGTCTGTTCTTC 899140
                             v                 i            ii    vi i i     
C rnd-4_family-       6178 TCACTGTTGAAATTAGAAGAAAATCCAAGTTCTGCCCATTCCCGCTCTTC 6129

  scaffold81|si     899141 AAGAATACAATCATCTGCCGAATCACTACCAACTGTCTCCTCTTCTATAT 899190
                           i  i    i   v    ?i         i  ? v             ? v
C rnd-4_family-       6128 GAGGATACGATCTTCTGNTGAATCACTATCANCGGTCTCCTCTTCTANAA 6079

  scaffold81|si     899191 T-TCAGATTCTTGTATATCTTCTTCTAAGTTATTCCTGATTGTAGCACCT 899239
                           v-    ?      ii         v               ?        v
C rnd-4_family-       6078 AATCAGNTTCTTGCGTATCTTCTTGTAAGTTATTCCTGATNGTAGCACCA 6029

  scaffold81|si     899240 CTGCCAAAAGCAAGAAGGGTTCTGTATTTACTTGCCCCAGGACCAACATC 899289
                              v i        ?  i   i                 ?      v v 
C rnd-4_family-       6028 CTGACGAAAGCAAGNAGAGTTTTGTATTTACTTGCCCCANGACCAAAAAC 5979

  scaffold81|si     899290 ACCGTTTTCAGCTTGTGCACTCATGGAACCTCTTGCATTTCTTGATGCTT 899339
                             i   v  i i   i   i  i ?              i v        
C rnd-4_family-       5978 ACTGTTGTCGGTTTGCGCATTCGTNGAACCTCTTGCATTCCGTGATGCTT 5929

  scaffold81|si     899340 CATTACTGGTTTCAGATGAGGTATTTCCAGAAAGAAATATTGACTTTGTC 899389
                                     vv        ?         i      v     ?     v
C rnd-4_family-       5928 CATTACTGGTGGCAGATGAGNTATTTCCAGGAAGAAAAATTGANTTTGTG 5879

  scaffold81|si     899390 TCGTGCAACCTAGAGTTAATTGTTTTATTGCCTGAAAGAGATTCACCTTT 899439
                             iviii       i     i     i    ii      ?    v     
C rnd-4_family-       5878 TCAAATGACCTAGAATTAATCGTTTTGTTGCTCGAAAGANATTCCCCTTT 5829

  scaffold81|si     899440 TTTGAGATCATTTAATGATCTCTTGATGCCATATTTAACTTGACAGAGGT 899489
                                       i  i       ii    v iv  i v          i 
C rnd-4_family-       5828 TTTGAGATCATTCAACGATCTCTCAATGCAACCTTCATCTTGACAGAGAT 5779

  scaffold81|si     899490 CATCTTCAAGCTCATTTTCATTATGAGAATCCACTGACAGGGCATCATCA 899539
                                  i i              i            ?           i
C rnd-4_family-       5778 CATCTTCGAACTCATTTTCATTATAAGAATCCACTGANAGGGCATCATCG 5729

  scaffold81|si     899540 AACTCAGAATAATCACTGTCACAAGCATCAACTCCATTATGACGATCCAT 899589
                                i                   vi          ii    v      
C rnd-4_family-       5728 AACTCGGAATAATCACTGTCACAAGGGTCAACTCCATCGTGACCATCCAT 5679

  scaffold81|si     899590 ATTATCACTTCCTCTTGACTTTGTACCATAGTTGCTTTGATTATATCCAT 899639
                                     i  ?    i      -----            v     i 
C rnd-4_family-       5678 ATTATCACTTTCTNTTGATTTTGTA-----GTTGCTTTGATTCTATCCGT 5634

  scaffold81|si     899640 TGAAACCTTGCATTTTCTAAATTGCAAATTGTCTTGCATATTTTGGAGAA 899689
                           ? i               iv                   i         -
C rnd-4_family-       5633 NGGAACCTTGCATTTTCTGCATTGCAAATTGTCTTGCATGTTTTGGAGA- 5585

  scaffold81|si     899690 TTTTCTTCCCTTGTTTCCAGAATTTTCTAGTGTCAACATTTTTATCCATC 899739
                               i      i       i     v?   ?i    i   i i  i   v
C rnd-4_family-       5584 TTTTTTTCCCTCGTTTCCAAAATTTGNTAGNATCAATATTCTCATTCATA 5535

  scaffold81|si     899740 AGATACATAAATTTATCCCACAAACAAGAATGATCATCATGAAGTAAAAT 899789
                           iv  i     i                                       
C rnd-4_family-       5534 GCATGCATAAGTTTATCCCACAAACAAGAATGATCATCATGAAGTAAAAT 5485

  scaffold81|si     899790 TGATTCATCCCGAAAGGGAAAGAAGAGTATCACTGCAATTTTTGCATAAT 899839
                                          i  iv    i  ?    v               i 
C rnd-4_family-       5484 TGATTCATCCCGAAAAGGGTAGAAAAGNATCAATGCAATTTTTGCATAGT 5435

  scaffold81|si     899840 TTTCCCTGCATTCAAGGGCTCCTTTGCTTTGTTTGTTTTGAGTCAGCTCT 899889
                                  vv                    v   ii     ?         
C rnd-4_family-       5434 TTTCCCTCGATTCAAGGGCTCCTTTGCTTGGTTCATTTTGNGTCAGCTCT 5385

  scaffold81|si     899890 AAATCTTTGAGGTCACATAACATTCCTTTGGGCATTGCTAATTTTGGGAT 899939
                                  i?          i                 ?            
C rnd-4_family-       5384 AAATCTTCNAGGTCACATAGCATTCCTTTGGGCATTGNTAATTTTGGGAT 5335

  scaffold81|si     899940 TCTCATCTTCTTGGATTCTCTTAGGGAGCAGCACCTTTGTCCTGGATGGT 899989
                                                    v     i i   iv         i 
C rnd-4_family-       5334 TCTCATCTTCTTGGATTCTCTTAGGTAGCAGTATCTTCTTCCTGGATGAT 5285

  scaffold81|si     899990 CTTCCTGGAATGCAAATTCTCCATCTTGTAGTATTGGCATGCCAC---CG 900036
                                 ?            v                         ---  
C rnd-4_family-       5284 CTTCCTNGAATGCAAATTCACCATCTTGTAGTATTGGCATGCCACTNTCG 5235

  scaffold81|si     900037 T-----TTGCTCATTCTATTGAAAGAAAATGGGATCCTTTCATACTTCAA 900081
                            -----                 ?  v     i        i        
C rnd-4_family-       5234 TCTTTATTGCTCATTCTATTGAANGATAATGGAATCCTTTCGTACTTCAA 5185

  scaffold81|si     900082 TGCAAATTCATAGAAACTCAAATCTTCCAAACATTCTGGTCTGAACAAAT 900131
                                                                             
C rnd-4_family-       5184 TGCAAATTCATAGAAACTCAAATCTTCCAAACATTCTGGTCTGAACAAAT 5135

  scaffold81|si     900132 AGTCGTTCACATGGGTAATCCACCCACATGACCGTTTCTCCTGACTCCCC 900181
                                     ?- i       i           ii      vvvi  i  
C rnd-4_family-       5134 AGTCGTTCACN-GAGTAATCCGCCCACATGACCACTTCTCCGTTTTCTCC 5086

  scaffold81|si     900182 CCTATTCTTTCTACGGAGTACAAAGTCACCAGGAGTTTCACCTTTAAGCT 900231
                                       ?     i        i  v    i   ?     ?    
C rnd-4_family-       5085 CCTATTCTTTCTNCGGAGCACAAAGTCGCCTGGAGCTTCNCCTTTNAGCT 5036

  scaffold81|si     900232 TATTAAGCATTTGTCCAACAAGCAGATCTTGAAAGTCATGTGAAAATGTA 900281
                                                                i  ?       ? 
C rnd-4_family-       5035 TATTAAGCATTTGTCCAACAAGCAGATCTTGAAAGTCGTGNGAAAATGNA 4986

  scaffold81|si     900282 AATCTGGAACCATTCTCACACAATAACAGATGAGCCATTGTGGCACTAAC 900331
                                   i                i               ?        
C rnd-4_family-       4985 AATCTGGAGCCATTCTCACACAATAGCAGATGAGCCATTGTNGCACTAAC 4936

  scaffold81|si     900332 AACATCTTGACTCAAGTGAACACTCATTCCAATCAGGAAACGGCACAAAC 900381
                                         i                  ?       ?        
C rnd-4_family-       4935 AACATCTTGACTCAGGTGAACACTCATTCCAATNAGGAAACNGCACAAAC 4886

  scaffold81|si     900382 CCTCTCCAAAACAGGCATCTTGCTTGAGATTTGGTGTACGGTGCAACCCT 900431
                                 v                 iv ?          i v         
C rnd-4_family-       4885 CCTCTCGAAAACAGGCATCTTGCTCCANATTTGGTGTATGCTGCAACCCT 4836

  scaffold81|si     900432 TCAGCTACCAATTTTTCTTCTTCTTTCTGAATACAACGAATCACTTGTTT 900481
                                      i                    i i      ?        
C rnd-4_family-       4835 TCAGCTACCAACTTTTCTTCTTCTTTCTGAATGCGACGAATNACTTGTTT 4786

  scaffold81|si     900482 TCCTACTTCATCAAAATCCACTCCACTATCTTCTTTTTGTGTAGATTTTG 900531
                              ?   ii         ?  ?  v           i           v 
C rnd-4_family-       4785 TCCNACTCTATCAAAATCNACNCCTCTATCTTCTTTCTGTGTAGATTTGG 4736

  scaffold81|si     900532 TTGAGTAATGAACAACATAAAACACACACCTGGGACTTCCAATTTGGATG 900581
                            v                                                
C rnd-4_family-       4735 TGGAGTAATGAACAACATAAAACACACACCTGGGACTTCCAATTTGGATG 4686

  scaffold81|si     900582 TTGCTATTGCAGCTAAGTGTCTTGGCCATGTACCTGCAGTGTGTATTCAA 900631
                                        i           ii  i   i                
C rnd-4_family-       4685 TTGCTATTGCAGCCAAGTGTCTTGGTTATATACTTGCAGTGTGTATTCAA 4636

  scaffold81|si     900632 AAACTGTGATCCCATAGATCTCTTGCTTTCCACAGTATAAGGGTATATAG 900681
                              i  v       ?                     i        v ii 
C rnd-4_family-       4635 AAATTGAGATCCCANAGATCTCTTGCTTTCCACAGTGTAAGGGTAAACGG 4586

  scaffold81|si     900682 TCAAGTCACCTTTCTCCAAGGATCTCCAAACAGATACTTTTGTTTTGTCA 900731
                             iv               v             v i         ii  i
C rnd-4_family-       4585 TCGTGTCACCTTTCTCCAATGATCTCCAAACAGTTGCTTTTGTTTCATCG 4536

  scaffold81|si     900732 TCGTTGTCTTCTTTGAAATGTTGTGTTCTCAATAACAGATCTTGGAAATG 900781
                             i        -         i     ?      i   i         ? 
C rnd-4_family-       4535 TCATTGTCTTC-TTGAAATGTCGTGTTNTCAATAGCAGGTCTTGGAAANG 4487

  scaffold81|si     900782 GAAATCGACATTCTTTGTCATATTTGAAGCAAGATGCCCTAAGCTTCCAG 900831
                                            i                i i    v        
C rnd-4_family-       4486 GAAATCGACATTCTTTGCCATATTTGAAGCAAGACGTCCTATGCTTCCAG 4437

  scaffold81|si     900832 TTGTGCTCATTCATTCGACTTGTTGCAACAAGATG 900866
                            ii             vv           v     
C rnd-4_family-       4436 TCATGCTCATTCATTCTTCTTGTTGCAACCAGATG 4402

Matrix = 20p39g.matrix
Kimura (with divCpGMod) = 9.64
Transitions / transversions = 2.16 (123/57)
Gap_init rate = 0.01 (11 / 1775), avg. gap size = 1.55 (17 / 11)


11478 4.77 2.43 1.91 scaffold81|size906611 900867 902639 (0) rnd-1_family-167#Unknown 583 2364 (1991) m_b719s001i106 189817

  scaffold81|si     900867 TATTCTGCAAGCAGAATAACCACGCGGCGCCTTGGTCCTAGGCTGCATGC 900916
                                                                             
  rnd-1_family-        583 TATTCTGCAAGCAGAATAACCACGCGGCGCCTTGGTCCTAGGCTGCATGC 632

  scaffold81|si     900917 GGCTGTCTGCTAGATTGCTATAGGTGGTGAGAGATAACTATAGGTAGTAG 900966
                                                  vv                         
  rnd-1_family-        633 GGCTGTCTGCTAGATTGCTATAGTGGGTGAGAGATAACTATAGGTAGTAG 682

  scaffold81|si     900967 GTACTGGGACATAGTGTATAGGGATGTAACAAAGTCCCTAAAGTAACGGG 901016
                              v             i                                
  rnd-1_family-        683 GTAGTGGGACATAGTGTGTAGGGATGTAACAAAGTCCCTAAAGTAACGGG 732

  scaffold81|si     901017 CTTATGGACTAATACTAGACAAGTATGCGTCCCCTCGCATACTTGTGACG 901066
                                                                 i           
  rnd-1_family-        733 CTTATGGACTAATACTAGACAAGTATGCGTCCCCTCGCGTACTTGTGACG 782

  scaffold81|si     901067 CTTGGCTGAAGCTCGTCGCGACTACCCATGCGCTCCTGGAGTGGAGGCGC 901116
                                                                             
  rnd-1_family-        783 CTTGGCTGAAGCTCGTCGCGACTACCCATGCGCTCCTGGAGTGGAGGCGC 832

  scaffold81|si     901117 G-TGTAGTGTGGCATGTTGGGGAGGAGTCTGTTGACGTAGTCGT-GAGAC 901164
                            -  v        i               i    v         -     
  rnd-1_family-        833 GGTGGAGTGTGGCGTGTTGGGGAGGAGTCCGTTGTCGTAGTCGTAGAGAC 882

  scaffold81|si     901165 ATGACGCGGCGTGCCACCGAGGTGACACAAAGTGCGAAGAGGTGAAGGCA 901214
                                 i -                                         
  rnd-1_family-        883 ATGACGTG-CGTGCCACCGAGGTGACACAAAGTGCGAAGAGGTGAAGGCA 931

  scaffold81|si     901215 TCTAGCAGATCGCCATATGTAGGCAGGAGCGGGAAAAAGAAAAGAAAAAG 901264
                                    iv                        ---------------
  rnd-1_family-        932 TCTAGCAGACGGCCATATGTAGGCAGGAGCGGGAA--------------- 966

  scaffold81|si     901265 AAAATCTTTCCATGAGGCATGGGACTGGGATGCGCCTGGTGCGAACCGG- 901313
                           ----             i               ii        v     -
  rnd-1_family-        967 ----TCTTTCCATGAGGTATGGGACTGGGATGCATCTGGTGCGTACCGGG 1012

  scaffold81|si     901314 TGGAGTAGAAGTATCGTGGGG-ATGACGCCACGACGC-CGTGGGGAGGGC 901361
                                                -    ?          -            
  rnd-1_family-       1013 TGGAGTAGAAGTATCGTGGGGGATGANGCCACGACGCGCGTGGGGAGGGC 1062

  scaffold81|si     901362 AGAAATATCTGGAGACGATGTCCGCGGAAGAGATGTTCGCGGGTTCAGGC 901411
                                      -                        ii  v         
  rnd-1_family-       1063 AGAAATATCTG-AGACGATGTCCGCGGAAGAGATGTCTGCTGGTTCAGGC 1111

  scaffold81|si     901412 GGCAGCCTGAGCACGAACGCAAGTGGATGGGGATTGGGTGATCCCGG-AT 901460
                                           v   i                          -  
  rnd-1_family-       1112 GGCAGCCTGAGCACGACCGCGAGTGGATGGGGATTGGGTGATCCCGGGAT 1161

  scaffold81|si     901461 GGGAATGACCGGG-TGCACCTGAAGGTGCTCGGGG-CCGGCCG---TGGT 901505
                                        -                     -       ---   i
  rnd-1_family-       1162 GGGAATGACCGGGGTGCACCTGAAGGTGCTCGGGGGCCGGCCGGTGTGGC 1211

  scaffold81|si     901506 ACGCTGGCGCTTCACGAAGTTGGCGGCGGCGAAGCGA-CGACGC-CGCGA 901553
                           -        i       -              -    -      -   - 
  rnd-1_family-       1212 -CGCTGGCGTTTCACGA-GTTGGCGGCGGCGA-GCGATCGACGCNCGC-A 1257

  scaffold81|si     901554 CGCGGATCAGCGGATGGCAGGCGTGGACTTCGTGCCGGG-CGGTTGGGG- 901601
                             i   v           i                    -         -
  rnd-1_family-       1258 CGTGGAGCAGCGGATGGCGGGCGTGGACTTCGTGCCGGGGCGGTTGGGGG 1307

  scaffold81|si     901602 CCGGGACCGCCGGGCGCCG-GTTCCTGGAACGCGTCCTCCGAGGGGAGGC 901650
                                        -     -                              
  rnd-1_family-       1308 CCGGGACCGCCGG-CGCCGTGTTCCTGGAACGCGTCCTCCGAGGGGAGGC 1356

  scaffold81|si     901651 AGTCGACTGGTCGACGCGTGGGTTGCCCCCG-ACGAGGCCGACCGC-TGC 901698
                                                          -              -   
  rnd-1_family-       1357 AGTCGACTGGTCGACGCGTGGGTTGCCCCCGGACGAGGCCGACCGCGTGC 1406

  scaffold81|si     901699 TGGCGGCGCTTTGGGTTGCTCCACGCGCGGGTGAAATGTGTCATCCCCGA 901748
                                     i-             i         i  i           
  rnd-1_family-       1407 TGGCGGCGCTC-GGGTTGCTCCACGTGCGGGTGAAGTGCGTCATCCCCGA 1455

  scaffold81|si     901749 GGAGCTGGGTGGGTGGTACGAGACCCAGGTGAGTCCTGATGCGAGGCAGG 901798
                                                                  i    i v   
  rnd-1_family-       1456 GGAGCTGGGTGGGTGGTACGAGACCCAGGTGAGTCCTGACGCGAAGGAGG 1505

  scaffold81|si     901799 AGCGATTAAATGCAAGTTGCTGACGCCGCTGGTTGTTCGCCGCAGGTGCT 901848
                                 v                   -                       
  rnd-1_family-       1506 AGCGATGAAATGCAAGTTGCTGACGC-GCTGGTTGTTCGCCGCAGGTGCT 1554

  scaffold81|si     901849 TTGGTGGGGG-TGGACGA--CCCTGGCGGAGTTGTTCGCACGCCACCCGC 901895
                                     -       --                   i         ?
  rnd-1_family-       1555 TTGGTGGGGGGTGGACGAGACCCTGGCGGAGTTGTTCGCGCGCCACCCGN 1604

  scaffold81|si     901896 CCAAGGGCAAGTTCGAGGGGAACCCGAATGATAGGTTCCGG--CCTCGTT 901943
                                    iv                 i            -- ?    i
  rnd-1_family-       1605 CCAAGGGCAGTTTCGAGGGGAACCCGAACGATAGGTTCCGGGCCNTCGTC 1654

  scaffold81|si     901944 GACGGCGCGGCGCACGGGCCTAACCGCACGCCCGGG-CCCTCGGGCTGTA 901992
                                  i    i                       -             
  rnd-1_family-       1655 GACGGCGTGGCGTACGGGCCTAACCGCACGCCCGGGGCCCTCGGGCTGTA 1704

  scaffold81|si     901993 TGG-GGGCGGTACACGGTCGAGTTTCGTCCCCGTAAGTCCCGGG-TAATT 902040
                           i  -              v     i      v  i         -  v  
  rnd-1_family-       1705 CGGAGGGCGGTACACGGTGGAGTTCCGTCCCGGTGAGTCCCGGGGTACTT 1754

  scaffold81|si     902041 TAAGACGCCGCCGTCGGACGAGCTGACATTGTGTGTAATGCGCGTTGCAA 902090
                           v   v  i   i                        v     --      
  rnd-1_family-       1755 GAAGTCGTCGCTGTCGGACGAGCTGACATTGTGTGTTATGCG--TTGCAA 1802

  scaffold81|si     902091 CAGGAGCTGACTACGACTACTTCGAAGTCGGCCAACGAGCAGCTGGAGAT 902140
                                  v                 -                        
  rnd-1_family-       1803 CAGGAGCGGACTACGACTACTTCGA-GTCGGCCAACGAGCAGCTGGAGAT 1851

  scaffold81|si     902141 CGAGTGGGACAGCGGG-ACGCCGAGATGACGGAGGAGGAATACGAGGCGG 902189
                                           -                                 
  rnd-1_family-       1852 CGAGTGGGACAGCGGGGACGCCGAGATGACGGAGGAGGAATACGAGGCGG 1901

  scaffold81|si     902190 CG--GCATCGCCG-AGCCAGTTGATGCCCAGCGAGGGGAGG-GGCTAC-- 902233
                             -- i i     -         -i    i           -v     --
  rnd-1_family-       1902 CGAAGTACCGCCGGAGCCAGTTG-CGCCCGGCGAGGGGAGGTCGCTACTT 1950

  scaffold81|si     902234 CGAGCCACGCCTTGTCGGCACCGG-TATGTTCGCGAGGTTGTGTACT--G 902280
                                    i              -                  i   -- 
  rnd-1_family-       1951 CGAGCCACGTCTTGTCGGCACCGGGTATGTTCGCGAGGTTGTGCACTCGG 2000

  scaffold81|si     902281 ACTGACGCTGGGAGAGGAGGAGGGTGGCCGCGAAGTAGTTTGTGTTGTAG 902330
                                   v                   v           ?         
  rnd-1_family-       2001 ACTGACGCGGGGAGAGGAGGAGGGTGGCGGCGAAGTAGTTNGTGTTGTAG 2050

  scaffold81|si     902331 TTAAAGATTATAGAGACTTGCTAAGTCAATAGTAAAAGAGAATGTATTGG 902380
                                  v  v               i           v          i
  rnd-1_family-       2051 TTAAAGAGTAGAGAGACTTGCTAAGTTAATAGTAAAAGTGAATGTATTGA 2100

  scaffold81|si     902381 ACGTTAACTAGTGTTAAGGAAGGTGATTTGAATAACCCATAAATTAGTTG 902430
                                    i      v    iv                v i        
  rnd-1_family-       2101 ACGTTAACTGGTGTTACGGAAATTGATTTGAATAACCCAAAGATTAGTTG 2150

  scaffold81|si     902431 TTAAGGACTAGTATGTATACGCAGTATGGCAAGAAGCTGTGGACCGGCGC 902480
                                        i    i      v  v i                  i
  rnd-1_family-       2151 TTAAGGACTAGTACGTATGCGCAGTTTGTCGAGAAGCTGTGGACCGGCGT 2200

  scaffold81|si     902481 TGGC--GGTTCCCGTTAGGCTGCGCTGGCGCAGAGGAGTTCCTCGTGGCG 902528
                               --  ?                                     -   
  rnd-1_family-       2201 TGGCGTGGNTCCCGTTAGGCTGCGCTGGCGCAGAGGAGTTCCTCGT-GCG 2249

  scaffold81|si     902529 GCTCAAGGGATCGGGCGTGCTCCCGTGTGG--GGATCGGAGCCCGAGGGT 902576
                               i    i                    --     -            
  rnd-1_family-       2250 GCTCGAGGGGTCGGGCGTGCTCCCGTGTGGGAGGATC-GAGCCCGAGGGT 2298

  scaffold81|si     902577 GACGG-CTTCGTGTGCTGGTCGGCC--GTAGAATGTGTTGCGGAAATACA 902623
                             i  -                   --                 i     
  rnd-1_family-       2299 GATGGCCTTCGTGTGCTGGTCGGCCGTGTAGAATGTGTTGCGGAGATACA 2348

  scaffold81|si     902624 TGAGGAATGTGTCGCT 902639
                                           
  rnd-1_family-       2349 TGAGGAATGTGTCGCT 2364

Matrix = 20p39g.matrix
Kimura (with divCpGMod) = 3.96
Transitions / transversions = 1.68 (52/31)
Gap_init rate = 0.04 (66 / 1772), avg. gap size = 1.17 (77 / 66)


2154 12.43 0.00 0.00 scaffold823|size43776 1 338 (42792) C rnd-1_family-231#Unknown (2885) 2273 1936 m_b3152s001i0 189818

  scaffold823|s          1 AAATTTGCATTCAGGTTTCCATCAAGAGGAAATGTACAAGGTAATAAGAA 50
                                i ?               vvvi     i  v        ?    i
C rnd-1_family-       2273 AAATTCGNATTCAGGTTTCCATCTTCGGGAAACGTTCAAGGTAANAAGAG 2224

  scaffold823|s         51 GACTTACATAACTTCTCCCAGGCATCATCTCACATGTGGACATTCAACAA 100
                           v  v   i ?  ?  ?  v        ?i    ?      v ??ii    
C rnd-1_family-       2223 CACATACGTNACNTCNCCAAGGCATCANTTCACNTGTGGAAANNTGACAA 2174

  scaffold823|s        101 TATCAGTTCTTGATCCTATTGATGATGTTATGATGACACACGGAGCAAGC 150
                            ?        ?     i        ii i           i         
C rnd-1_family-       2173 TNTCAGTTCTNGATCCCATTGATGACATCATGATGACACATGGAGCAAGC 2124

  scaffold823|s        151 TTTGTTTACAGCACAAGAGCAAACAAGAATCGATGGTATAGAGTGGGTTA 200
                                ?i             i    ?      ?     i     i     
C rnd-1_family-       2123 TTTGTNCACAGCACAAGAGCGAACANGAATCGNTGGTACAGAGTAGGTTA 2074

  scaffold823|s        201 CTGCTTCAGGTGGCTTCAATCCTTCAGAGACTTTTAAGAGGACACCTGTA 250
                                                ?              v     ?  i    
C rnd-1_family-       2073 CTGCTTCAGGTGGCTTCAATCNTTCAGAGACTTTTATGAGGANACTTGTA 2024

  scaffold823|s        251 CATTGCGGTTAGATTCATCAGGTGTTCATAGAATGAGGTGTGGAAAGAAA 300
                            ?   v    i  i     v        i    v   i            
C rnd-1_family-       2023 CNTTGAGGTTGGACTCATCTGGTGTTCACAGAAAGAGATGTGGAAAGAAA 1974

  scaffold823|s        301 CAAGACGGTGACATCTATACTTAGTACAATAATGTATG 338
                           ?v    v    i       v    v ? v?   v  i 
C rnd-1_family-       1973 NCAGACCGTGATATCTATAGTTAGGANACNAATTTACG 1936

Matrix = 20p41g.matrix
Kimura (with divCpGMod) = 12.54
Transitions / transversions = 1.33 (24/18)
Gap_init rate = 0.00 (0 / 337), avg. gap size = 0.0 (0 / 0)


413 14.44 0.00 14.15 scaffold823|size43776 512 632 (42498) C rnd-1_family-231#Unknown (3337) 1821 1716 m_b3152s001i1 189818

  scaffold823|s        512 AACTCCAAATCCGTACCTCAACCAAACTCCATGCACCATGCAAACTTATT 561
                                   -----   -           ii ----- v  --- v i   
C rnd-1_family-       1821 AACTCCAA-----TAC-TCAACCAAACTTTA-----CTTG---AGTCATT 1786

  scaffold823|s        562 TTTTTAGTTTTTAGATGATGCTTAATTTTCCAAATATGATTAAGAACAGT 611
                                -      v         v                 v? iv  i i
C rnd-1_family-       1785 TTTTT-GTTTTTTGATGATGCTGAATTTTCCAAATATGATANAATACGGC 1737

  scaffold823|s        612 TTTGGACAAACTGAAATTTTT 632
                           v i    i      ?      
C rnd-1_family-       1736 ATCGGACGAACTGANATTTTT 1716

Matrix = 20p41g.matrix
Kimura (with divCpGMod) = 12.88
Transitions / transversions = 1.14 (8/7)
Gap_init rate = 0.12 (15 / 120), avg. gap size = 1.00 (15 / 15)


13639 10.93 3.64 0.61 scaffold823|size43776 674 2736 (40394) C rnd-1_family-159#RC/Helitron (269) 3682 1558 m_b3152s001i2 189819

  scaffold823|s        674 ACTGTTTGTTTGTGCTCTACT--TTTTGATGCTTTTGGTTGTCTGATACC 721
                              v i            v  --      i ?  ? ?v      v     
C rnd-1_family-       3682 ACTTTCTGTTTGTGCTCTCCTCTTTTTGACGNTTNTNTTTGTCTCATACC 3633

  scaffold823|s        722 TTTGTCAAGTGGATCAATATCGCTTCTGTAGAATGTACAATAAGACATCT 771
                                  i ?           i                     v  v   
C rnd-1_family-       3632 TTTGTCAGGNGGATCAATATCACTTCTGTAGAATGTACAATAATACCTCT 3583

  scaffold823|s        772 TTGGTTTCAGTCTCAATCTTCTTGAGGAAACAAGTTTTTGTAATCTCATC 821
                                        v                   v    ivi     ii i
C rnd-1_family-       3582 TTGGTTTCAGTCTGAATCTTCTTGAGGAAACAATTTTTCTCAATCTTGTT 3533

  scaffold823|s        822 TGAAACCCATGCTACTGTGCTTCTTTTTCTTCATTCGTAGGGTCATGCTG 871
                                       vi            ?         i v  i        
C rnd-1_family-       3532 TGAAACCCATGCAGCTGTGCTTCTTTNTCTTCATTCATTGGATCATGCTG 3483

  scaffold823|s        872 AAGATCATTTTCTAATGATAAGATCTGTTTTTCAATCTTGATTTGTTCCA 921
                              i               i         i                    
C rnd-1_family-       3482 AAGGTCATTTTCTAATGATGAGATCTGTTCTTCAATCTTGATTTGTTCCA 3433

  scaffold823|s        922 TCATTTTAGGGAAGTGTTAAAACTCAACATAATCCACATCAGTAACATTG 971
                             v    ?  i       v                              ?
C rnd-1_family-       3432 TCTTTTTNGGAAAGTGTTCAAACTCAACATAATCCACATCAGTAACATTN 3383

  scaffold823|s        972 ATGGTATAGACTTTTT-CCCGTTGTATATTTTTCAAATTCAA-GGTG-GT 1018
                             ?     v       -   i i   -       v       -    -  
C rnd-1_family-       3382 ATNGTATACACTTTTTTCCCATCGTA-ATTTTTCCAATTCAAAGGTGTGT 3334

  scaffold823|s       1019 CTTCATTTTCCTTTT---TCCGATGACTCTGCACAATGTACCATTTCCTC 1065
                             --i    i     ---i  i        i        ?          
C rnd-1_family-       3333 CT--GTTTTTCTTTTGACCCCAATGACTCTACACAATGTNCCATTTCCTC 3286

  scaffold823|s       1066 TGCCTTTTGATATATCATCATTGTCAACTATCATGCAATGTGCACCTACA 1115
                            v  ii                     i               v  v   
C rnd-1_family-       3285 TTCCCCTTGATATATCATCATTGTCAATTATCATGCAATGTGCCCCAACA 3236

  scaffold823|s       1116 TAAAGTTTTAATGGAGGGTCAATGTTTTCTGTTGGTCCTTCATATCACTA 1165
                                        v      ? i     i        i           i
C rnd-1_family-       3235 TAAAGTTTTAATGCAGGGTCNACGTTTTTTGTTGGTCTTTCATATCACTG 3186

  scaffold823|s       1166 TCACCACACTTGGCATAAATTT-GTTTCTCAATTCAGCTGTCACTTTTGT 1214
                                   i             -              i       i   i
C rnd-1_family-       3185 TCACCACATTTGGCATAAATTTTGTTTCTCAATTCAGTTGTCACTCTTGC 3136

  scaffold823|s       1215 TGCTAAAGGAGTGTCATCTGGAAAAGGTTTCTTGGATTTACGTTGTTTTG 1264
                             vi        v       i     v   i            i      
C rnd-1_family-       3135 TGGCAAAGGAGTTTCATCTGAAAAAGTTTTTTTGGATTTACGTCGTTTTG 3086

  scaffold823|s       1265 GGGCCTTTCTTATATCAGCATCAATATCAACGGTATGCTCAGGTGGAGGA 1314
                            i              v  v      v    i        v        v
C rnd-1_family-       3085 GAGCCTTTCTTATATCTGCTTCAATAACAACAGTATGCTCTGGTGGAGGT 3036

  scaffold823|s       1315 TCAGAACTGTCTATTGATGGAAAATCTGTTATGTGATTTTGGAAAACTGA 1364
                                   ?    i      i      v                   ?  
C rnd-1_family-       3035 TCAGAACTNTCTACTGATGGGAAATCTTTTATGTGATTTTGGAAAACNGA 2986

  scaffold823|s       1365 TGCATGAATTGATACCCTTTCTGAGTTTTTCCAACAAGCATATGCAATAT 1414
                                       ?  i                          i       
C rnd-1_family-       2985 TGCATGAATTGANACTCTTTCTGAGTTTTTCCAACAAGCATACGCAATAT 2936

  scaffold823|s       1415 CAGCAACCTGTTGGATTTCAGGTACCTGAACTTGCTGACCAATGAGATGA 1464
                                v ?                v?           i  i      i v
C rnd-1_family-       2935 CAGCATCNTGTTGGATTTCAGGTAANTGAACTTGCTGGCCGATGAGACGT 2886

  scaffold823|s       1465 TCATTAATGGCTTTGCAGTCTTCCTTTGTGAATAATCCGT-CCACATTCT 1513
                                      v           i  i  i  ii    i -         
C rnd-1_family-       2885 TCATTAATGGCATTGCAGTCTTCTTTCGTAAACGATCCATCCCACATTCT 2836

  scaffold823|s       1514 TCATAGGATCCTACCACATTCCGGGTCATATTTGAATTGATGGCAATTGT 1563
                            iv      i  v   i    ?       v      ?i?i    vi    
C rnd-1_family-       2835 TTTTAGGATTCTTCCATATTCNGGGTCATCTTTGAANCNGTGGCTGTTGT 2786

  scaffold823|s       1564 TAAGGATGATTGCAACATTGATTGAATTCTCCCACAATGATGAATTGGAG 1613
                            i  i i            v     i  i       i            i
C rnd-1_family-       2785 TGAGAACGATTGCAACATTTATTGAGTTTTCCCACAGTGATGAATTGGAA 2736

  scaffold823|s       1614 TACAAAAGTTGGCTCTCTCTAGCTTTCACAGGTGGTATCTGACAAAAATC 1663
                                i     i                 v        i    ii     
C rnd-1_family-       2735 TACAAGAGTTGACTCTCTCTAGCTTTCACTGGTGGTATTTGACGGAAATC 2686

  scaffold823|s       1664 ACCACAAAATATTTTTGAGTATCCTCCAAATATCATTTTTGTTGACAATC 1713
                           i     i      v                ?     v    vv       
C rnd-1_family-       2685 GCCACAGAATATTATTGAGTATCCTCCAAANATCATGTTTGGAGACAATC 2636

  scaffold823|s       1714 CCTTCCCACCAGAACACAATCTACGACGAATCATATTTAGACGGGAATTC 1763
                                     i        i        i                     
C rnd-1_family-       2635 CCTTCCCACCGGAACACAACCTACGACGGATCATATTTAGACGGGAATTC 2586

  scaffold823|s       1764 AGTTTTTCAATTTGGTCACATGTGTGGAAAATGAGATTTCGTCTATAATC 1813
                                   v  i       --    ?              i         
C rnd-1_family-       2585 AGTTTTTCCATCTGGTCAC--GTGTNGAAAATGAGATTTCATCTATAATC 2538

  scaffold823|s       1814 AGCACACGAACTTGTTCCCAGTTTTGAAGCATCTCAGGAGATATATTTTT 1863
                               iv                 v                          
C rnd-1_family-       2537 AGCATTCGAACTTGTTCCCAGTTATGAAGCATCTCAGGAGATATATTTTT 2488

  scaffold823|s       1864 TTACTTTGAATTC------------------------------CCAAACA 1883
                            v           ------------------------------       
C rnd-1_family-       2487 TGACTTTGAATTCAGGTAAGCTGCACTGTGTAAGGTAACACCTCCAAACA 2438

  scaffold823|s       1884 AAGCAGCAGCGCATCCAGTGATGGCAGTAAACAAAAATGTTTTATCACCC 1933
                                     i                          ?            
C rnd-1_family-       2437 AAGCAGCAGCACATCCAGTGATGGCAGTAAACAAAAANGTTTTATCACCC 2388

  scaffold823|s       1934 CAAAGGATGTCCATAGATTTGCAAAATTGAAAACAAAGCTGTTGGGCAAC 1983
                                         ?                      ii           
C rnd-1_family-       2387 CAAAGGATGTCCATNGATTTGCAAAATTGAAAACAAAATTGTTGGGCAAC 2338

  scaffold823|s       1984 ATCAATCGCTGTACTCTGTACTCTTGCCAGCTCCAGCAGGTCCAGTAACA 2033
                           ?     i -------       i           i           i   
C rnd-1_family-       2337 NTCAATTG-------CTGTACTTTTGCCAGCTCCGGCAGGTCCAGTGACA 2295

  scaffold823|s       2034 AACATTAACAATTGTTCCTTGGCACCGAGATCTTTTAATATCTGTTCCAC 2083
                                         i           i  i  i  i  iv          
C rnd-1_family-       2294 AACATTAACAATTGCTCCTTGGCACCAAGGTCCTTCAACTTCTGTTCCAC 2245

  scaffold823|s       2084 TTTCTGTTTTATAAAAGTTGTTCTTTCATTTCTGAGATCTTCATAACTAT 2133
                                         i              i              v     
C rnd-1_family-       2244 TTTCTGTTTTATAAGAGTTGTTCTTTCATCTCTGAGATCTTCATCACTAT 2195

  scaffold823|s       2134 CTGCAAATCCTGATGCCATAGATGATTGTGATTCGGAACTATCATGAACA 2183
                                     i              i     ?  v     v   i   iv
C rnd-1_family-       2194 CTGCAAATCCCGATGCCATAGATGACTGTGANTCCGAACTCTCACGAATC 2145

  scaffold823|s       2184 AGATT-AATAGAAATGAGCCGCATATGACTTCATAAGCAATGTACTGGAT 2232
                                - i?          i                  i  i        
C rnd-1_family-       2144 AGATTCAGNAGAAATGAGCTGCATATGACTTCATAAGCGATATACTGGAT 2095

  scaffold823|s       2233 TCTGCCCTATGTAATATGCTTTTCTCTTGAGATAAAATTAGAAACTCCTT 2282
                               i  v                      i   vi     v        
C rnd-1_family-       2094 TCTGTCCAATGTAATATGCTTTTCTCTTGAAATACGATTAGCAACTCCTT 2045

  scaffold823|s       2283 GCATAGTTGGTATTGAACTTCTTTTGACATTAGAAGAAAATCCTAGTTCT 2332
                               v     v       i   v    v      ?        v      
C rnd-1_family-       2044 GCATTGTTGGAATTGAACCTCTGTTGAAATTAGANGAAAATCCAAGTTCT 1995

  scaffold823|s       2333 AACCATTCCAGTTCTTCAAGGATACAATCTCCTGATGAGTCACCATCAGC 2382
                           iv       vv?     i            i   i   i    i    ? 
C rnd-1_family-       1994 GCCCATTCCCTNTCTTCGAGGATACAATCTTCTGGTGAATCACTATCANC 1945

  scaffold823|s       2383 TGTCTCCTCT------AAATCAGATTCTTGTCTCTCGTCTTGTAGGTTAT 2426
                           vi  i     ------      iv i    iv v  v       i     
C rnd-1_family-       1944 GATCCCCTCTTCTGAAAAATCAATTCCTTGCGTATCTTCTTGTAAGTTAT 1895

  scaffold823|s       2427 TCCTGATTGTAGCACCACTGACAAAAGCAAGAAGTGTTTTGTATTTACTT 2476
                              i  iv              i        ?  ?               
C rnd-1_family-       1894 TCCCGACGGTAGCACCACTGACGAAAGCAAGNAGNGTTTTGTATTTACTT 1845

  scaffold823|s       2477 GCCCCGGGACCGAAAACACTGTTGTCGATCTGTGCACTTGTGGAACCTCT 2526
                                iv    i              ii i  v   i i  v        
C rnd-1_family-       1844 GCCCCACGACCAAAAACACTGTTGTCAGTTTGGGCATTCGTTGAACCTCT 1795

  scaffold823|s       2527 TGCATTTCCTGATGCTTCATTACTGGTATCAGATGAAGCATTTCCAGGAA 2576
                               i i v                  iv    v  i?i         ? 
C rnd-1_family-       1794 TGCACTCCGTGATGCTTCATTACTGGTGGCAGAGGAGNTATTTCCAGGNA 1745

  scaffold823|s       2577 GAAAAATTGACTTTGTGACGAATGACATTGAGTCGATTGTTTTGTTGCTT 2626
                                     vi   i v i      v ?  i i                
C rnd-1_family-       1744 GAAAAATTGAACTTGCGTCAAATGACCTNGAATTGATTGTTTTGTTGCTT 1695

  scaffold823|s       2627 GAAAGAGATTCACCTTTTTTTGAGATCATTCAATGATCTCTCAATGTAAC 2676
                                 ?    -  i                              ii   
C rnd-1_family-       1694 GAAAGANATTC-CCCTTTTTTGAGATCATTCAATGATCTCTCAATACAAC 1646

  scaffold823|s       2677 CTTCATCTTGACAG----------------------------AAGAATCC 2698
                           i         i   ---------------------------- ?      
C rnd-1_family-       1645 TTTCATCTTGGCAGAGATCTTCCTCAAACTCATCTTCGTTATANGAATCC 1596

  scaffold823|s       2699 ACTGACAGAGCATCATCGAACTCGGAATAGTCACTTTC 2736
                             ?  ?  i        i           i     v  
C rnd-1_family-       1595 ACNGANAGGGCATCATCAAACTCGGAATAATCACTGTC 1558

Matrix = 20p41g.matrix
Kimura (with divCpGMod) = 10.81
Transitions / transversions = 1.87 (146/78)
Gap_init rate = 0.01 (24 / 2062), avg. gap size = 3.67 (88 / 24)


509 22.69 3.52 0.68 scaffold823|size43776 2745 2886 (40244) C genome_2_13625#DNA (20) 485 340 m_b3152s001i3 189820

  scaffold823|s       2745 ACATATCCTGGACATGTCCTTGGACGTGTCCAATGTCGGTGATTTCCCC- 2793
                               i        i                 v     vv i     i  -
C genome_2_1362        485 ACATGTCCTGGACGTGTCCTTGGACGTGTCCTATGTCCTTAATTTCTCCA 436

  scaffold823|s       2794 GGACACATGATTTTTCCGGACACAAAGCCTTGTGTCGAGT-TGGAGTCAC 2842
                               i iv v     vi      i i v v i    -   - v     v 
C genome_2_1362        435 GGACGCGGGTTTTTTGTGGACACGAGGACATATGTC-AGTGTTGAGTCCC 387

  scaffold823|s       2843 GTGTTGGCCAGATGTCCGC--AAG-TTTGAGTCCCAGATTTTACATA 2886
                           i   iv   vvi     v --   -     v  v  v iv       
C genome_2_1362        386 ATGTCCGCCCCGTGTCCTCAGAAGTTTTGACTCACATACATTACATA 340

Matrix = 20p41g.matrix
Kimura (with divCpGMod) = 22.59
Transitions / transversions = 0.78 (14/18)
Gap_init rate = 0.04 (5 / 141), avg. gap size = 1.20 (6 / 5)


2008 12.38 3.17 0.00 scaffold823|size43776 2890 3204 (39926) rnd-4_family-98#DNA/hAT-Tag1 13 337 (4898) m_b3152s001i4 189821

  scaffold823|s       2890 TAATATCTTGAAACGCACGTGAATAATAATGTGCGAAAAGTGGCCACACA 2939
                             v         v    i             i            ii    
  rnd-4_family-         13 TATTATCTTGAATCGCATGTGAATAATAATGCGCGAAAAGTGGCTGCACA 62

  scaffold823|s       2940 CAAA---TAATGGTCCACGATC-------TCCCCACAATGAATTAAATTG 2979
                               ---          i i  -------  v                  
  rnd-4_family-         63 CAAAAAATAATGGTCCATGGTCCACTATGTCACCACAATGAATTAAATTG 112

  scaffold823|s       2980 TAGTTACCATGCCATCCACTTACATCGCAGCCTCTCAGTTGACAAATAGA 3029
                                  v i                      v     ?ii         
  rnd-4_family-        113 TAGTTACAACGCCATCCACTTACATCGCAGCCACTCAGNCAACAAATAGA 162

  scaffold823|s       3030 CTGAGCCTTGATGTTCCCATCACCCTCCCCTCAATGCAAACAGCACCAGC 3079
                               i       i    v                i          v    
  rnd-4_family-        163 CTGAACCTTGATATTCCAATCACCCTCCCCTCAACGCAAACAGCAACAGC 212

  scaffold823|s       3080 TAGCAGCCGCGTCATTTTTCAGGTAAGAAGTCTATTCCTTCCCCTTCATT 3129
                              iii v vv                 iv    vi              
  rnd-4_family-        213 TAGTGACAGGTTCATTTTTCAGGTAAGAGTTCTAACCCTTCCCCTTCATT 262

  scaffold823|s       3130 GCAAAGTATTTCATCCCGTCACCTGACAATTTTTTCCAATTAAATACTTA 3179
                           v      v    i  v     i             i              
  rnd-4_family-        263 TCAAAGTTTTTCGTCACGTCATCTGACAATTTTTTTCAATTAAATACTTA 312

  scaffold823|s       3180 CCACCCCTCCACGAGAATCATTGTT 3204
                                       i   v  v i   
  rnd-4_family-        313 CCACCCCTCCACAAGATTCTTCGTT 337

Matrix = 20p41g.matrix
Kimura (with divCpGMod) = 11.92
Transitions / transversions = 1.29 (22/17)
Gap_init rate = 0.01 (2 / 314), avg. gap size = 5.00 (10 / 2)


4109 4.24 0.60 1.20 scaffold823|size43776 3207 3707 (39423) C scaffold46|size1342926_(dbseq-nr_577)_[710911,717439]#LTR/Gypsy (6031) 498 1 m_b3152s001i5 189822

  scaffold823|s       3207 ACCTAAGCCGGAAGTAATCAAAAAGTAGTTGTAGATAAGAAGTAGAAAAG 3256
                                             ii i                           i
C scaffold46|si        498 ACCTAAGCCGGAAGTAATTGAGAAGTAGTTGTAGATAAGAAGTAGAAAAA 449

  scaffold823|s       3257 --GGATGTTCCAGTTGTTTGGAGTTATTTTTATAAGCTAAAAA-CTGATT 3303
                           --                       vv                -      
C scaffold46|si        448 AAGGATGTTCCAGTTGTTTGGAGTTTATTTTATAAGCTAAAAAACTGATT 399

  scaffold823|s       3304 GAAAATGAGGACTGCCTCATGGTAGTCCTCTCTAGTTTATCATGCATTTT 3353
                                                             i               
C scaffold46|si        398 GAAAATGAGGACTGCCTCATGGTAGTCCTCTCTAATTTATCATGCATTTT 349

  scaffold823|s       3354 GCATGTACTTCGAGCAAGTTAGATTTGCATGAACCCTATTGGAATCATGC 3403
                                  v      v i                                 
C scaffold46|si        348 GCATGTAATTCGAGGAGGTTAGATTTGCATGAACCCTATTGGAATCATGC 299

  scaffold823|s       3404 ATGCCAAACTGGGTGTTCATGCACCTGGTTTGGGCTGTACATGCATTCTT 3453
                                           v                                 
C scaffold46|si        298 ATGCCAAACTGGGTGTACATGCACCTGGTTTGGGCTGTACATGCATTCTT 249

  scaffold823|s       3454 GCATGCCAACCTGAATCCACTTGAACCTAATTAGAATTAGGCTGTAGATG 3503
                                     i  i                    ------          
C scaffold46|si        248 GCATGCCAACTTGGATCCACTTGAACCTAATTAG------GCTGTAGATG 205

  scaffold823|s       3504 TAATCCTGCCAGTGGGTCCTCCAGGACCCAATGGTCTTGTTAAGAAGTCC 3553
                                              i                              
C scaffold46|si        204 TAATCCTGCCAGTGGGTCCCCCAGGACCCAATGGTCTTGTTAAGAAGTCC 155

  scaffold823|s       3554 TGCAGGACTCAATGGTCTTGTTAATGAGTCCTGCTTCTATTTGGTGGGAT 3603
                                                                             
C scaffold46|si        154 TGCAGGACTCAATGGTCTTGTTAATGAGTCCTGCTTCTATTTGGTGGGAT 105

  scaffold823|s       3604 CCTACCCTTAGTTAGGAAAATTCCTATTTGTATGTGTACTCATGGGCCTG 3653
                                            v i                  vi          
C scaffold46|si        104 CCTACCCTTAGTTAGGATAGTTCCTATTTGTATGTGTAGCCATGGGCCTG 55

  scaffold823|s       3654 ATATTGGGACCAGGTTGGGTCAGGGGTACCAGTAGGTATCCTTGGCACAT 3703
                                   vi                                    v   
C scaffold46|si         54 ATATTGGGCTCAGGTTGGGTCAGGGGTACCAGTAGGTATCCTTGGCTCAT 5

  scaffold823|s       3704 GTCA 3707
                               
C scaffold46|si          4 GTCA 1

Matrix = 20p41g.matrix
Kimura (with divCpGMod) = 4.38
Transitions / transversions = 1.33 (12/9)
Gap_init rate = 0.02 (8 / 500), avg. gap size = 1.12 (9 / 8)


1411 11.80 0.47 0.47 scaffold823|size43776 3710 3922 (39208) rnd-1_family-258#Unknown 55 267 (2) m_b3152s001i7 189823

  scaffold823|s       3710 GTTGTTCGGCCCACAGATCTCGTTGAGCCGCCC-TCCTACCTCCCCTCAA 3758
                             i i               vi  ?        -i   v           
  rnd-1_family-         55 GTCGCTCGGCCCACAGATCTAATTNAGCCGCCCGCCCTCCCTCCCCTCAA 104

  scaffold823|s       3759 CGCAAACAGCACCAGCTAGCAGCCGCGTCATTTTTCAGGTAGGAAGTCTA 3808
                              i    i  v             vv  i    i      i       i
  rnd-1_family-        105 CGCGAACAACAACAGCTAGCAGCCGGTTCGTTTTCCAGGTAAGAAGTCTG 154

  scaffold823|s       3809 TTCCTTCCCCTTCATTGCAAAGTATTTCATCCCATTACCTGACAATTTTT 3858
                            i              v      ?    i  v i i              
  rnd-1_family-        155 TCCCTTCCCCTTCATTTCAAAGTNTTTCGTCACGTCACCTGACAATTTTT 204

  scaffold823|s       3859 ACCAATTAAATACTTACCACCCCTCCACGAGAATCAGTGTTGCTCAGCCC 3908
                           -                                  i?i  i    i    
  rnd-1_family-        205 -CCAATTAAATACTTACCACCCCTCCACGAGAATCGNCGTCGCTCGGCCC 253

  scaffold823|s       3909 ACAGATCTAATTCA 3922
                                         
  rnd-1_family-        254 ACAGATCTAATTCA 267

Matrix = 20p41g.matrix
Kimura (with divCpGMod) = 8.59
Transitions / transversions = 2.57 (18/7)
Gap_init rate = 0.01 (2 / 212), avg. gap size = 1.00 (2 / 2)


1316 15.65 0.40 2.87 scaffold823|size43776 3705 3954 (39176) rnd-4_family-98#DNA/hAT-Tag1 1313 1556 (3679) m_b3152s001i6 189824

  scaffold823|s       3705 TCAGTGTTGTTCGGCCCACAGATCTCGTTGAGCCGCCCTCCTACCTCCCC 3754
                               i  v i       i       vi  ?        v  iv  ii   
  rnd-4_family-       1313 TCAGCGTAGCTCGGCCCGCAGATCTAATTNAGCCGCCCGCCCTCCCTCCC 1362

  scaffold823|s       3755 TCAACGCAAACAGCACCAGCTAGCAGCCGCGTCATTTTTCAGGTAGGAAG 3804
                                  i    i iv i  v        vv ii    iv     i   i
  rnd-4_family-       1363 TCAACGCGAACAACGACGGCAAGCAGCCGGTTTGTTTTCAAGGTAAGAAA 1412

  scaffold823|s       3805 TCTATTCCTTCCCCTTCATTGCAAAGTATTTCATCCCATTACCTGACAAT 3854
                                i              v      v    i  v i --  i  -   
  rnd-4_family-       1413 TCTATCCCTTCCCCTTCATTTCAAAGTTTTTCGTCACGT--CCCGA-AAT 1459

  scaffold823|s       3855 TTTTACCAATTAAATACTTACCACCCCTCCACGAGAATCAGTGTT-GCTC 3903
                             ----                                       -    
  rnd-4_family-       1460 TT----CAATTAAATACTTACCACCCCTCCACGAGAATCAGTGTTCGCTC 1505

  scaffold823|s       3904 AGCCCACAGATCTAATTCATTTGCCCTCCCTCCCTCCCCTCAAGGCAAAC 3953
                           i                ? vii    v                v      
  rnd-4_family-       1506 GGCCCACAGATCTAATTNAGCCGCCCGCCCTCCCTCCCCTCAACGCAAAC 1555

  scaffold823|s       3954 A 3954
                            
  rnd-4_family-       1556 A 1556

Matrix = 20p41g.matrix
Kimura (with divCpGMod) = 13.15
Transitions / transversions = 1.53 (23/15)
Gap_init rate = 0.03 (8 / 249), avg. gap size = 1.00 (8 / 8)


310 8.16 0.00 0.00 scaffold823|size43776 3956 4004 (39126) rnd-1_family-1102#Unknown 261 309 (12) m_b3152s001i8 189825

  scaffold823|s       3956 CTTGCTCGATACAATGGTCGGATGAGATTGGAAAAGCAAGCCGAGGATA 4004
                                  ?? ?  i   ? v              i  ?     v  ?  
  rnd-1_family-        261 CTTGCTCNNTNCAGTGGNCCGATGAGATTGGAAAGGCNAGCCGTGGNTA 309

Matrix = 20p41g.matrix
Kimura (with divCpGMod) = 9.96
Transitions / transversions = 1.00 (2/2)
Gap_init rate = 0.00 (0 / 48), avg. gap size = 0.0 (0 / 0)


4408 26.22 1.53 1.78 scaffold823|size43776 4175 5413 (37717) rnd-4_family-98#DNA/hAT-Tag1 2130 3365 (1870) m_b3152s001i9 189826

  scaffold823|s       4175 ATTTCTTACCTCTGCCACTTTTCTTTTATAGTAATATTGATTTGACTGGT 4224
                                 i -- i   i-  v  - i  ii      i       i  v  i
  rnd-4_family-       2130 ATTTCTCA--TTTGCT-CTATT-TCTTGCAGTAATGTTGATTTAACAGGC 2175

  scaffold823|s       4225 AACGAAGTATCTCAATTAGGCAGTAGAACATTG---TCTACCCCGAAGAA 4271
                           i v  v  i  v  i     ivi   v      ---  v v v v   vv
  rnd-4_family-       2176 GAAGATGTGTCACAGTTAGGTCATAGCACATTGGATTCAAGCGCTAAGCC 2225

  scaffold823|s       4272 AGAAGATGGATTCTGGAGTGATAAATACGTCACCAAAGTGGCATGCAAGG 4321
                              v  v  ?v             v  i  v vi     v      iv i
  rnd-4_family-       2226 AGATGAAGGNATCTGGAGTGATAACTATGTAAGTAAAGTTGCATGCGCGA 2275

  scaffold823|s       4322 GTGGGAAGCAAGGATGGCAGTGTGGTTGGTGCAACAAGGCATTCTCAACA 4371
                           ii     i           i     i            ii      v  v
  rnd-4_family-       2276 ACGGGAAACAAGGATGGCAATGTGGCTGGTGCAACAAGATATTCTCTACC 2325

  scaffold823|s       4372 CTACATGCTACAAAGGTAGTCTGTCACCTTCTCAAAGTTAAAGGCAACAA 4421
                           i i     v  i ii   i vv i     i      i       iii   
  rnd-4_family-       2326 TTGCATGCAACGAGAGTAATGAGCCACCTCCTCAAAATTAAAGGTGGCAA 2375

  scaffold823|s       4422 CACAGCTACCTGTCAAGCAATCATTCCCGAAGAAGATCAAGAACGTTACT 4471
                             i     i   ivi     v      i     vv   vvvii     ii
  rnd-4_family-       2376 CATAGCTATCTGCAGAGCAAGCATTCCTGAAGACCATCTTCGGCGTTATC 2425

  scaffold823|s       4472 GCTCCATCTGAGACAAGTCCATAAGTAAAAGCAGCATTCATGCCAAGGTC 4521
                            vv i  vv    i  vv   ivvvi iv  i v i   i   iv i   
  rnd-4_family-       2426 GAACTATAAGAGATAACGCCACTTCCAGCAGTATCGTTCGTGCTCAAGTC 2475

  scaffold823|s       4522 AACGACGCGATTGAAGAGTTAATAGACAGCCGCCAAGAA-CATGCCACTG 4570
                             v  v vvi iv v     v  v  iiv          -  -     vi
  rnd-4_family-       2476 AAAGAAGATGTCCATGAGTTCATTGATGTCCGCCAAGAAGCA-GCCACAA 2524

  scaffold823|s       4571 ATTTGTTCATGACTTCTTTTGGATCATCATCGAAAAAATTAATCAAGACA 4620
                             v    i     v   ivv v ivv   v i  i    ivviv i i  
  rnd-4_family-       2525 ATATGTTTATGACATCTCAAGTACGCTCAACAAAGAAATCTCCGAGGGCA 2574

  scaffold823|s       4621 ACAACTATTACTTCGTTTCTCACAGCTCCCTTGTCAAGAGAAGAGAAGAG 4670
                           v    iv  vv         i v v v  viv i    ivvv  i  i  
  rnd-4_family-       2575 TCAACCCTTCATTCGTTTCTTAAATCACCACAGCCAAGGCCCGAAAAAAG 2624

  scaffold823|s       4671 GATTAAACCATCTGGCAGCATTCAAACTACTATTGATACTGCTCTTGAGA 4720
                            ---    viiviiv i                    ii    v v iv 
  rnd-4_family-       2625 G---AAACAGCACACCGGCATTCAAACTACTATTGATGTTGCTATGGGTA 2671

  scaffold823|s       4721 ATTCAATTAAATCAGATATAAGACACTCCAACTTCCAACAACTCCCACCT 4770
                             v vi vv    i   v  v i  ---i  ----i     i  i i   
  rnd-4_family-       2672 ATACCGTACAATCGGATTTACGGCA---TAA----TAACAATTCTCGCCT 2714

  scaffold823|s       4771 CACAATGGCACTTTCTGATTGCATTCATTCAGATGGTCTTCCATTCCGAT 4820
                              v     iv vv    i  i  i                    i    
  rnd-4_family-       2715 CACCATGGCGATAGCTGACTGTATCCATTCAGATGGTCTTCCATTTCGAT 2764

  scaffold823|s       4821 TCAGAGAGTCACCACGATTTCAGAAAATCCTGTGTCTTGCTTGTACGGTT 4870
                            ii          v  v        i   i ii        iiv     v
  rnd-4_family-       2765 TTGGAGAGTCACCTCGTTTTCAGAAGATCTTACGTCTTGCTCAAACGGTA 2814

  scaffold823|s       4871 GGAAATGATTACACTCCCCTCAATAGAAACCACGTGGCTGGTAGGTTATT 4920
                             v v        iv  v iv  iv       i     v     i   i 
  rnd-4_family-       2815 GGCACTGATTACATACCACCAAACCGAAACCATGTGGCAGGTAGATTACT 2864

  scaffold823|s       4921 GAACCTGAACTATGAAAGTTGTCGTAGCAAAAACAAGGCTGCATTATTGG 4970
                           vi i  v          vv  i    iii            vv  ii v 
  rnd-4_family-       2865 TGATCTTAACTATGAAACGTGCCGTAATGAAAACAAGGCTGATTTGCTTG 2914

  scaffold823|s       4971 CAGAAGC---------CGGTCTACAGTTTCTTAGAGATGGTGCAACCATT 5011
                               i  ---------      v      v  i v     v     v   
  rnd-4_family-       2915 CAGAGGCAGACACATTCGGTCTTCAGTTTGTTGGTGATGGGGCAACAATT 2964

  scaffold823|s       5012 AAGAGGATGCCTTTTATTAATGTTTTAGGGATTTGTGGGTATGCCCCTCC 5061
                             i  i        ii v        i  i          v v iv v  
  rnd-4_family-       2965 AAAAGAATGCCTTTCGTAAATGTTTTGGGAATTTGTGGGTTTTCTACACC 3014

  scaffold823|s       5062 CAAGGTCTTGTCAATTTATGATCCTTCTGAGCACTTAGCAGGAGGTGGAA 5111
                           v           i   i     iv      v i               v 
  rnd-4_family-       3015 GAAGGTCTTGTCGATTCATGATTGTTCTGACCGCTTAGCAGGAGGTGGTA 3064

  scaffold823|s       5112 AGAAGGATGCACCA-TTATAGCTCAATTGTTTGAGTCTGAAGTTGAACAG 5160
                            i           i-  i       i  i  i   vvv  ?  v      
  rnd-4_family-       3065 AAAAGGATGCACCGTTTGTAGCTCAGTTATTCGAGGGAGANGTAGAACAG 3114

  scaffold823|s       5161 TTAGATCCTTCAGA-AAATTGACGAATGTGTTCTTCTTTGATGGAGCATT 5209
                                   iiv i -  i     i              i     v    i
  rnd-4_family-       3115 TTAGATCCCCAAAAGAAGTTGACAAATGTGTTCTTCTTCGATGGCGCATC 3164

  scaffold823|s       5210 GAATGTGCAAAAGGCGGGAGAGATTTTGGAAGCAATAAACCCGGGAGCAT 5259
                           i        i     v  v  i              v  i  v  v    
  rnd-4_family-       3165 AAATGTGCAGAAGGCTGGCGAAATTTTGGAAGCAATCAATCCTGGTGCAT 3214

  scaffold823|s       5260 ACTGTCTTCATGGCAGTGAACATGTCATCTCATTGTTCTTTTCTGACATT 5309
                            i        i   i v        i     vi v               
  rnd-4_family-       3215 ATTGTCTTCACGGCGGGGAACATGTTATCTCCCTCTTCTTTTCTGACATT 3264

  scaffold823|s       5310 TCAAAACTTAAGCCAATAAAGGTGAGATCTGGATGATATGTCTTGTTGAT 5359
                             v   v i    v             - i   ----  v -     v  
  rnd-4_family-       3265 TCTAAAGTCAAGCAAATAAAGGTGAGA-CCGGA----ATCT-TTGTTTAT 3308

  scaffold823|s       5360 TTG-ATGTCCTTATAGC-CTGACAAATTCTGTTGAACATCAGTCTTTG-- 5405
                             i-ii  ii     vi-i i  v      v vi   i-v i      --
  rnd-4_family-       3309 TTATGCGTTTTTATATTATTAACCAATTCTTTAAAACG-AAATCTTTGCA 3357

  scaffold823|s       5406 GTGACAGT 5413
                           i       
  rnd-4_family-       3358 ATGACAGT 3365

Matrix = 20p41g.matrix
Kimura (with divCpGMod) = 29.51
Transitions / transversions = 1.13 (169/150)
Gap_init rate = 0.02 (30 / 1238), avg. gap size = 1.37 (41 / 30)


2079 18.82 1.46 0.48 scaffold823|size43776 5410 5820 (37310) rnd-1_family-1349#Unknown 151 565 (0) m_b3152s001i10 189827

  scaffold823|s       5410 CAGTGACATCGATT-ATGAAGAAGATAACAATGAAGGT----GGCATAGG 5454
                                 v vv  v - i  v  ivi i       v i ----   -    
  rnd-1_family-        151 CAGTGAGAGAGAGTGACGATGAGTGTGACAATGATGATTTAGGGC-TAGG 199

  scaffold823|s       5455 TGAAACTATTCTTTTGAGGTGGAAAGCTCGTGAGGTACTGCTCATTTCTG 5504
                           v  v vv        vv         i      i   vv         ? 
  rnd-1_family-        200 AGACAAAATTCTTTTTCGGTGGAAAGTTCGTGAAGTAAAGCTCATTTCNG 249

  scaffold823|s       5505 ACCCAGCCATCACTGCATGGACATTGGCTATTTCACTGGACATTAGGAAA 5554
                               ?  v        v   i               iv  v      v i
  rnd-1_family-        250 ACCCNGCAATCACTGCTTGGGCATTGGCTATTTCACCCGAGATTAGGCAG 299

  scaffold823|s       5555 GATGTTGCGTCAAGGCTCAATGGGAGTCATAGGAATGCAATAGAAAGGTT 5604
                                   vv             i ii  i   i       v  i  i  
  rnd-1_family-        300 GATGTTGCCACAAGGCTCAATGGAAACCACAGGGATGCAATTGAGAGATT 349

  scaffold823|s       5605 TATAACAAAATTGTTTTCTCATGATGTCGATTGT-AATATTGCAACAAAC 5653
                           i  v  v  i     i               -  -   i vv   ii  v
  rnd-1_family-        350 CATCACTAAGTTGTTCTCTCATGATGTCGAT-GTGAATGTGCCAATGAAG 398

  scaffold823|s       5654 ATTGATTTGTTCTGGGATGAATTTAAGCACTGGAAGAACAGAACTGGAAT 5703
                                      i        i       ii   v    i        v v
  rnd-1_family-        399 ATTGATTTGTTTTGGGATGAGTTTAAGCGTTGGCAGAATAGAACTGGTAA 448

  scaffold823|s       5704 GTTCAGCAATGTAGGTTGATTCAACACAAAAGACGCAGTTTCAGGTAGGT 5753
                              i        v  ii v         vv   i  vi  v         
  rnd-1_family-        449 GTTTAGCAATGTTGGCCGTTTCAACACACCAGATGCCATTGCAGGTAGGT 498

  scaffold823|s       5754 CTGCTAGCTGGCATGCAAAGTATTCATTGCCACATACAGAAGTCTTAGGT 5803
                                              i                 iv i  iv i  ?
  rnd-1_family-        499 CTGCTAGCTGGCATGCAAAATATTCATTGCCACATACGCAGGTTATGGGN 548

  scaffold823|s       5804 ATTGTTGCGTGCAGATC 5820
                                            
  rnd-1_family-        549 ATTGTTGCGTGCAGATC 565

Matrix = 20p41g.matrix
Kimura (with divCpGMod) = 20.76
Transitions / transversions = 0.97 (38/39)
Gap_init rate = 0.01 (5 / 410), avg. gap size = 1.60 (8 / 5)


4627 21.49 1.10 0.60 scaffold823|size43776 5462 6458 (36672) rnd-4_family-98#DNA/hAT-Tag1 3976 4977 (258) m_b3152s001i11 189828

  scaffold823|s       5462 ATTCTTTTGAGGTGGAAAGCTCGTGAGGTACTGCTCATTTCTGACCCAGC 5511
                                   vv         i      i   vv         v     v  
  rnd-4_family-       3976 ATTCTTTTTCGGTGGAAAGTTCGTGAAGTAAAGCTCATTTCAGACCCCGC 4025

  scaffold823|s       5512 CATCACTGCATGGACATTGGCTATTTCACTGGACATTAGGAAAGATGTTG 5561
                           v        v   i               iv  v      v i       
  rnd-4_family-       4026 AATCACTGCTTGGGCATTGGCTATTTCACCCGAGATTAGGCAGGATGTTG 4075

  scaffold823|s       5562 CGTCAAGGCTCAATGGGAGTCATAGGAATGCAATAGAAAGGTTTATAACA 5611
                            vv             i ii  i  ii       v  i  i  ii v  v
  rnd-4_family-       4076 CCGCAAGGCTCAATGGAAACCACAGAGATGCAATTGAGAGATTCGTCACT 4125

  scaffold823|s       5612 AAATTGTTTTCTCATG-----ATGTCGATTGT-AATATTGCAACAAACAT 5655
                             i  i  i     i -----        -  -   i vv?  ii  v  
  rnd-4_family-       4126 AAGTTATTCTCTCACGTTGTTATGTCGAT-GTGAATGTGCNAATGAAGAT 4174

  scaffold823|s       5656 TGATTTGTTCTGGGATGAATTTAAGCACTGGAAGAACAGAACTGGAATGT 5705
                               i i  i        i       ii   v    i        v v  
  rnd-4_family-       4175 TGATCTATTTTGGGATGAGTTTAAGCGTTGGCAGAATAGAACTGGTAAGT 4224

  scaffold823|s       5706 TCAGCAATGTAGGTTGATTCAACACAAAAGACGCAGTTTCAGGTAGGTCT 5755
                            i        v  ii v         vv   i  vi  v           
  rnd-4_family-       4225 TTAGCAATGTTGGCCGTTTCAACACACCAGATGCCATTGCAGGTAGGTCT 4274

  scaffold823|s       5756 GCTAGCTGGCATGCAAAGTATTCATTGCCACATACAGAAGTCTTAGGTAT 5805
                                            i                 iv i  iv i  v  
  rnd-4_family-       4275 GCTAGCTGGCATGCAAAATATTCATTGCCACATACGCAGGTTATGGGAAT 4324

  scaffold823|s       5806 TGTTGCGTGCAGATCTACATCAAACCATCTAGGAATTGGGTCAGCTGAAC 5855
                                          i        i     v  i      v  v v    
  rnd-4_family-       4325 TGTTGCGTGCAGATCCACATCAAATCATCTTGGGATTGGGGCATCAGAAC 4374

  scaffold823|s       5856 GGAGCTGGGGTGATGTGAAGCATCTCAAGACTGATAAGCAATCACATCTC 5905
                            ? i                     i     v  i    ii         
  rnd-4_family-       4375 GNAACTGGGGTGATGTGAAGCATCTTAAGACAGACAAGCGGTCACATCTC 4424

  scaffold823|s       5906 AGTGCAGATAAAACTGAGAAGCAGCCGGTTTGCTACACTACTGCTCGTAT 5955
                                v     i  v  i      i v   iv            v     
  rnd-4_family-       4425 AGTGCTGATAAGACGGAAAAGCAGTCTGTTCTCTACACTACTGCACGTAT 4474

  scaffold823|s       5956 TGAAGAGGCAAGATTGAAATGCAAGGCCTATGAGAAAATCGATGCACAAG 6005
                           i        v   v i   i    i  vv    i        vi vv   
  rnd-4_family-       4475 CGAAGAGGCTAGAATAAAACGCAAAGCAAATGAAAAAATCGAGACCAAAG 4524

  scaffold823|s       6006 GGGGAGAGGCCCTGTTTGGAGATGATGATTTGAAGTAAGTTTTGAGTGCA 6055
                            i vv  v  vi       v  i     iv           v v v iv 
  rnd-4_family-       4525 GAGTTGATGCGTTGTTTGGTGACGATGACATGAAGTAAGTTATTATTAAA 4574

  scaffold823|s       6056 GTGTTGTA-ATGCTTCACTACGGTCATAT-GT-ACTCAAATATCTATATG 6102
                           i v v i -      vvi  v v vi v -  -   i v  vv vv   v
  rnd-4_family-       4575 ATTTGGCACATGCTTGTTTAAGTTGGTTTCGTAACTTATATTGCATTATT 4624

  scaffold823|s       6103 TTG-GTTGCA-TTTTAATCTTCAACTTGAGGAGTTTGGAGTAAACATTGC 6150
                             i-v  v  -i   i    v  i     i v      vi vi i i  i
  rnd-4_family-       4625 TTATTTTTCAGCTTTGATCTACAGCTTGAAGCGTTTGGCATTGATACTGT 4674

  scaffold823|s       6151 AGAGCTGACTGCTCTTAGTCAGAAACGTGTTTTTAGAGCATGGTTAGAGG 6200
                           i   i i v? v  i iv     ii     v   v             i 
  rnd-4_family-       4675 GGAGTTAAGNGATCCTGTTCAGAGGCGTGTATTTTGAGCATGGTTAGAAG 4724

  scaffold823|s       6201 ATTGGGTGAAACCATTGCTTAAAAATAATGATCCTGTTGCTGAAGCAAGG 6250
                                 v   i  v  i  i                    v      v i
  rnd-4_family-       4725 ATTGGGAGAAGCCTTTACTCAAAAATAATGATCCTGTTGCAGAAGCACGA 4774

  scaffold823|s       6251 TTGAGGGTTAAGTATCAAGGCCTTGTATTTTTTGATCCCAATAATCAAAC 6300
                           i                   v                 vi    i     
  rnd-4_family-       4775 CTGAGGGTTAAGTATCAAGGGCTTGTATTTTTTGATCCAGATAACCAAAC 4824

  scaffold823|s       6301 TATTTACTCAGTGCTTTCTGGAAATCTTGAGTATCGCAAAGGGCGGGATG 6350
                            i i  i     iiviv    v     v  i     i  i     v    
  rnd-4_family-       4825 TGTCTATTCAGTATACACTGGTAATCTAGAATATCGTAAGGGGCGTGATG 4874

  scaffold823|s       6351 GCGGGTGGTGTGTGATTGGAGTGTGCACTGATGATGTGTATGATGATGAG 6400
                            i         v       v  i  ii                   i   
  rnd-4_family-       4875 GTGGGTGGTGTTTGATTGGTGTATGTGCTGATGATGTGTATGATGACGAG 4924

  scaffold823|s       6401 CCCTTCATTGTTGATGATGTGTTAATTGAGATGATTGCAAATTGTGTACC 6450
                             v      i v i   ii  v                 ----- v   i
  rnd-4_family-       4925 CCATTCATTATAGGTGACATGATAATTGAGATGATTGCA-----TCTACT 4969

  scaffold823|s       6451 GGACAGAA 6458
                            i    i 
  rnd-4_family-       4970 GAACAGGA 4977

Matrix = 20p41g.matrix
Kimura (with divCpGMod) = 24.32
Transitions / transversions = 1.13 (113/100)
Gap_init rate = 0.01 (13 / 996), avg. gap size = 1.31 (17 / 13)


4807 6.29 0.32 0.80 scaffold823|size43776 6438 7062 (36068) rnd-1_family-637#Unknown 41 662 (2) m_b3152s001i12 189829

  scaffold823|s       6438 CAAATTGTGTACCGGACAGAACAGAGACAAGTGTAGTAATCAAATCTTAT 6487
                                        i      i   i i                      v
  rnd-1_family-         41 CAAATTGTGTACCAGACAGAGCAGGGGCAAGTGTAGTAATCAAATCTTAA 90

  scaffold823|s       6488 ATGTTCAATCTTTATGAGTTACTTTTGGGTTAATAATATTGATATGGGAA 6537
                                       v                   -    ---          
  rnd-1_family-         91 ATGTTCAATCTTAATGAGTTACTTTTGGGTTA-TAAT---GATATGGGAA 136

  scaffold823|s       6538 TATTTTTAGACTACCATAAAATCGTTTTTGCCCATACGATATGTGAGTAT 6587
                                v      i        v v i           v            
  rnd-1_family-        137 TATTTGTAGACTGCCATAAAAACTTCTTTGCCCATACCATATGTGAGTAT 186

  scaffold823|s       6588 ATCAAGACAAATACATATCATCTACATCTGTCTGAAATTATAAATGGAGC 6637
                                          v           v i     ?   ? v -      
  rnd-1_family-        187 ATCAAGACAAATACAAATCATCTACATATATCTGANATTNTTA-TGGAGC 235

  scaffold823|s       6638 ACAAAAAGCAATACTCATGCAGGCTTTGCTTTATTAAATCTCATCATGTG 6687
                                       i                          vi         
  rnd-1_family-        236 ACAAAAAGCAATGCTCATGCAGGCTTTGCTTTATTAAATGCCATCATGTG 285

  scaffold823|s       6688 TAGCAAATGGACATCATGTGATTCGGTCTTGATATTTCCCTGCTAGATGT 6737
                                  v                i        i                
  rnd-1_family-        286 TAGCAAAAGGACATCATGTGATTCAGTCTTGATGTTTCCCTGCTAGATGT 335

  scaffold823|s       6738 GATGTGATGCGAACTGCCGTTGATAATTGACCCAGATATGATGTGATGCA 6787
                                      v                                      
  rnd-1_family-        336 GATGTGATGCGTACTGCCGTTGATAATTGACCCAGATATGATGTGATGCA 385

  scaffold823|s       6788 GGCTGCAGTCAATAATTGGCTGATTGCTTATTTTATAAGCCACAATTACA 6837
                                             i                 v             
  rnd-1_family-        386 GGCTGCAGTCAATAATTGACTGATTGCTTATTTTATCAGCCACAATTACA 435

  scaffold823|s       6838 TGCTGTACGAGGCTTCTAGCATGGGGTGTGGTGCTGAGAATGATGTT--C 6885
                                   i           v                          -- 
  rnd-1_family-        436 TGCTGTACAAGGCTTCTAGCTTGGGGTGTGGTGCTGAGAATGATGTTCGC 485

  scaffold823|s       6886 TGTTCATCTGCTAATGCATACATAAATAGTACCTATCTGTAGGAGTACGG 6935
                                      i                    i   ?     i       
  rnd-1_family-        486 TGTTCATCTGCCAATGCATACATAAATAGTACTTATNTGTAGAAGTACGG 535

  scaffold823|s       6936 CTACATATTAATGTTAAACAATTTTAAGTTATATGTTTTGTGAGTAACAA 6985
                                                    i      i                 
  rnd-1_family-        536 CTACATATTAATGTTAAACAATTTTGAGTTATGTGTTTTGTGAGTAACAA 585

  scaffold823|s       6986 ATGATGAGCACTGGTACAGCAGAAGTAAATGTTTACTAAAAAGTACAATC 7035
                           vv    ii        ?     i         i                v
  rnd-1_family-        586 TAGATGGACACTGGTANAGCAGGAGTAAATGTCTACTAAAAAGTACAATA 635

  scaffold823|s       7036 AAAATACCTTAATCAACCAAATAAATC 7062
                                                      
  rnd-1_family-        636 AAAATACCTTAATCAACCAAATAAATC 662

Matrix = 20p41g.matrix
Kimura (with divCpGMod) = 6.63
Transitions / transversions = 1.29 (22/17)
Gap_init rate = 0.01 (6 / 624), avg. gap size = 1.17 (7 / 6)


687 16.87 10.26 1.18 scaffold823|size43776 7065 7220 (35910) C genome_2_13625#DNA (335) 170 1 m_b3152s001i13 189820

  scaffold823|s       7065 CGTCCTCTCATGTCCTTGGTGTCCAGATTTTGGTGTCATGTGTCCTCATT 7114
                                 v         iv     i i v  vii    v         i  
C genome_2_1362        170 CGTCCTGTCATGTCCTCTGTGTCTAAAATTGAATGTCCTGTGTCCTCGTT 121

  scaffold823|s       7115 TTAAAATGA-AAAAAGACGCAATGTCCAGGACGTGTCCAGGACATGTCTG 7163
                            v    iiv-     v   vi           i     v    i    --
C genome_2_1362        120 TGAAAACACTAAAAACACGAGATGTCCAGGACATGTCCTGGACGTGTC-- 73

  scaffold823|s       7164 CAG----ATGT----------GTCTTTTTGGACA-TTTTTGGACGCGGAT 7198
                              ----    ----------        vi   -              i
C genome_2_1362         72 CAGGACCATGTCCTGGACGGTGTCTTTTTCAACAATTTTTGGACGCGGAC 23

  scaffold823|s       7199 GCCGCGGACTTGTGAAACTAAG 7220
                             v      v            
C genome_2_1362         22 GCAGCGGACATGTGAAACTAAG 1

Matrix = 20p41g.matrix
Kimura (with divCpGMod) = 16.93
Transitions / transversions = 1.00 (13/13)
Gap_init rate = 0.04 (6 / 155), avg. gap size = 3.00 (18 / 6)


7965 9.47 1.24 0.53 scaffold823|size43776 7221 8345 (34785) C rnd-4_family-169#RC/Helitron (2536) 5717 4585 m_b3152s001i14 189830

  scaffold823|s       7221 ATCACTGTCACAAGCATCAACTCCAGCATACCCATACATATTATCACTTT 7270
                                         vi         v i iv    v              
C rnd-4_family-       5717 ATCACTGTCACAAGGGTCAACTCCATCGTGACCATCCATATTATCACTTT 5668

  scaffold823|s       7271 CTCTTGATTTTGTAGTTGCTTTGATTTTATCAGTTGGAACCTTGCATTTT 7320
                             ?                       i    v  ?               
C rnd-4_family-       5667 CTNTTGATTTTGTAGTTGCTTTGATTCTATCCGTNGGAACCTTGCATTTT 5618

  scaffold823|s       7321 CTTCATTGCAAATTGTCCTGCATGTTTTGGAGAATTTTCTTCCCTTGTTT 7370
                             v              i               -    i      i    
C rnd-4_family-       5617 CTGCATTGCAAATTGTCTTGCATGTTTTGGAGA-TTTTTTTCCCTCGTTT 5569

  scaffold823|s       7371 CCAGAATTTACTAGAATCTACATTTTCATTCATAACATGCATAAGTTTAT 7420
                              i     i?   ?   v i   i         i               
C rnd-4_family-       5568 CCAAAATTTGNTAGNATCAATATTCTCATTCATAGCATGCATAAGTTTAT 5519

  scaffold823|s       7421 CCCACAAACAA-AATGATCATCATGAAGAAAAATTGATTCATTGCAAAAA 7469
                                      -                v             iv i    
C rnd-4_family-       5518 CCCACAAACAAGAATGATCATCATGAAGTAAAATTGATTCATCCCGAAAA 5469

  scaffold823|s       7470 GGAAGGAAAAGGATCAATGCAATTTTTGCATAATTCTGTCTGGATTCAAG 7519
                             ivi      ?                    i  i vi  v        
C rnd-4_family-       5468 GGGTAGAAAAGNATCAATGCAATTTTTGCATAGTTTTCCCTCGATTCAAG 5419

  scaffold823|s       7520 GGCACCTTTGCTTGGTTCATTTTGAGTCAGCTGTAAGTCTTCAAGGTCAG 7569
                              v                    ?       v   i     ?      -
C rnd-4_family-       5418 GGCTCCTTTGCTTGGTTCATTTTGNGTCAGCTCTAAATCTTCNAGGTCA- 5370

  scaffold823|s       7570 GTCACATAGCATTCCTTTGGGCATTGCTAATTTTGGGATTCTCATCTTCT 7619
                           ----                      ?                       
C rnd-4_family-       5369 ----CATAGCATTCCTTTGGGCATTGNTAATTTTGGGATTCTCATCTTCT 5324

  scaffold823|s       7620 TGCATTCTCTTAGGTAGCAGTACTTTCTTCCTGGGTGGTCTTCTTTGAAT 7669
                             v                   ii          i  i     i ?    
C rnd-4_family-       5323 TGGATTCTCTTAGGTAGCAGTATCTTCTTCCTGGATGATCTTCCTNGAAT 5274

  scaffold823|s       7670 GCAAGTTCACCACCTTGTAACATTGGCATGCCACCCTCATCTCTTATGCT 7719
                               i       i      ii             i?  i   i vv    
C rnd-4_family-       5273 GCAAATTCACCATCTTGTAGTATTGGCATGCCACTNTCGTCTTTATTGCT 5224

  scaffold823|s       7720 CACTCTATTGAAAGA-AATGGAATCCGTTCGTACTTCAATGCAAATTCAT 7768
                             i         ?  -          v                       
C rnd-4_family-       5223 CATTCTATTGAANGATAATGGAATCCTTTCGTACTTCAATGCAAATTCAT 5174

  scaffold823|s       7769 AGAAACTCGAATCTTCCAAACATTCTGGCCTAAACAAATAGTCATTCATA 7818
                                   i                   i  i           i    i?
C rnd-4_family-       5173 AGAAACTCAAATCTTCCAAACATTCTGGTCTGAACAAATAGTCGTTCACN 5124

  scaffold823|s       7819 GAATAATCTGCCCACATGACCACTTCTCTATTCTCGCCTCTATTCTTTCT 7868
                             i     i                   ii  i  v  i           
C rnd-4_family-       5123 GAGTAATCCGCCCACATGACCACTTCTCCGTTTTCTCCCCTATTCTTTCT 5074

  scaffold823|s       7869 ACAGAGTACAAAGTCACCTGGAGCTTCACCTTTTAGTTTGTTAAGCATTT 7918
                           ? i   i        i           ?     ?  i  i          
C rnd-4_family-       5073 NCGGAGCACAAAGTCGCCTGGAGCTTCNCCTTTNAGCTTATTAAGCATTT 5024

  scaffold823|s       7919 GTCCAACAAGCAGATCTTGAAAGTCATGTGAAAAAGTAAATCTGGAGCCA 7968
                                                    i  ?     v ?             
C rnd-4_family-       5023 GTCCAACAAGCAGATCTTGAAAGTCGTGNGAAAATGNAAATCTGGAGCCA 4974

  scaffold823|s       7969 TCCTTACACAGTAACAGATGAGCCATTGTTGCACTAACAACATGTTGACT 8018
                            i  i     i  i               ?             v      
C rnd-4_family-       4973 TTCTCACACAATAGCAGATGAGCCATTGTNGCACTAACAACATCTTGACT 4924

  scaffold823|s       8019 CAAGTGAACGCTCATTCCAATCAGGAAACGGCACAAACCCTTTCAAAAAC 8068
                             i      i           ?       ?           i  i     
C rnd-4_family-       4923 CAGGTGAACACTCATTCCAATNAGGAAACNGCACAAACCCTCTCGAAAAC 4874

  scaffold823|s       8069 AGGGGTTTTGCTCCAGATTCGGTGTATGCTGCAACCTTTCAGCTACCAAC 8118
                              vi i        ?   i                i             
C rnd-4_family-       4873 AGGCATCTTGCTCCANATTTGGTGTATGCTGCAACCCTTCAGCTACCAAC 4824

  scaffold823|s       8119 TTTTTGTCTTCTTTCTGAATACAACAAACCACTTGTTTTCCTACTCTATG 8168
                               iv              i i  i  i?           ?       v
C rnd-4_family-       4823 TTTTCTTCTTCTTTCTGAATGCGACGAATNACTTGTTTTCCNACTCTATC 4774

  scaffold823|s       8169 AAAATCCTCTCCTCAATCTTGTTTTT-TGTAGACT-----------TGAA 8206
                                 ?v ?    v     v   i -      i -----------    
C rnd-4_family-       4773 AAAATCNACNCCTCTATCTTCTTTCTGTGTAGATTTGGTGGAGTAATGAA 4724

  scaffold823|s       8207 CAACATAACAAACACATCTTGGACTTCCAATTTGGATGTTGCTATTGCAG 8256
                                   v v     i  v                              
C rnd-4_family-       4723 CAACATAAAACACACACCTGGGACTTCCAATTTGGATGTTGCTATTGCAG 4674

  scaffold823|s       8257 CCAAGTGTCTTGGTGATGTACATGCAGTGTGTATTCAAAAACTGTGATCC 8306
                                         v  i   v                   i  v     
C rnd-4_family-       4673 CCAAGTGTCTTGGTTATATACTTGCAGTGTGTATTCAAAAATTGAGATCC 4624

  scaffold823|s       8307 CATAGATCTCTTGCTTTCCACAGTGTAAGGGTAAATGGT 8345
                             ?                                i   
C rnd-4_family-       4623 CANAGATCTCTTGCTTTCCACAGTGTAAGGGTAAACGGT 4585

Matrix = 20p41g.matrix
Kimura (with divCpGMod) = 9.13
Transitions / transversions = 2.21 (73/33)
Gap_init rate = 0.01 (10 / 1124), avg. gap size = 2.00 (20 / 10)


1853 7.26 0.00 0.00 scaffold823|size43776 8346 8579 (34551) C rnd-4_family-169#RC/Helitron (5255) 2998 2765 m_b3152s001i15 189830

  scaffold823|s       8346 TTGAAAAGTAATATGTCCTGCGTTGAATCTGACATTCTAATCCCGGAGCA 8395
                                            i   v                   i        
C rnd-4_family-       2998 TTGAAAAGTAATATGTCTTGCCTTGAATCTGACATTCTAATTCCGGAGCA 2949

  scaffold823|s       8396 TCCAGTTCAGAAGTATTATTTTTGTTATCCTCATCTTGCAGTATCATCAC 8445
                           v  i                i ii  i  v              v     
C rnd-4_family-       2948 ACCGGTTCAGAAGTATTATTCTCATTGTCGTCATCTTGCAGTATAATCAC 2899

  scaffold823|s       8446 AGGCTTTGGACATTCGTCTGGAGGCACCACATCATTGTATCCGTTATGAC 8495
                                          i                  i       v       
C rnd-4_family-       2898 AGGCTTTGGACATTCATCTGGAGGCACCACATCACTGTATCCCTTATGAC 2849

  scaffold823|s       8496 CTGATTCCTTGATGAACCATGTTAACAGATCCATAAAAGGATCAGTGTCC 8545
                                                    ?            i i  ?      
C rnd-4_family-       2848 CTGATTCCTTGATGAACCATGTTAANAGATCCATAAAAAGGTCNGTGTCC 2799

  scaffold823|s       8546 AAGTCAGCTTGCCTCCTCACAACATTTTTCTGAG 8579
                             v                               
C rnd-4_family-       2798 AATTCAGCTTGCCTCCTCACAACATTTTTCTGAG 2765

Matrix = 20p41g.matrix
Kimura (with divCpGMod) = 7.32
Transitions / transversions = 1.83 (11/6)
Gap_init rate = 0.00 (0 / 233), avg. gap size = 0.0 (0 / 0)


2663 7.48 1.94 0.00 scaffold823|size43776 8566 8926 (34204) C rnd-4_family-169#RC/Helitron (5834) 2419 2052 m_b3152s001i16 189830

  scaffold823|s       8566 AACATTTT-----TCTG-AGTAAGTCTCACA-TATTCAAAACCTTTCTGA 8608
                                   -----i i -  i          -i    iv ?      v  
C rnd-4_family-       2419 AACATTTTAGGCTCCCGTAGCAAGTCTCACAACATTCGTANCCTTTCGGA 2370

  scaffold823|s       8609 TCTACTCGTGCCCTAGGAGAAAGCAACAAATGCTTCAAATCACAATCATC 8658
                               v?        i                            ?      
C rnd-4_family-       2369 TCTAANCGTGCCCTGGGAGAAAGCAACAAATGCTTCAAATCACNATCATC 2320

  scaffold823|s       8659 AACTTGGTACTGTTTCACCAATTCTTGATGCATAGGAACACCATCATAGT 8708
                                                    v       i                
C rnd-4_family-       2319 AACTTGGTACTGTTTCACCAATTCTGGATGCATGGGAACACCATCATAGT 2270

  scaffold823|s       8709 ACTCTTCATAAGTTGAGACAGCTAACTTTGATGAGCTCTCCAACAATGTT 8758
                               i              ?     i                        
C rnd-4_family-       2269 ACTCCTCATAAGTTGAGACNGCTAATTTTGATGAGCTCTCCAACAATGTT 2220

  scaffold823|s       8759 TCTTTCTCAATGAATTTGACTTCTTCCAATCCAATGGTGGGGCAATCACA 8808
                                   i        ?     i            i  i          
C rnd-4_family-       2219 TCTTTCTCGATGAATTTNACTTCCTCCAATCCAATGATGAGGCAATCACA 2170

  scaffold823|s       8809 AATAACACATACATGTGCACGGTGCCTATAAATATCACCATCCACCGCAA 8858
                              i           ?             vv              v   i
C rnd-4_family-       2169 AATGACACATACATGNGCACGGTGCCTATTCATATCACCATCCACAGCAG 2120

  scaffold823|s       8859 TTGAAAGGCAGATCTTCTCTCTGATCTTCTGAACTACTTTCTCCATCACT 8908
                               v     v                       i i          v  
C rnd-4_family-       2119 TTGACAGGCATATCTTCTCTCTGATCTTCTGAACCATTTTCTCCATCTCT 2070

  scaffold823|s       8909 GACTCATTCAACTCTCTT 8926
                                             
C rnd-4_family-       2069 GACTCATTCAACTCTCTT 2052

Matrix = 20p41g.matrix
Kimura (with divCpGMod) = 7.21
Transitions / transversions = 1.70 (17/10)
Gap_init rate = 0.01 (3 / 360), avg. gap size = 2.33 (7 / 3)


366 20.42 6.38 1.01 scaffold823|size43776 8927 9020 (34110) genome_11_2781#DNA 4 102 (97) m_b3152s001i17 189831

  scaffold823|s       8927 CTATGTTGGGTTTGTCGGGGACATGTCGGCATGATGTCACCGTGACAAGA 8976
                                     vv    v v           ivv     i        v v
  genome_11_278          4 CTATGTTGGGAATGTCTGCGACATGTCGGCGACATGTCGCCGTGACACGT 53

  scaffold823|s       8977 CAATGTCGTCAAAATTGGGTGACA------TCTCATATGTCGGCGACATT 9020
                           v       i i vv  vv      ------i  i       -        
  genome_11_278         54 AAATGTCGCCGATTTTTTGTGACACGAAGGCCTTATATGTC-GCGACATT 102

Matrix = 20p41g.matrix
Kimura (with divCpGMod) = 20.03
Transitions / transversions = 0.46 (6/13)
Gap_init rate = 0.02 (2 / 93), avg. gap size = 3.50 (7 / 2)


1761 17.54 4.36 0.56 scaffold823|size43776 9027 9370 (33760) rnd-4_family-49#Unknown 6 362 (869) m_b3152s001i18 189832

  scaffold823|s       9027 TTTAATCTCACCCAGTCGCGTGTCATTTGGGTGAGTCACATGTCTGCTTA 9076
                            i               i                           vi iv
  rnd-4_family-          6 TCTAATCTCACCCAGTCACGTGTCATTTGGGTGAGTCACATGTCTTTTCC 55

  scaffold823|s       9077 AGTCTGTCTGTTGCCTTGCTTGGTATGTGAGAAGTATGTAGGATGCAGAC 9126
                                       i v ii i- v             i             
  rnd-4_family-         56 AGTCTGTCTGTTACATCACC-GCTATGTGAGAAGTACGTAGGATGCAGAC 104

  scaffold823|s       9127 CAGTTCTGTGATCTCT-----CATGCACAACAGACCCA----C-----CT 9162
                                    vvi  v -----i           i v  ---- -----  
  rnd-4_family-        105 CAGTTCTGTTTCCTATATTATTATGCACAACAGGCACAACTGCGTGAACT 154

  scaffold823|s       9163 CCATAATCCGGAAATA-CAAGCGTTTCCAATTAAATAGTTACATCCCTCC 9211
                           v          i  i -     -               i v v   ii  
  rnd-4_family-        155 GCATAATCCGGGAACAGCAAGC-TTTCCAATTAAATAGCTCCCTCCTCCC 203

  scaffold823|s       9212 CATCATGACACCGGATTTCTCAGGCCATCAAGGGAATTAGACTGCACCGC 9261
                             i      vv i   v    v      vi i  ?         ii  ii
  rnd-4_family-        204 CACCATGACCGCAGATATCTCCGGCCATAGAAGGNATTAGACTGTGCCAT 253

  scaffold823|s       9262 AAGCAACACCCAGTAGCCCGCAGCGTTCTCTTTCGAAACATATAACTCGC 9311
                           viv     vi v             v?         vivi          
  rnd-4_family-        254 CGCCAACAGTCCGTAGCCCGCAGCGANCTCTTTCGACGGGTATAACTCGC 303

  scaffold823|s       9312 GAGGTGAGAGCACTACTTCTATTATTAGTTTTGGCTACTGGCGCGTTTTA 9361
                                          i  i ?i    ? v       vv            
  rnd-4_family-        304 GAGGTGAGAGCACTATTTTTNCTATTNGATTTGGCTTATGGCGCGTTTTA 353

  scaffold823|s       9362 CAGTAATTA 9370
                            iv      
  rnd-4_family-        354 CGCTAATTA 362

Matrix = 20p41g.matrix
Kimura (with divCpGMod) = 18.64
Transitions / transversions = 1.22 (33/27)
Gap_init rate = 0.02 (6 / 343), avg. gap size = 2.83 (17 / 6)


27 9.11 0.00 6.00 scaffold823|size43776 9397 9449 (33681) (ACT)n#Simple_repeat 1 50 (0) m_b3152s252i0 189833

  scaffold823|s       9397 ACTATTACTACTACTAGCTATTACTACTACTAACTATTACTACTAAGTAC 9446
                               i           -   i          -    i       - v   
  (ACT)n#Simple          1 ACTACTACTACTACTA-CTACTACTACTACT-ACTACTACTACT-ACTAC 47

  scaffold823|s       9447 TAC 9449
                              
  (ACT)n#Simple         48 TAC 50

Matrix = Unknown
Transitions / transversions = 3.00 (3/1)
Gap_init rate = 0.06 (3 / 52), avg. gap size = 1.00 (3 / 3)


527 20.25 2.45 9.15 scaffold823|size43776 9453 9615 (33515) C rnd-1_family-1278#Unknown (210) 170 18 m_b3152s001i19 189834

  scaffold823|s       9453 GGAACGATATGTTGCCATGTCGCGACATGTCATGTCACCGAGGCTTCCTT 9502
                             i ?  i   ---v    --        ?  ------  i  -- v  v
C rnd-1_family-        170 GGGANGACATG---ACATG--GCGACATGNCA------CGGGG--TGCTA 134

  scaffold823|s       9503 GGAAAACCCTAATGTCGT-GACATGTCTCGGTGGCATCTCACGACATGTC 9551
                           ii  iiv           -         iv i i   i            
C rnd-1_family-        133 AAAAGGGCCTAATGTCGTCGACATGTCTTCGCGACATTTCACGACATGTC 84

  scaffold823|s       9552 ACC---CATGTCATATGACATGACATACTTCTTACTTTTGAGAGCCTCTG 9598
                           vi --- i ?  vv v   i     i v          -       iii 
C rnd-1_family-         83 TTCAAACGTNTCCGAAGACGTGACACAATTCTTACTTT-GAGAGCCCTCG 35

  scaffold823|s       9599 AAGACATGTTGTGTCCC 9615
                           i?       i?      
C rnd-1_family-         34 GNGACATGTCNTGTCCC 18

Matrix = 20p41g.matrix
Kimura (with divCpGMod) = 21.37
Transitions / transversions = 2.00 (20/10)
Gap_init rate = 0.10 (16 / 162), avg. gap size = 1.12 (18 / 16)


2292 16.38 2.69 0.00 scaffold823|size43776 9633 10041 (33089) C rnd-1_family-159#RC/Helitron (3455) 496 77 m_b3152s001i20 189835

  scaffold823|s       9633 ACTCTCTTGGCAGGTAATTTTGGTGGTGGGATGTATTCTGTTCAACGTTT 9682
                                         v         v   v i   i    v  v vi    
C rnd-1_family-        496 ACTCTCTTGGCAGGAAATTTTGGTTGTGTGGTGTGTTCTCTTGATTGTTT 447

  scaffold823|s       9683 GAAGTAATCTGTGAGTTTTCACACTCAGAGCAAGAATAGGAACACTCCTG 9732
                            v  v v  v    i       v      i      v       i     
C rnd-1_family-        446 GTAGGACTCGGTGAATTTTCACTCTCAGAACAAGAAAAGGAACATTCCTG 397

  scaffold823|s       9733 TATAGCAGACCTGCTGTGATTGTATTGCTTCATTCCTTGTTCAAAAATGC 9782
                            vi  vi   i     i   v   ?  i       ?  vi   vi   v?
C rnd-1_family-        396 TCCAGAGGACTTGCTGCGATAGTANTGTTTCATTCNTTTCTCACGAATTN 347

  scaffold823|s       9783 TTTTTGCATTAGCTTTGTAGTACATCCTCCTGTCATTCAAAATATGATTA 9832
                            ?        i    i     iv?  i    v i?  ?i        vi 
C rnd-1_family-        346 TNTTTGCATTGGCTTCGTAGTGANTCTTCCTTTTNTTNGAAATATGAACA 297

  scaffold823|s       9833 GTGTTGATTTCATAATGAGCCTTTTTCTTCTGACAGATGGAATCTGCATG 9882
                           ?                       i                v        
C rnd-1_family-        296 NTGTTGATTTCATAATGAGCCTTTCTCTTCTGACAGATGGACTCTGCATG 247

  scaffold823|s       9883 GATATCATATTGAACCTTTC-----------ATGGAATCGGCATTGGTTT 9921
                                         i     -----------        i          
C rnd-1_family-        246 GATATCATATTGAATCTTTCTTTTCTGGAGTATGGAATCAGCATTGGTTT 197

  scaffold823|s       9922 TGTAGTAAGCCTTTCTCTGCAAGCTAATGAAATCTGCATTCATTTTATCC 9971
                           i      vi     i     i   v    i                  v 
C rnd-1_family-        196 CGTAGTACACCTTTTTCTGCGAGCGAATGGAATCTGCATTCATTTTATAC 147

  scaffold823|s       9972 TTTGCTCTTCTCATCTCATTAACGACACAACTGTTGCTCTTGTAGTAAAT 10021
                                i   i        i ? ivi  ivv                    
C rnd-1_family-        146 TTTGCCCTTTTCATCTCACTNATTGCATTTCTGTTGCTCTTGTAGTAAAT 97

  scaffold823|s      10022 ATTATTTTTCCAGCTGCCTT 10041
                           i         iii     i 
C rnd-1_family-         96 GTTATTTTTCTGACTGCCCT 77

Matrix = 20p41g.matrix
Kimura (with divCpGMod) = 17.66
Transitions / transversions = 1.39 (39/28)
Gap_init rate = 0.00 (1 / 408), avg. gap size = 11.00 (11 / 1)


313 6.67 0.00 0.00 scaffold823|size43776 10041 10085 (33045) C rnd-1_family-185#Unknown (652) 45 1 m_b3152s001i21 189836

  scaffold823|s      10041 TTTTTTTGGTGATGCGTTAATGTAGAATGCGTAAGTGGTGTGTCA 10085
                               v                        i             i 
C rnd-1_family-         45 TTTTATTGGTGATGCGTTAATGTAGAATGTGTAAGTGGTGTGTTA 1

Matrix = 20p41g.matrix
Kimura (with divCpGMod) = 7.03
Transitions / transversions = 2.00 (2/1)
Gap_init rate = 0.00 (0 / 44), avg. gap size = 0.0 (0 / 0)


1401 20.83 4.31 11.42 scaffold823|size43776 10049 10628 (32502) C rnd-4_family-169#RC/Helitron (7674) 579 37 m_b3152s001i22 189837

  scaffold823|s      10049 GTGATGCGTTAATGTAGAATGCGTA----AGTGGTGTGTCA-GCATCTAA 10093
                              i      v i  v   vi i v----i      i  i -i i iv  
C rnd-4_family-        579 GTGGTGCGTTTACGTTGAAAACATTTTTTGGTGGTGCGTTATACGTTGAA 530

  scaffold823|s      10094 AGCATTATTTTTTGGTGATGCGTAAATAATGTGTTAACGTGTA-ACATTG 10142
                            ?    ---      i       ---       ---   ii v-  i   
C rnd-4_family-        529 ANCATT---TTTTGGCGATGCGT---TAATGTG---ACGCATTTACGTTG 489

  scaffold823|s      10143 AA-CAAATTTTTGATGATGCATTGAATTGGCATGTTCACGTTGAAACCAC 10191
                             - v v      ii   -----  i  i-------       v   i -
C rnd-4_family-        488 AAACCATTTTTTGGCGAT-----GAGTTA-------CACGTTGTAACTA- 452

  scaffold823|s      10192 TTTTTGGTGATGCCTTTCACGTTGTAACTTT-----TTCCTGGCGATTTA 10236
                           ------   ---- v  vi     v  v   -----  ii v   --   
C rnd-4_family-        451 ------GTG----CGTTAGCGTTGAAAATTTGACCATTTTTTGCG--TTA 414

  scaffold823|s      10237 TATTAGATGGACAAGAATTTTTGGCCATGC--TTTATGTTGAA------- 10277
                           i   i   ----------      ivv   --i   i      -------
C rnd-4_family-        413 CATTGGAT----------TTTTGGTGCTGCGGCTTACGTTGAAANCATTT 374

  scaffold823|s      10278 TTTGGATATATTTTCAAAG-GTAACCTCAGACTGAAAGATCGTGACTACC 10326
                                vv  iiv    viv- ?    v - vi    ---i v vvi iv 
C rnd-4_family-        373 TTTGGTGATGCGTTCACGTTGNAACCGC-GTTTGAA---CCCTTTTTGGC 328

  scaffold823|s      10327 CATGCATGTCTAAAGTGTAAACGCCGAAAATTTTTCCTGGTGATTTATAT 10376
                                 -  i-- v i  v -  ?i  ------  vv  i   vi  ii 
C rnd-4_family-        327 CATGCA-GTT--ATGCGTTA-CGNTGA------TTGGTGATGAGCTACGT 288

  scaffold823|s      10377 TGGATGGACAAGAATTTTTGGCCATGCTTTATGTTGAATTTAGATATATT 10426
                             vi  v                        ?i    ?            
C rnd-4_family-        287 TGTGTGTACAAGAATTTTTGGCCATGCTTTANATTGANTTTAGATATATT 238

  scaffold823|s      10427 TTTAAAAGTAACCTCAGACTAAAAGGTTG-TGACTACCCATGCATGTCAA 10475
                                 i      v  ? ii     i ii-                    
C rnd-4_family-        237 TTTAAAGGTAACCACANATCAAAAGATCAATGACTACCCATGCATGTCAA 188

  scaffold823|s      10476 ACATGAAAGCAACATTTTTACAGGTAATGTATTGGAAGTAAATACATGTT 10525
                              ii   i    v v          ? - iivi   i  ?-i       
C rnd-4_family-        187 ACACAAAAACAACTTATTTACAGGTANT-TGCGAGAAATAN-CACATGTT 140

  scaffold823|s      10526 ACCAATAATGGCCAAAAGTGAAAAAAGTGTCTCA-TGACAAAGAAGGAGA 10574
                              ?     i               - i      -   vi      i  i
C rnd-4_family-        139 ACCNATAATAGCCAAAAGTGAAAAA-GCGTCTCACTGAAGAAGAAGAAGG 91

  scaffold823|s      10575 -AAAAATTCTTAAATAATGATAAACTAAGATTTTTCAAGAAAAAATCTTG 10623
                           -         -ivvi i                                 
C rnd-4_family-         90 GAAAAATTCT-GCTCAGTGATAAACTAAGATTTTTCAAGAAAAAATCTTG 42

  scaffold823|s      10624 ATAAT 10628
                             v  
C rnd-4_family-         41 ATTAT 37

Matrix = 20p41g.matrix
Kimura (with divCpGMod) = 21.74
Transitions / transversions = 1.55 (65/42)
Gap_init rate = 0.13 (73 / 579), avg. gap size = 1.19 (87 / 73)


1541 9.65 0.43 0.87 scaffold823|size43776 10387 10616 (32514) C rnd-1_family-40#Unknown (55) 229 1 m_b3152s001i23 189838

  scaffold823|s      10387 AGAATTTTTGGCCATGCTTTATGTTGAATTTAGATATATTTTTAAAAGTA 10436
                                                    i i                  i   
C rnd-1_family-        229 AGAATTTTTGGCCATGCTTTATGTTAAGTTTAGATATATTTTTAAAGGTA 180

  scaffold823|s      10437 ACCTCAGACTAAAAGGTTGTGACTACCCATGCATGTCAAACATGAAAGCA 10486
                                          i                     i    i    i  
C rnd-1_family-        179 ACCTCAGACTAAAAGATTGTGACTACCCATGCATGTCGAACACGAAAACA 130

  scaffold823|s      10487 ACATTTTTACAGGTAATGTATTGGAAGTAAATACATGTTACCAATAATGG 10536
                           i   v              ?v?    i   vi v                
C rnd-1_family-        129 GCATATTTACAGGTAATGTNGNGGAAATAATCAGATGTTACCAATAATGG 80

  scaffold823|s      10537 CCAAAAGTGAAAAAAGTGTCTCATGACAAAGAAGGAGAAAAAATTCTTAA 10586
                                                  i   i      i  -        - iv
C rnd-1_family-         79 CCAAAAGTGAAAAAAGTGTCTCACGACGAAGAAGAAG-AAAAATTC-TGC 32

  scaffold823|s      10587 ATAATGATAAACTAAGA-TTTTTCAAGAAAA 10616
                           vi i             -             
C rnd-1_family-         31 TCAGTGATAAACTAAGATTTTTTCAAGAAAA 1

Matrix = 20p41g.matrix
Kimura (with divCpGMod) = 8.69
Transitions / transversions = 2.67 (16/6)
Gap_init rate = 0.01 (3 / 229), avg. gap size = 1.00 (3 / 3)


1401 20.83 4.31 11.42 scaffold823|size43776 10049 10628 (32502) C rnd-4_family-169#RC/Helitron (7674) 579 37 m_b3152s001i22 189837

  scaffold823|s      10049 GTGATGCGTTAATGTAGAATGCGTA----AGTGGTGTGTCA-GCATCTAA 10093
                              i      v i  v   vi i v----i      i  i -i i iv  
C rnd-4_family-        579 GTGGTGCGTTTACGTTGAAAACATTTTTTGGTGGTGCGTTATACGTTGAA 530

  scaffold823|s      10094 AGCATTATTTTTTGGTGATGCGTAAATAATGTGTTAACGTGTA-ACATTG 10142
                            ?    ---      i       ---       ---   ii v-  i   
C rnd-4_family-        529 ANCATT---TTTTGGCGATGCGT---TAATGTG---ACGCATTTACGTTG 489

  scaffold823|s      10143 AA-CAAATTTTTGATGATGCATTGAATTGGCATGTTCACGTTGAAACCAC 10191
                             - v v      ii   -----  i  i-------       v   i -
C rnd-4_family-        488 AAACCATTTTTTGGCGAT-----GAGTTA-------CACGTTGTAACTA- 452

  scaffold823|s      10192 TTTTTGGTGATGCCTTTCACGTTGTAACTTT-----TTCCTGGCGATTTA 10236
                           ------   ---- v  vi     v  v   -----  ii v   --   
C rnd-4_family-        451 ------GTG----CGTTAGCGTTGAAAATTTGACCATTTTTTGCG--TTA 414

  scaffold823|s      10237 TATTAGATGGACAAGAATTTTTGGCCATGC--TTTATGTTGAA------- 10277
                           i   i   ----------      ivv   --i   i      -------
C rnd-4_family-        413 CATTGGAT----------TTTTGGTGCTGCGGCTTACGTTGAAANCATTT 374

  scaffold823|s      10278 TTTGGATATATTTTCAAAG-GTAACCTCAGACTGAAAGATCGTGACTACC 10326
                                vv  iiv    viv- ?    v - vi    ---i v vvi iv 
C rnd-4_family-        373 TTTGGTGATGCGTTCACGTTGNAACCGC-GTTTGAA---CCCTTTTTGGC 328

  scaffold823|s      10327 CATGCATGTCTAAAGTGTAAACGCCGAAAATTTTTCCTGGTGATTTATAT 10376
                                 -  i-- v i  v -  ?i  ------  vv  i   vi  ii 
C rnd-4_family-        327 CATGCA-GTT--ATGCGTTA-CGNTGA------TTGGTGATGAGCTACGT 288

  scaffold823|s      10377 TGGATGGACAAGAATTTTTGGCCATGCTTTATGTTGAATTTAGATATATT 10426
                             vi  v                        ?i    ?            
C rnd-4_family-        287 TGTGTGTACAAGAATTTTTGGCCATGCTTTANATTGANTTTAGATATATT 238

  scaffold823|s      10427 TTTAAAAGTAACCTCAGACTAAAAGGTTG-TGACTACCCATGCATGTCAA 10475
                                 i      v  ? ii     i ii-                    
C rnd-4_family-        237 TTTAAAGGTAACCACANATCAAAAGATCAATGACTACCCATGCATGTCAA 188

  scaffold823|s      10476 ACATGAAAGCAACATTTTTACAGGTAATGTATTGGAAGTAAATACATGTT 10525
                              ii   i    v v          ? - iivi   i  ?-i       
C rnd-4_family-        187 ACACAAAAACAACTTATTTACAGGTANT-TGCGAGAAATAN-CACATGTT 140

  scaffold823|s      10526 ACCAATAATGGCCAAAAGTGAAAAAAGTGTCTCA-TGACAAAGAAGGAGA 10574
                              ?     i               - i      -   vi      i  i
C rnd-4_family-        139 ACCNATAATAGCCAAAAGTGAAAAA-GCGTCTCACTGAAGAAGAAGAAGG 91

  scaffold823|s      10575 -AAAAATTCTTAAATAATGATAAACTAAGATTTTTCAAGAAAAAATCTTG 10623
                           -         -ivvi i                                 
C rnd-4_family-         90 GAAAAATTCT-GCTCAGTGATAAACTAAGATTTTTCAAGAAAAAATCTTG 42

  scaffold823|s      10624 ATAAT 10628
                             v  
C rnd-4_family-         41 ATTAT 37

Matrix = 20p41g.matrix
Kimura (with divCpGMod) = 21.74
Transitions / transversions = 1.55 (65/42)
Gap_init rate = 0.13 (73 / 579), avg. gap size = 1.19 (87 / 73)


527 20.19 0.00 0.00 scaffold823|size43776 10624 10727 (32403) rnd-1_family-795#Unknown 258 361 (0) m_b3152s001i24 189839

  scaffold823|s      10624 ATAATCTTAGTTTAACATTGCATATATTAGTTCGATGTCCTCCTAAAATA 10673
                             v  i          i ivi             ?       ?     i 
  rnd-1_family-        258 ATTATTTTAGTTTAACGTCTTATATATTAGTTCGNTGTCCTCNTAAAACA 307

  scaffold823|s      10674 AGTACATGTGAGTTCGAAGTATTTCACCAAGTTGAGAAATGTGATATGTA 10723
                           v ?i i  v     ii   v       vi   i ?   ?i     i   i
  rnd-1_family-        308 CGNGCGTGAGAGTTTAAAGGATTTCACGGAGTCGNGAANCGTGATGTGTG 357

  scaffold823|s      10724 AGCT 10727
                            i  
  rnd-1_family-        358 AACT 361

Matrix = 20p41g.matrix
Kimura (with divCpGMod) = 20.42
Transitions / transversions = 2.50 (15/6)
Gap_init rate = 0.00 (0 / 103), avg. gap size = 0.0 (0 / 0)


836 13.95 0.78 0.00 scaffold823|size43776 10645 10773 (32357) C rnd-1_family-1239#Unknown (7) 130 1 m_b3152s001i25 189840

  scaffold823|s      10645 ATATATTAGTTCGATGTCCTCCTAAAATAAGTACATGTGAGTTCGAAGTA 10694
                            i          i         v  vii      i  v            
C rnd-1_family-        130 ACATATTAGTTCAATGTCCTCCAAACGCAAGTACGTGAGAGTTCGAAGTA 81

  scaffold823|s      10695 TTTCACCAAGTTGAGAAATGTGATATGTAAGCTCACGAAACTCTTTGACT 10744
                                 vi   i      i         i               v     
C rnd-1_family-         80 TTTCACGGAGTCGAGAAACGTGATATGTGAGCTCACGAAACTCTATGACT 31

  scaffold823|s      10745 CAACGTCTCAGGAGCAGAAAA-ACCATATG 10773
                           v      v i           -    i?  
C rnd-1_family-         30 AAACGTCACGGGAGCAGAAAAGACCACNTG 1

Matrix = 20p41g.matrix
Kimura (with divCpGMod) = 11.39
Transitions / transversions = 1.57 (11/7)
Gap_init rate = 0.01 (1 / 128), avg. gap size = 1.00 (1 / 1)


894 24.66 15.53 1.68 scaffold823|size43776 10787 11153 (31977) genome_1_1584#DNA 57 473 (350) m_b3152s001i26 189841

  scaffold823|s      10787 AGCTACTGTATATCTTGGTTCATAGAGC--TGGAAAATGTCAAAAGATAC 10834
                                 i        i        -  i--  v                 
  genome_1_1584         57 AGCTACCGTATATCTCGGTTCATA-AGTAATGCAAAATGTCAAAAGATAC 105

  scaffold823|s      10835 -------ATTTA----------GTACTGGGAAAAAGATA----------- 10856
                           -------     ----------    vii v  i    i-----------
  genome_1_1584        106 TTTTGCAATTTACTTATAATCCGTACGAAGCAAGAGATGCTAACACGACG 155

  scaffold823|s      10857 ----------AGTATCCACTCTATTTACCAAAGTATGTGTTGGTACTGTA 10896
                           ----------        ii   v      v i  ivivv          
  genome_1_1584        156 AAAATAAATTAGTATCCATCCTAGTTACCATAATACCCTGTGGTACTGTA 205

  scaffold823|s      10897 CATCGCGTCAATTTCCTTTGCAGTGTTTCT-CGATGCACC---TCCGATT 10942
                           v      i  v   iv   ----  i   v-  iiv  ii---  ivi v
  genome_1_1584        206 GATCGCGCCATTTTTGTTT----TGCTTCGGCGGCCCATTGGTTCTTGTG 251

  scaffold823|s      10943 CCCCATTC-TTGTTGTGT--------GTGAAATG--GGGGTGGTGAGTTT 10981
                                i  -   i     --------    v   -- v i  -       
  genome_1_1584        252 CCCCACTCATTGCTGTGTACGGCGATGTGATATGTTGTGATG-TGAGTTT 300

  scaffold823|s      10982 TCCAACAAATTGAGAGAACTCAGCGACCAACTGGACTTATAAGGACCAAT 11031
                           vv iiv vi v iv v        i      i   v     i  v  vi 
  genome_1_1584        301 AGCGGGATGTAGGCATAACTCAGCAACCAACCGGAGTTATAGGGTCCTGT 350

  scaffold823|s      11032 GCATATTGGCATGTTGCGGTTGAGTAGGAGAATAGATCACTAATGGTTTT 11081
                           i     ii  i      v   i  v       vv    vv i ii   i 
  genome_1_1584        351 ACATATCAGCGTGTTGCTGTTAAGAAGGAGAAATGATCTATGACAGTTCT 400

  scaffold823|s      11082 AGAATGACCGG-GGTCAATAACATGGGTT-AAAACATAAATGTCATGGAA 11129
                               iiv    - v   v v  - i    -      i          ii 
  genome_1_1584        401 AGAACATCCGGTGCTCATTTAC-TAGGTTAAAAACACAAATGTCATGAGA 449

  scaffold823|s      11130 ATCAGGGAAATATACATTATAATC 11153
                              i       i  vv     v  
  genome_1_1584        450 ATCGGGGAAATGTAACTTATACTC 473

Matrix = 20p41g.matrix
Kimura (with divCpGMod) = 28.08
Transitions / transversions = 1.23 (49/40)
Gap_init rate = 0.05 (18 / 366), avg. gap size = 3.56 (64 / 18)


2294 10.48 0.59 2.08 scaffold823|size43776 10827 11167 (31963) C genome_9_4307#DNA (76) 355 20 m_b3152s001i27 189842

  scaffold823|s      10827 AAAGATACATTTAGTACTGGGAAAAAG-ATAAGTATCCACTCTATTTACC 10875
                            i    i ---  ii  v  i     i-           vi         
C genome_9_4307        355 AGAGATGC---TAACACGGGAAAAAAATATAAGTATCCAGCCTATTTACC 309

  scaffold823|s      10876 AAAGTATGTGTTGGTACTGTACATCGCGTCAATTTCCTTTGCAGTGTTTC 10925
                                                ii     i           v  v v v  
C genome_9_4307        308 AAAGTATGTGTTGGTACTGTATGTCGCGCCAATTTCCTTTCCATTTTGTC 259

  scaffold823|s      10926 TCGATGCACCTCCGATTCCCCATTCTTGTTGTGTGTGAAATGGGGGTGGT 10975
                                                  v                          
C genome_9_4307        258 TCGATGCACCTCCGATTCCCCATGCTTGTTGTGTGTGAAATGGGGGTGGT 209

  scaffold823|s      10976 GAGTTTTCCAACAAATTGAGAGAACTCAGCGACCAACTGGACTTATAAGG 11025
                                    i                 i  i      i   i        
C genome_9_4307        208 GAGTTTTCCGACAAATTGAGAGAACTCGGCAACCAACCGGATTTATAAGG 159

  scaffold823|s      11026 ACCAATGCATATTGGCATGTTGCGGTTGAGTAGGAGAATAGATCACTAAT 11075
                                                  v               v          
C genome_9_4307        158 ACCAATGCATATTGGCATGTTGCTGTTGAGTAGGAGAATCGATCACTAAT 109

  scaffold823|s      11076 GGTTTTAGAATGACCGGGGTCAATAACATGGGTT-AAAACATAAATGTCA 11124
                                       v        i  vvv       -      i        
C genome_9_4307        108 GGTTTTAGAATGTCCGGGGTCGATTTAATGGGTTAAAAACACAAATGTCA 59

  scaffold823|s      11125 TGGAAATCAGGGAAATATACATTATAATCTCGTTTTGAGCTCT 11167
                             i     i          iv        -  ---  i     
C genome_9_4307         58 TGAAAATCGGGGAAATATATCTTATAATC-CG---TGGGCTCT 20

Matrix = 20p41g.matrix
Kimura (with divCpGMod) = 9.77
Transitions / transversions = 1.50 (21/14)
Gap_init rate = 0.03 (9 / 340), avg. gap size = 1.00 (9 / 9)


334 26.50 13.78 3.72 scaffold823|size43776 11226 11421 (31709) genome_7_17953#DNA 101 315 (973) m_b3152s001i28 189843

  scaffold823|s      11226 CCACCATGACAATTTCTTTCGCCGCTGCCGCCAGATCACATATTCCA-CA 11274
                                           i i   v  ii    vv  i v i-  ii  -  
  genome_7_1795        101 CCACCATGACAATTTCCTCCGCAGCCACCGCATGACCTCG-ATCTCAGCA 149

  scaffold823|s      11275 AATGATGTTG--------------------TC---CTCACTTCCACATCC 11301
                              iv     --------------------  ---     iv       v
  genome_7_1795        150 AATACTGTTGCAACACCAGGTCTGACTTCATCGCTCTCACCGCCACATCA 199

  scaffold823|s      11302 TCTGCAACCATTCGCGTAATTCATTTGGTCTCATTTG-GTGTA-TTCTTA 11349
                           i i     v  i i viiv  vi       iv   i -  -  -     i
  genome_7_1795        200 CCCGCAACAATCCACCCGCTTGGTTTGGTCCGATTCGCGT-TACTTCTTG 248

  scaffold823|s      11350 AAGATATGACACCATTTTCAACACTGCAA-TTTTATTGCTTGCTGTCCTT 11398
                            -  v  ii        ii v  -  i  -    i  i v  v  v  v 
  genome_7_1795        249 A-GAAATAGCACCATTTCTACCA-TGTAATTTTTGTTACATGATGGCCGT 296

  scaffold823|s      11399 GATGATAGACAAAGAGGGGGCAA 11421
                           v  ----   vii       v  
  genome_7_1795        297 CAT----GACCGGGAGGGGGAAA 315

Matrix = 20p41g.matrix
Kimura (with divCpGMod) = 28.02
Transitions / transversions = 1.38 (29/21)
Gap_init rate = 0.07 (14 / 195), avg. gap size = 2.50 (35 / 14)


2797 16.46 5.62 3.46 scaffold823|size43776 11404 12026 (31104) C rnd-1_family-469#Unknown (0) 1366 731 m_b3152s001i29 189844

  scaffold823|s      11404 TAGACAAAGAGGGG-GCA-AATTACAGCTTGCCAATCCGCCATTGCTCTC 11451
                                i   i    -   -     v         vi   ?    ? ivi 
C rnd-1_family-       1366 TAGACGAAGGGGGGCGCACAATTAAAGCTTGCCATCCCGNCATTNCCGCC 1317

  scaffold823|s      11452 CTCATGCGGATATGGCCAACAAGCTCCTGCATCAAGAGAATGGTAATAGT 11501
                                  ---i   v  vi   v     i    vv     v     ----
C rnd-1_family-       1316 CTCATGC---CATGTCCCGCAATCTCCTACATCTTGAGAAAGGTAA---- 1274

  scaffold823|s      11502 AAGAATCAATTGCTACTTTGAGGATGTTCAAATCTCCTGTTGCCCACACA 11551
                           --    i           i      v v         i  ii i     i
C rnd-1_family-       1273 --GAATTAATTGCTACTTCGAGGATTTACAAATCTCCCGTCACTCACACG 1226

  scaffold823|s      11552 TGAATTCTCCAATTAATTGTAACTGCTCAAGCTCCCCATAGTAAAATGA- 11600
                              v  i i i        vvv               i       v   -
C rnd-1_family-       1225 TGATTTTTTCGATTAATTGGTCCTGCTCAAGCTCCCCGTAGTAAATTGAT 1176

  scaffold823|s      11601 ACACAGCTAAAA----AATACTCAACTATCAACC-----------GCATA 11635
                           i v      v  ----    v     v       -----------i    
C rnd-1_family-       1175 GCCCAGCTACAAAAATAATAATCAACAATCAACCATATAGTGGATACATA 1126

  scaffold823|s      11636 GTGGATCACACATTATTTTTAGAAATTCGCTTGCTATTAGGGCATGTAAC 11685
                               i   v v          i         i  -               
C rnd-1_family-       1125 GTGGGTCAGAAATTATTTTTAAAAATTCGCTCGC-ATTAGGGCATGTAAC 1077

  scaffold823|s      11686 AACAGATGA-----AT----TTAAAGTCAGCTGTAAATTATTTCTAATTA 11726
                                 i  -----  ----    v i     i?         v     i
C rnd-1_family-       1076 AACAGACGAGGGCTATTANATTAATGCCAGCTANAAATTATTTGTAATTG 1027

  scaffold823|s      11727 TTCCTATTTTATTTCATTTTACAAACACAA-TAATTTGATATTACTTCTG 11775
                            i ?        ?           v     -  i     v          
C rnd-1_family-       1026 TCCNTATTTTATNTCATTTTACAATCACAATTAGTTTGAAATTACTTCTG 977

  scaffold823|s      11776 TCATTTCATGCTGGAGTTTGGCAAAT-TTTTGAACTATGATGGCTTTAAC 11824
                                    iv?   i?   i   v -i     vi  v  v       i 
C rnd-1_family-        976 TCATTTCATAANGGAANTTGACAATTACTTTGATTTAGGAGGGCTTTAGC 927

  scaffold823|s      11825 ATTTGTCTCCACTCGTTCATAATACAAAGAGCCCACCTCCCTATTTCTTC 11874
                              iv         vv          v       v      v      v 
C rnd-1_family-        926 ATTCTTCTCCACTCTATCATAATACACAGAGCCCCCCTCCCAATTTCTAC 877

  scaffold823|s      11875 TCTAACACTCTTCAG---TTTCAA--AGTGGGAATGGGCTGATCTTCCCC 11919
                             i  v      ?  ---      --    vv      i    -------
C rnd-1_family-        876 TCCAAAACTCTTNAGAGCTTTCAAAGAGTGCCAATGGGTTGAT------- 834

  scaffold823|s      11920 TCAGCCTTCCCTCCATCACAGATTGATACTCTTTTAGTGCTACTGTAAGA 11969
                           -----  i    i       v   ii            vv  vii   v 
C rnd-1_family-        833 -----CTCCCCTTCATCACATATTAGTACTCTTTTAGTTATAACATAACA 789

  scaffold823|s      11970 CAACAACACAATTTGACAACTGAAAA-AAAGATTGAAGATAGTATTAAGA 12018
                                  v             i   i-             i iv    i 
C rnd-1_family-        788 CAACAACCCAATTTGACAACTAAAAGTAAAGATTGAAGATGGCCTTAAAA 739

  scaffold823|s      12019 TCTTAGAG 12026
                             ?  i  
C rnd-1_family-        738 TCNTAAAG 731

Matrix = 20p41g.matrix
Kimura (with divCpGMod) = 17.04
Transitions / transversions = 1.06 (51/48)
Gap_init rate = 0.05 (34 / 622), avg. gap size = 1.68 (57 / 34)


332 20.22 7.87 0.00 scaffold823|size43776 12047 12135 (30995) rnd-1_family-666#Unknown 48 143 (25) m_b3152s001i30 189845

  scaffold823|s      12047 AGTGG--GGTGGCAGCGGCACAGCCTTATTCC-CCCATGGACCAAGCTTC 12093
                                --      i v   i i    v ?   -i ii  ?i v   ?   
  rnd-1_family-         48 AGTGGTGGGTGGCGGGGGCGCGGCCTAANTCCATCTGTGNGCAAAGNTTC 97

  scaffold823|s      12094 CCATGGTAGAGTTGGCAGAGATGT----CAACAATTTAATTGAAAA 12135
                               v  v       v   vv  i----  iv              
  rnd-1_family-         98 CCATTGTTGAGTTGGGAGATTTGCAGAACAGAAATTTAATTGAAAA 143

Matrix = 20p41g.matrix
Kimura (with divCpGMod) = 20.33
Transitions / transversions = 1.00 (9/9)
Gap_init rate = 0.03 (3 / 88), avg. gap size = 2.33 (7 / 3)


438 24.04 8.07 2.99 scaffold823|size43776 12094 12316 (30814) C rnd-4_family-49#Unknown (555) 676 443 m_b3152s001i31 189846

  scaffold823|s      12094 CCATGGTAGAGTTGGCAGAGATGTCAACAATTTAATTG--AAAAGTCTTA 12141
                                  v i ii  -  i? i  -           i --    i v   
C rnd-4_family-        676 CCATGGTTGGGCCGG-AGGNACGT-AACAATTTAATCGGAAAAAATGTTA 629

  scaffold823|s      12142 A---ATCATCCTTGCGACAGGAATT--TGACACAAAAAAAT-ATACACAG 12185
                           i---i v? viv     v --    --i  v         i- v iiv v
C rnd-4_family-        628 GTATGTGNTGTGTGCGAAA--AATTGACGAAACAAAAAAACCAGATGGAT 581

  scaffold823|s      12186 TCTCACCTTGTGAGTTGTATTTGCTGAC-AGCTGTTG--GCCAGT--GGG 12230
                                     vvi    v  v- ii i -        --  i  i-- ? 
C rnd-4_family-        580 TCTCACCTTGGCGGTTGGATG-GTCGGCTAGCTGTTGTTGCTAGCTAGNG 532

  scaffold823|s      12231 GATTAGCTGCGGCA-CGGACTAGTTCCCCCTGTGGGCTGAGGT-TCC-CA 12277
                            ii ii?v     i- ? ?   i   v v        i   i -   -  
C rnd-4_family-        531 GGCTGANGGCGGCGGCNGNCTAATTCGCACTGTGGGCCGAGATATCCGCA 482

  scaffold823|s      12278 TGGTAGAGTTGG--GAGGGAATTCAACAATTTAATTGAAAA 12316
                           -   v v  -  -- iv    ivi                 
C rnd-4_family-        481 -GGTTGCGT-GGCTGGTGGAACGTAACAATTTAATTGAAAA 443

Matrix = 20p41g.matrix
Kimura (with divCpGMod) = 24.72
Transitions / transversions = 1.48 (31/21)
Gap_init rate = 0.08 (18 / 222), avg. gap size = 1.39 (25 / 18)


535 19.26 9.15 1.31 scaffold823|size43776 12184 12325 (30805) rnd-1_family-666#Unknown 1 153 (15) m_b3152s001i32 189847

  scaffold823|s      12184 AGTCTCACCTTGTGAGTTGTATTTGCTGACAG------CTGTTGGCCAGT 12227
                                       i v iv v   i        ------        i   
  rnd-1_family-          1 AGTCTCACCTTGCGCGCGGGATTCGCTGACAGGGAATGCTGTTGGCTAGT 50

  scaffold823|s      12228 GGGGATTAGCTGCGGCACGGACTAGTTCCCCCTGTGGGCTGAGGTTCCCA 12277
                             v iv i  v v   i   v   i?   vi     ?  vi  ?      
  rnd-1_family-         51 GGTGGGTGGCGGGGGCGCGGCCTAANTCCATCTGTGNGCAAAGNTTCCCA 100

  scaffold823|s      12278 TGGTAGAGTTGGGAG------GGAATTCAACAATTTAATTG-AAAACTGT 12320
                            v  v          ------i   --  iv          -       v
  rnd-1_family-        101 TTGTTGAGTTGGGAGATTTGCAGAA--CAGAAATTTAATTGAAAAACTGG 148

  scaffold823|s      12321 TGAAT 12325
                              i 
  rnd-1_family-        149 TGAGT 153

Matrix = 20p41g.matrix
Kimura (with divCpGMod) = 19.40
Transitions / transversions = 0.93 (13/14)
Gap_init rate = 0.04 (5 / 141), avg. gap size = 3.00 (15 / 5)


526 25.55 6.43 4.93 scaffold823|size43776 12482 12761 (30369) C rnd-1_family-45#Unknown (574) 284 1 m_b3152s001i33 189848

  scaffold823|s      12482 AAATGAAAGCTTAATCAATTGATTCTAGATCTAAATG---GTATTAATTA 12528
                                i?   i iv v  v-i     i--i   ii  ---i     v   
C rnd-1_family-        284 AAATGGNAGCCTGCTGAAA-AATTCTG--CCTAGGTGTCNATATTATTTA 238

  scaffold823|s      12529 GGAGGAAAAAATTTCATTTTTTAAATAC-TCCTCTTAGTATATTTGTAAG 12577
                            - v        i ii    --- i   -  v v      v vi   ?  
C rnd-1_family-        237 G-ATGAAAAAATCTTGTTTT---AGTACCTCATGTTAGTAAAACTGTNAG 192

  scaffold823|s      12578 TAGGCACCTGAG-GTGAAAAAGTTGT---AGAATCTTACTGACATGTTAG 12623
                           ii v  vvi   -  vv  v -    --- i  i      i  ?-     
C rnd-1_family-        191 CGGTCAAGCGAGAGTCTAACA-TTGTCCCAAAACCTTACTAACN-GTTAG 144

  scaffold823|s      12624 TAAAAAATCACAAAGAAAGAATGACCCGAACA---AAAATAATGCACCAG 12670
                           i     i ----i         v     vv v---v  iv ii  iv v 
C rnd-1_family-        143 CAAAAAGT----GAGAAAGAATCACCCGCTCCTCCCAAGGAGCGCGACCG 98

  scaffold823|s      12671 TCCTGCT-CTGGTAGTTATTCAGTAAGTAAAAAACACTTCTT----ACAG 12715
                            ivv  i-   v   i     v            i-   i  ----    
C rnd-1_family-         97 TTGAGCCGCTGTTAGCTATTCTGTAAGTAAAAAAT-CTTTTTGCTAACAG 49

  scaffold823|s      12716 CTTAACTAATAAAATGTT--TAGTCTTGCTAACAATTTGTTTGCAGTG 12761
                           i   i    i i  ?v  --i  i   i         i          
C rnd-1_family-         48 TTTAGCTAACAGAANCTTACCAGCCTTACTAACAATTCGTTTGCAGTG 1

Matrix = 20p41g.matrix
Kimura (with divCpGMod) = 29.13
Transitions / transversions = 1.43 (40/28)
Gap_init rate = 0.08 (22 / 279), avg. gap size = 1.45 (32 / 22)


5086 3.68 4.78 0.61 scaffold823|size43776 12771 13398 (29732) genome_7_1761#DNA 1 654 (0) m_b3152s001i34 189849

  scaffold823|s      12771 TGTTAGTAGCCGTTTGTAGACCCCCA-GTCTATAGACTCCACCTCACAGT 12819
                                                    v-          i            
  genome_7_1761          1 TGTTAGTAGCCGTTTGTAGACCCCCCCGTCTATAGACCCCACCTCACAGT 50

  scaffold823|s      12820 CTATAGACCCCCCCCCTGTAGTCTATAGACTCCACGAAATTTGCCGAAAA 12869
                                         --                         i        
  genome_7_1761         51 CTATAGACCCCCCC--TGTAGTCTATAGACTCCACGAAATTCGCCGAAAA 98

  scaffold823|s      12870 ACCGTTTGTAGACCCCCCCTGTCTATAGACTGTGAGGGGGGGTCTATAGA 12919
                                                                             
  genome_7_1761         99 ACCGTTTGTAGACCCCCCCTGTCTATAGACTGTGAGGGGGGGTCTATAGA 148

  scaffold823|s      12920 CTATTACATGATAGTCTATAGACCCCCCCCATGAC--------------- 12954
                               i                        -     ---------------
  genome_7_1761        149 CTATCACATGATAGTCTATAGACCCCCCC-ATGACAGTCTATAGCCTCAT 197

  scaffold823|s      12955 ----------GGTGTGAGTCTATAGACTGTAACAACTAGTCTATAGACCC 12994
                           ----------                                        
  genome_7_1761        198 CGAAAAAGGTGGTGTGAGTCTATAGACTGTAACAACTAGTCTATAGACCC 247

  scaffold823|s      12995 CC-CCCCCCTTTTCGATGAGTCTATAGACTGTTAGTGACTGGCACTTTCG 13043
                             -                              v             vi 
  genome_7_1761        248 CCACCCCCCTTTTCGATGAGTCTATAGACTGTTCGTGACTGGCACTTGTG 297

  scaffold823|s      13044 AACAGAGGAAGGGTCTATAGACCCTTGTATGTAAAATTGCTCACTAGTCT 13093
                                                                i            
  genome_7_1761        298 AACAGAGGAAGGGTCTATAGACCCTTGTATGTAAAATCGCTCACTAGTCT 347

  scaffold823|s      13094 ATAGACTATCTTTGCGAGGGCGATAGTCTTTAGACTTCTCAATAAATCTC 13143
                                       i                v       v          i 
  genome_7_1761        348 ATAGACTATCTTCGCGAGGGCGATAGTCTATAGACTTATCAATAAATCCC 397

  scaffold823|s      13144 TTGTAATAGTCTATAGACTCCATGATCAAAA-AATACAAGTCTATAGACT 13192
                               i                 i        -                  
  genome_7_1761        398 TTGTGATAGTCTATAGACTCCACGATCAAAAAAATACAAGTCTATAGACT 447

  scaffold823|s      13193 CTATCGTATAATTTTAGATGACTAGTCTGTAGACTCTATCAAGACATCGT 13242
                                                       i                     
  genome_7_1761        448 CTATCGTATAATTTTAGATGACTAGTCTATAGACTCTATCAAGACATCGT 497

  scaffold823|s      13243 GGACACTACCATTCAAATAATAAATTTGGAATCGTGACTCATGCCATGAT 13292
                                       i                           i         
  genome_7_1761        498 GGACACTACCATCCAAATAATAAATTTGGAATCGTGACTCGTGCCATGAT 547

  scaffold823|s      13293 TGTCAGAAGAGCAGTTCAATATTTCCCGCCAAATCATTTTTAGA--GGGG 13340
                                    i                                  --    
  genome_7_1761        548 TGTCAGAAGGGCAGTTCAATATTTCCCGCCAAATCATTTTTAGAGGGGGG 597

  scaffold823|s      13341 GTCTATAGACTGTGAGTTGGGGTCTATAGATGGGGGGATCTACAAACGGT 13390
                                           v             i      -           i
  genome_7_1761        598 GTCTATAGACTGTGAGGTGGGGTCTATAGACGGGGGG-TCTACAAACGGC 646

  scaffold823|s      13391 CAGTAACA 13398
                           i v     
  genome_7_1761        647 TACTAACA 654

Matrix = 20p41g.matrix
Kimura (with divCpGMod) = 2.88
Transitions / transversions = 2.29 (16/7)
Gap_init rate = 0.02 (10 / 627), avg. gap size = 3.40 (34 / 10)


1717 18.88 2.66 8.43 scaffold823|size43776 13398 13848 (29282) rnd-1_family-58#Unknown 240 666 (0) m_b3152s001i35 189850

  scaffold823|s      13398 ATACACTCCTACATTGTAGAGGATGAGAATTACACAATG----AAAGCTT 13443
                                      ----ii   i -    ----- iv    ----   i i 
  rnd-1_family-        240 ATACACTCCTA----ACAGAAG-TGAG-----CGAAATGTACCAAAACCT 279

  scaffold823|s      13444 CTTTGTAGTAACATGTCA-----GGCAATGAGAGCTTCGGGGGGGGGGTC 13488
                              v v  v     v   -----  ?      i     i      ---  
  rnd-1_family-        280 CTTGGGAGGAACATTTCAACTTTGGNAATGAGGGCTTCAGGGGGG---TC 326

  scaffold823|s      13489 A--TCGTTGTTTTAACCTGAATGAGATCGCTTGGGG-TCATGAATGAACT 13535
                            -- v  ii      i    ?vv   i v       -   i    iv i 
  rnd-1_family-        327 ACGTGGTCATTTTAATCTGANATAGACCTCTTGGGGGTCACGAATACATT 376

  scaffold823|s      13536 TTTTGGCATCCATTTAAGAGAAACAGGAGCCCGGTTATAGATATCACAAT 13585
                              v   i ------------------   ----  iv  i  v      
  rnd-1_family-        377 TTTAGGCGT------------------AGC----TTGAAGGTAACACAAT 404

  scaffold823|s      13586 ATTGTATAGTTATGAAGTACAATTGAATACAAAAATCAATATCATGCGAG 13635
                           i     i     v       v     v i     i      i - ivi  
  rnd-1_family-        405 GTTGTACAGTTAAGAAGTACCATTGATTGCAAAAGTCAATACC-TAGAAG 453

  scaffold823|s      13636 GTCACCACAAGTAAAAAGAACACTATCACCCACACAGATAAGAAGATAGA 13685
                             v     ? v           ?   i   i vi    i v         
  rnd-1_family-        454 GTAACCACNATTAAAAAGAACANTATTACCTAAGCAGACACGAAGATAGA 503

  scaffold823|s      13686 TTTAGGTATACTTTTACTGGTAAGCACACATGAAACTATCGTGACTACCC 13735
                                i    i     iv                 vv             
  rnd-1_family-        504 TTTAGATATATTTTTATAGGTAAGCACACATGAAAAGATCGTGACTACCC 553

  scaffold823|s      13736 ATGCATTTCAAACATGAGAATAGTTAATTTACTGGGAATTTGTAGGAATA 13785
                                         i       i  v      v  v    i ?  i i  
  rnd-1_family-        554 ATGCATTTCAAACACGAGAATAATTTATTTACAGGTAATTCGNAGAAGTA 603

  scaffold823|s      13786 CGCATACATTCTTTTAAATATTCCATAGTTGAAAAAGTGTCTCATGGAGG 13835
                           v ii  ii? vii v     v  v      i                   
  rnd-1_family-        604 AGTGTATGNTACCTAAAATAGTCAATAGTTAAAAAAGTGTCTCATGGAGG 653

  scaffold823|s      13836 AGAAGGAGAAGAA 13848
                                i    v  
  rnd-1_family-        654 AGAAGAAGAACAA 666

Matrix = 20p41g.matrix
Kimura (with divCpGMod) = 20.74
Transitions / transversions = 1.36 (45/33)
Gap_init rate = 0.09 (40 / 450), avg. gap size = 1.20 (48 / 40)

1161 20.09 2.42 5.28 scaffold823|size43776 13574 13904 (29226) rnd-1_family-61#Unknown 185 506 (2) m_b3152s001i36 189850

  scaffold823|s      13574 AGATATCACAATATTGTATAGTTATGAAGTACAATTGAATACAAAAATCA 13623
                             i  v      i     i     v       v     v i     i   
  rnd-1_family-        185 AGGTAACACAATGTTGTACAGTTAAGAAGTACCATTGATTGCAAAAGTCA 234

  scaffold823|s      13624 ATATCATGCGAGGTCACCACAAGTAAAAAGAACAC-TATCACCCACACAG 13672
                              i - ivi    v    i---    i       -   i   i vi   
  rnd-1_family-        235 ATACC-TAGAAGGTAACCAT---TAAAGAGAACACATATTACCTAAGCAG 280

  scaffold823|s      13673 ATAAGAA-GATAGATTTAGGTATACTTTTACTGGTAAGCACACATGAAAC 13721
                            iiv   -  i        i    i     ?v          ? i    v
  rnd-1_family-        281 ACGCGAAAGACAGATTTAGATATATTTTTANAGGTAAGCACANACGAAAA 330

  scaffold823|s      13722 TATCGTGACTACCCATGCATTTCAAACATGAGAATAGTTAATTTACTGGG 13771
                           v                   ?       i  i  i  i?v      v  v
  rnd-1_family-        331 GATCGTGACTACCCATGCATNTCAAACACGAAAACAGCNTATTTACAGGT 380

  scaffold823|s      13772 AATTTGTAGGAATACGCATACATTCTTTTA--AATATTCCATAGTTGAAA 13819
                              v ?v     - iivv  v  vi vii --    vi v v   vi   
  rnd-1_family-        381 AATGTNGAGGAA-ATAATTAGATGTTACCAATAATAGCCAAAAGTGAAAA 429

  scaffold823|s      13820 AAGTGTCTCATGGAGGAGAAGGAGAAGAAGGAGAAGAGCAAAAACCTCAG 13869
                                       v-               v-----------  vi   i 
  rnd-1_family-        430 AAGTGTCTCATGT-GGAGAAGGAGAAGAAC-----------AATTCTCGG 467

  scaffold823|s      13870 TTCATGATAAACTAAG--TGTTTCA--GAAAAATCTTGA 13904
                             v?            -- v     --i           
  rnd-1_family-        468 TTANTGATAAACTAAGATTTTTTCAAGAAAAAATCTTGA 506

Matrix = 20p41g.matrix
Kimura (with divCpGMod) = 22.38
Transitions / transversions = 1.10 (33/30)
Gap_init rate = 0.07 (22 / 330), avg. gap size = 1.14 (25 / 22)

261 27.09 3.28 18.31 scaffold823|size43776 13689 13932 (29198) rnd-2_family-88#Unknown 776 988 (21) m_b3152s001i37 189850

  scaffold823|s      13689 AGGTATACTTTTACTGGTAAGCACACATGAAACTATCGTGACTACCCATG 13738
                             i    v     vv    i   ? v  v   vi  vi            
  rnd-2_family-        776 AGATATAATTTTAAAGGTAGGCANAGATCAAAACATGATGACTACCCATG 825

  scaffold823|s      13739 CAT-TTCAAACATGAGAATAGTTAATTTACTGGGAATTTG----TAGGAA 13783
                           i i- i   i i-i i   ?iv v      v  v  v   ----i  vvv
  rnd-2_family-        826 TACGTCCAAGCG-AAAAATNAATTATTTACAGGTAAGTTGACATCAGCTT 874

  scaffold823|s      13784 TACGCATACATTCTTTTAAATATTCC--ATAGTTGAAAAAGTGTCTCATG 13831
                           i   -i  vi v i v --- ? vv -- v   vi     v       iv
  rnd-2_family-        875 CACG-GTAAGTACCTGT---TNTGGCAAAAAGTGAAAAAACTGTCTCACT 920

  scaffold823|s      13832 GAGGAGAAGGAGAAGAAGGAGAAGAGCAAAAACCTCAGTTCATGATA-AA 13880
                             i  i    i ---------------------       ivii   -  
  rnd-2_family-        921 GAAGAAAAGGGG---------------------CTCAGTTTCCAATACAA 949

  scaffold823|s      13881 CTAAGTGTTTCAGAAAAATCTTGAAACAACCAAGACTTTGAAAAAATCTT 13930
                                -i   iii           ------------              
  rnd-2_family-        950 CTAAG-ATTTTGAAAAAATCTTGA------------TTTGAAAAAATCTT 986

  scaffold823|s      13931 GA 13932
                             
  rnd-2_family-        987 GA 988

Matrix = 20p41g.matrix
Kimura (with divCpGMod) = 32.08
Transitions / transversions = 1.16 (29/25)
Gap_init rate = 0.18 (43 / 243), avg. gap size = 1.09 (47 / 43)


283 12.96 12.96 0.00 scaffold823|size43776 13970 14023 (29107) rnd-2_family-88#Unknown 384 444 (565) m_b3152s001i38 189851

  scaffold823|s      13970 TCCAATACAGCTA------CTCGCAGCCCCTGCAAGATTTTTT-CAGCAA 14012
                                i   i   ------ iv      v              -i   i 
  rnd-2_family-        384 TCCAACACAACTAAGATTACCAGCAGCCGCTGCAAGATTTTTTGTAGCGA 433

  scaffold823|s      14013 GCTAGACAGAA 14023
                                      
  rnd-2_family-        434 GCTAGACAGAA 444

Matrix = 20p41g.matrix
Kimura (with divCpGMod) = 12.39
Transitions / transversions = 2.50 (5/2)
Gap_init rate = 0.04 (2 / 53), avg. gap size = 3.50 (7 / 2)


455 10.26 2.53 1.25 scaffold823|size43776 13981 14059 (29071) C rnd-1_family-60#Unknown (1) 108 29 m_b3152s001i39 189852

  scaffold823|s      13981 TACTCGCAGCCCCTGCAAGATTTTTT-CAGCAAGCTAGACAGAA-GAAAC 14028
                               v      v              -    i            -    i
C rnd-1_family-        108 TACTAGCAGCCGCTGCAAGATTTTTTGCAGCGAGCTAGACAGAATGAAAT 59

  scaffold823|s      14029 ATCGCTAAACCAGAGGAAGTAATATGTTTAA 14059
                           -   i?i  v           ?  v      
C rnd-1_family-         58 -TCGTNGAAACAGAGGAAGTANTAGGTTTAA 29

Matrix = 20p41g.matrix
Kimura (with divCpGMod) = 9.99
Transitions / transversions = 1.00 (4/4)
Gap_init rate = 0.04 (3 / 78), avg. gap size = 1.00 (3 / 3)


775 7.14 0.00 0.00 scaffold823|size43776 14059 14156 (28974) C genome_7_10266#DNA (0) 520 423 m_b3152s001i40 189853

  scaffold823|s      14059 ACCCTCCGAGCTATACTTCTGCAAAAACACGCAGTAGTATAGCTACTACT 14108
                                  i         v           v                 v  
C genome_7_1026        520 ACCCTCCAAGCTATACTACTGCAAAAACAAGCAGTAGTATAGCTACTTCT 471

  scaffold823|s      14109 GCTAAAACGAGCAGTAGTACAGCCCGTTTTGTGAAATCTCTGTGTTCT 14156
                                              i                    ii      
C genome_7_1026        470 GCTAAAACGAGCAGTAGTATAGCCCGTTTTGTGAAATCTCCATGTTCT 423

Matrix = 20p41g.matrix
Kimura (with divCpGMod) = 7.53
Transitions / transversions = 1.33 (4/3)
Gap_init rate = 0.00 (0 / 97), avg. gap size = 0.0 (0 / 0)


1910 4.22 0.00 1.27 scaffold823|size43776 14154 14393 (28737) C genome_4_4787#DNA (964) 302 66 m_b3152s001i41 189854

  scaffold823|s      14154 TCTACCTATGAGTTCTTGTGTATCTCTAGATACCTCTTATATCGTACCAT 14203
                                     v                                       
C genome_4_4787        302 TCTACCTATGTGTTCTTGTGTATCTCTAGATACCTCTTATATCGTACCAT 253

  scaffold823|s      14204 AATAATATTCCATTGTGTATTGTATAAGTAATGCGGTGCGCACCGCGAGT 14253
                               -  --    v                           i        
C genome_4_4787        252 AATA-TA--CCATAGTGTATTGTATAAGTAATGCGGTGCGCGCCGCGAGT 206

  scaffold823|s      14254 AATTAGTATTGTATATGGTATGGTACGTACGATTGTTTGCGCACATATGA 14303
                              v                                            v 
C genome_4_4787        205 AATGAGTATTGTATATGGTATGGTACGTACGATTGTTTGCGCACATATCA 156

  scaffold823|s      14304 TACCGTACCTACTAGTTTCATGGAATAGAATCATGTGTTACGAATGTAGG 14353
                                                                   i v    v  
C genome_4_4787        155 TACCGTACCTACTAGTTTCATGGAATAGAATCATGTGTTATGTATGTCGG 106

  scaffold823|s      14354 CATCTATTATTTCATACCTACAAACACAAGAAAAATATAT 14393
                                        v  i                       
C genome_4_4787        105 CATCTATTATTTCCTATCTACAAACACAAGAAAAATATAT 66

Matrix = 20p41g.matrix
Kimura (with divCpGMod) = 3.94
Transitions / transversions = 0.43 (3/7)
Gap_init rate = 0.01 (3 / 239), avg. gap size = 1.00 (3 / 3)


1402 7.82 0.00 0.00 scaffold823|size43776 14391 14569 (28561) C genome_1_11390#DNA (0) 453 275 m_b3152s001i42 189855

  scaffold823|s      14391 TATGTTGGATCCCGTTTTGAAAACCACCCATTATCGATAATGGACGATCC 14440
                                    i   i v         i        v            i  
C genome_1_1139        453 TATGTTGGACCCCATATTGAAAACCGCCCATTATAGATAATGGACGACCC 404

  scaffold823|s      14441 AGCATCGATACTGGGACGCGCGGTTCCAGTATTGATGCCGGGGCCCGTAA 14490
                                                                v            
C genome_1_1139        403 AGCATCGATACTGGGACGCGCGGTTCCAGTATTGATGGCGGGGCCCGTAA 354

  scaffold823|s      14491 AAGTAGGGCATTTTCAATATGGGGATCGCGATCTTGTGACGTTTAGGCAT 14540
                             i v     i                                 iv v  
C genome_1_1139        353 AAATCGGGCACTTTCAATATGGGGATCGCGATCTTGTGACGTTTGTGGAT 304

  scaffold823|s      14541 GGGTAGGGCATGTTCTTTTTTTGGCGACA 14569
                                    i                   
C genome_1_1139        303 GGGTAGGGCGTGTTCTTTTTTTGGCGACA 275

Matrix = 20p41g.matrix
Kimura (with divCpGMod) = 7.16
Transitions / transversions = 1.33 (8/6)
Gap_init rate = 0.00 (0 / 178), avg. gap size = 0.0 (0 / 0)


475 5.06 24.05 0.00 scaffold823|size43776 14570 14648 (28482) C rnd-1_family-1281#Unknown (0) 98 1 m_b3152s001i43 189856

  scaffold823|s      14570 CAACACAACGCATCCAACGCACA-------------------CATCCACC 14600
                                                  -------------------      i 
C rnd-1_family-         98 CAACACAACGCATCCAACGCACAACCTATCCCTTTCCTTTGTCATCCATC 49

  scaffold823|s      14601 TGCCCCATAGAGATGACGCTGTTCTCATATTTCGTCCACCTATCACAC 14648
                                        i              v        i          
C rnd-1_family-         48 TGCCCCATAGAGACGACGCTGTTCTCATCTTTCGTCCGCCTATCACAC 1

Matrix = 20p41g.matrix
Kimura (with divCpGMod) = 2.84
Transitions / transversions = 3.00 (3/1)
Gap_init rate = 0.01 (1 / 78), avg. gap size = 19.00 (19 / 1)


373 7.84 0.00 0.00 scaffold823|size43776 14673 14723 (28407) C rnd-1_family-1281#Unknown (47) 51 1 m_b3152s001i44 189857

  scaffold823|s      14673 ATCTGCCCAATAGAAACGAGGCTGTTCTCATCTTTCCTCCGCCTATCACA 14722
                                   v     i    v                v             
C rnd-1_family-         51 ATCTGCCCCATAGAGACGACGCTGTTCTCATCTTTCGTCCGCCTATCACA 2

  scaffold823|s      14723 C 14723
                            
C rnd-1_family-          1 C 1

Matrix = 20p41g.matrix
Kimura (with divCpGMod) = 8.29
Transitions / transversions = 0.33 (1/3)
Gap_init rate = 0.00 (0 / 50), avg. gap size = 0.0 (0 / 0)


323 20.02 1.20 3.70 scaffold823|size43776 14749 14831 (28299) C rnd-5_family-1486#DNA/Ginger (987) 149 69 m_b3152s001i45 189858

  scaffold823|s      14749 TTTCACTTGTTGGAGGACAAGGAAAACATCTAGGGTGCAAATGC-AAACG 14797
                            ?  ?v v     ?  i        i     v     i-ii   -  i  
C rnd-5_family-        149 TNTCNATGGTTGGNGGGCAAGGAAAGCATCTTGGGTGT-GGTGCGAAGCG 101

  scaffold823|s      14798 AAGTACCTGCCAAACTAAGAGATGTTCATGTTTT 14831
                           i --  v    iv  viv                
C rnd-5_family-        100 GA--ACATGCCGTACAGCGAGATGTTCATGTTTT 69

Matrix = 20p41g.matrix
Kimura (with divCpGMod) = 22.94
Transitions / transversions = 1.29 (9/7)
Gap_init rate = 0.05 (4 / 82), avg. gap size = 1.00 (4 / 4)


1864 14.77 10.98 5.09 scaffold823|size43776 14870 15297 (27833) C rnd-5_family-2461#Unknown (0) 638 187 m_b3152s001i46 189859

  scaffold823|s      14870 TGCAGGGAATAAATTTTGTGTTAATCATTTGTGATGTGTTCGGTTGCATT 14919
                                          v    i        v v         v        
C rnd-5_family-        638 TGCAGGGAATAAATTGTGTGCTAATCATTAGGGATGTGTTCTGTTGCATT 589

  scaffold823|s      14920 CTAAAAATTAGAGGTATGTTATTTGTCTACTTTGAGCTCTTTTTCAGGTA 14969
                                          ?             ivv    v     v   i   
C rnd-5_family-        588 CTAAAAATTAGAGGTNTGTTATTTGTCTATGGTGAGATCTTTATCAAGTA 539

  scaffold823|s      14970 AAAATACACCAACATCGATACTGGATTTAC---------GCCAGTATCGA 15010
                                  i    v   i             ---------           
C rnd-5_family-        538 AAAATACGCCAAAATCAATACTGGATTTACATACTGACNGCCAGTATCGA 489

  scaffold823|s      15011 TACAGGGTATCCATTATTGATACTGGATTTTGAGTAGCTTTACATAC-TG 15059
                                  ii        i         i      ?            -  
C rnd-5_family-        488 TACAGGGCGTCCATTATCGATACTGGACTTTGAGNAGCTTTACATACATG 439

  scaffold823|s      15060 ATGTCCGGTATTGATACGGGACGTCCAT---------------------- 15087
                                      i  ?     i       ----------------------
C rnd-5_family-        438 ATGTCCGGTATCGANACGGGGCGTCCATTATCGATACTGGACTTCGATCA 389

  scaffold823|s      15088 --TATCGATACTGGAATTTGATTATTCACACACCATG-CCCATTATCAAT 15134
                           --             v                 v   -    v    i  
C rnd-5_family-        388 ACTATCGATACTGGACTTTGATTATTCACACACGATGACCCAGTATCGAT 339

  scaffold823|s      15135 AGTGGGTACCCAGAATAACCCAGTATTGATAATGGATATGCCGAAATTGA 15184
                            ?    ii --------         ii   v  v i  -- i vv i i
C rnd-5_family-        338 ANTGGGCGC--------ACCCAGTATCAATACTGTACAT--CAATTTCGG 299

  scaffold823|s      15185 TGTAACCCGTATTGATATTGGGC--------GCACCCAGCGTCGATACTG 15226
                           i   v  v?   i    i    i-------- i     ?ii i    v  
C rnd-5_family-        298 CGTATCCANTATCGATACTGGGTTATTCTGGGTACCCANTATTGATAATG 249

  scaffold823|s      15227 GGCGTCCAATATTGATCTAGTGTAAAAAA--AAATGACAATGGC-ATACT 15273
                              i--------  i --- i  i  v  --    vv  i iv -     
C rnd-5_family-        248 GGCA--------TGGT---GCGTGAATAATCAAATTCCAGTATCGATACT 210

  scaffold823|s      15274 -GATGTCTCCATTATCGATACTGGA 15297
                           -  i   i v--             
C rnd-5_family-        209 GGACGTCCCG--TATCGATACTGGA 187

Matrix = 20p41g.matrix
Kimura (with divCpGMod) = 13.74
Transitions / transversions = 1.50 (36/24)
Gap_init rate = 0.07 (32 / 427), avg. gap size = 2.19 (70 / 32)

2762 6.01 0.00 1.43 scaffold823|size43776 14874 15228 (27902) rnd-5_family-2461#Unknown 1 350 (288) m_b3152s001i47 189859

  scaffold823|s      14874 GGGAATAAATTTTGTGTTAATCATTTGTGATGTGTTCGGTTGCATTCTAA 14923
                                                                v            
  rnd-5_family-          1 GGGAATAAATTTTGTGTTAATCATTTGTGATGTGTTCTGTTGCATTCTAA 50

  scaffold823|s      14924 AAATTAGAGGTATGTTATTTGTCTACTTTGAGCTCTTTTTCAGGTAAAAA 14973
                                                                             
  rnd-5_family-         51 AAATTAGAGGTATGTTATTTGTCTACTTTGAGCTCTTTTTCAGGTAAAAA 100

  scaffold823|s      14974 TACACCAACATCGATACTGGATTTACGCCAGTATCGATACAGGGTATCCA 15023
                              i       -    -     v                 i  iii    
  rnd-5_family-        101 TACGCCAACAT-GATA-TGGATATACGCCAGTATCGATACGGGACGTCCA 148

  scaffold823|s      15024 TTATTGATACTGGATTTTGAGTAGCTTTACATACTGATGTCCGGTATTGA 15073
                               i                     i-              i    i  
  rnd-5_family-        149 TTATCGATACTGGATTTTGAGTAGCTC-ACATACTGATGTCCAGTATCGA 197

  scaffold823|s      15074 TACGGGACGTCCATTATCGATACTGGAATTTGATTATTCACACACCATGC 15123
                                        v                           i        
  rnd-5_family-        198 TACGGGACGTCCAGTATCGATACTGGAATTTGATTATTCACGCACCATGC 247

  scaffold823|s      15124 CCATTATCAATAGTGGGTACCCAGAATAACCCAGTATTGATAATGGATAT 15173
                                       ?                        i    ?      i
  rnd-5_family-        248 CCATTATCAATANTGGGTACCCAGAATAACCCAGTATCGATANTGGATAC 297

  scaffold823|s      15174 GCCGAAATTGATGTAACCCGTATTGATATTGGGCGCACCCAGCGTCGATA 15223
                                          -- v         i    i  i    ?ii      
  rnd-5_family-        298 GCCGAAATTGATGTA--CAGTATTGATACTGGGTGCGCCCANTATCGATA 345

  scaffold823|s      15224 CTGGG 15228
                                
  rnd-5_family-        346 CTGGG 350

Matrix = 20p41g.matrix
Kimura (with divCpGMod) = 3.80
Transitions / transversions = 4.25 (17/4)
Gap_init rate = 0.01 (5 / 354), avg. gap size = 1.00 (5 / 5)


1805 9.11 0.00 11.51 scaffold823|size43776 15227 15536 (27594) C genome_1_11390#DNA (175) 278 1 m_b3152s001i48 189855

  scaffold823|s      15227 GGCGTCCAATATTGATCTAGTGTAAAAAAAAATGACAATGGCATACTGAT 15276
                            i i                        v  v      ------------
C genome_1_1139        278 GACATCCAATATTGATCTAGTGTAAAAATAATTGACAA------------ 241

  scaffold823|s      15277 GTCTCCATTATCGATACTGGAATCGCAAGGGCCGTTCTAAAGTGCTGAAA 15326
                           ------------ -----    -- i      v                 
C genome_1_1139        240 ------------G-----GGAA--GTAAGGGCGGTTCTAAAGTGCTGAAA 210

  scaffold823|s      15327 TTTTCAATATGGGAATAATATCAAAATGGGCTACGCAGCAAAATATCCCA 15376
                             v            i v                  v      -   i  
C genome_1_1139        209 TTATCAATATGGGAACATTATCAAAATGGGCTACGCTGCAAAA-ATCTCA 161

  scaffold823|s      15377 GTATAGATACCGGGCGTCCAGAATCAGAATTGGCATCCTGATATTGAAAG 15426
                                     i                           i           
C genome_1_1139        160 GTATAGATACTGGGCGTCCAGAATCAGAATTGGCATCCCGATATTGAAAG 111

  scaffold823|s      15427 AAGGGACAGGTAACGGGCCCCGGCATCAATACTGGAACCGCGCGTCCCGG 15476
                                i   v            v                         i 
C genome_1_1139        110 AAGGGGCAGTTAACGGGCCCCGCCATCAATACTGGAACCGCGCGTCCCAG 61

  scaffold823|s      15477 TATTGATGCTGGATCGTCCAATATCGATAATGGATGGTTTTCAAAATGGG 15526
                              i        i       v    v       ii         v     
C genome_1_1139         60 TATCGATGCTGGGTCGTCCATTATCTATAATGGGCGGTTTTCAATATGGG 11

  scaffold823|s      15527 ATCCAACATA 15536
                           i         
C genome_1_1139         10 GTCCAACATA 1

Matrix = 20p41g.matrix
Kimura (with divCpGMod) = 8.50
Transitions / transversions = 1.27 (14/11)
Gap_init rate = 0.10 (32 / 309), avg. gap size = 1.00 (32 / 32)


564 1.39 2.78 0.00 scaffold823|size43776 15531 15602 (27528) C genome_4_4787#DNA (1192) 74 1 m_b3152s001i49 189860

  scaffold823|s      15531 AACATATATAATCTCTCT--GTTTTATGGAAACAACCTAATCACCTAAAA 15578
                             v               --                              
C genome_4_4787         74 AAAATATATAATCTCTCTCTGTTTTATGGAAACAACCTAATCACCTAAAA 25

  scaffold823|s      15579 AATAAACGTAGTTCCCTTAACCCC 15602
                                                   
C genome_4_4787         24 AATAAACGTAGTTCCCTTAACCCC 1

Matrix = 20p41g.matrix
Kimura (with divCpGMod) = 1.40
Transitions / transversions = 0.00 (0/1)
Gap_init rate = 0.01 (1 / 71), avg. gap size = 2.00 (2 / 1)


887 22.82 3.63 2.80 scaffold823|size43776 15614 15861 (27269) C rnd-1_family-26#Unknown (74) 250 1 m_b3152s001i50 189861

  scaffold823|s      15614 AGGGTAAAAAATAAGGTGGCATCTCAAAGCTCTGTT-----TGTGCCCAC 15658
                              v v        i     v v  v v   iv   -----  v  v ii
C rnd-1_family-        250 AGGTTTAAAAATAAAGTGGCTTGTCTACGCTTAGTTGTAAATGGGCGCGT 201

  scaffold823|s      15659 ATGTCTCGTGCGCTTCATGTGCACCTTGCACACAAACAATGTCACAATTT 15708
                           ii i    i       ii i  i   i    i i   --- ivv v    
C rnd-1_family-        200 GCGCCTCGCGCGCTTCGCGCGCGCCTCGCACGCGAAC---GCGCCCATTT 154

  scaffold823|s      15709 TGGAAACAAGATTTACTTTTAGAGGTTCGCAGACATCATAACATTATGAC 15758
                            v    i     v  v     i    vvi    v    v     v     
C rnd-1_family-        153 TTGAAATAAGATATAATTTTAAAGGTAAACAGAGATCAAAACATGATGAC 104

  scaffold823|s      15759 TACCCATGTACGTCAAACC-AAAAATCAATTA-TTGCATGTAATTCTGCT 15806
                                           v  -      i     -  i  v    v ii   
C rnd-1_family-        103 TACCCATGTACGTCAACCCGAAAAATTAATTATTTACAGGTAAGTTCGCT 54

  scaffold823|s      15807 TGTATAGTATCCCGTGGTGGTACCTGTTAGGTC--AAAGTGAAAAAATGT 15854
                            ---?  iv v i    vi          v v --            i- 
C rnd-1_family-         53 T---NAGCTTACTGTGGAAGTACCTGTTATGGCAAAAAGTGAAAAAAC-T 8

  scaffold823|s      15855 GTCTCAC 15861
                                  
C rnd-1_family-          7 GTCTCAC 1

Matrix = 20p41g.matrix
Kimura (with divCpGMod) = 21.14
Transitions / transversions = 0.96 (27/28)
Gap_init rate = 0.04 (11 / 247), avg. gap size = 1.45 (16 / 11)


868 16.66 4.66 3.35 scaffold823|size43776 15692 15862 (27832) rnd-2_family-88#Unknown 750 920 (89) m_b3152s001i51 189851

  scaffold823|s      15692 AAACAATGTCACA-ATTTTGGAAACAAGATTTACTTTTAGAGGTTCGCAG 15740
                              i       i -i  viiv   i     v  v     i    vv   ?
  rnd-2_family-        750 AAATAATGTCATACGTTACACAAATAAGATATAATTTTAAAGGTAGGCAN 799

  scaffold823|s      15741 ACATCATAACATTATGACTACCCATGTACGT-CAAACCAAAAATCAATTA 15789
                            v    v     v                  -   i v      ?     
  rnd-2_family-        800 AGATCAAAACATGATGACTACCCATGTACGTCCAAGCGAAAAATNAATTA 849

  scaffold823|s      15790 -TTGCATGTAATTCTGCTTGTAT-AGTATCCCGTGGT-GGTACCTGTTAG 15836
                           -  i  v    ---- i vii  -  iv  v --   -i         ?v
  rnd-2_family-        850 TTTACAGGTAA----GTTGACATCAGCTTCAC--GGTAAGTACCTGTTNT 893

  scaffold823|s      15837 GTC--AAAGTGAAAAAATGTGTCTCACT 15862
                            v --            i-         
  rnd-2_family-        894 GGCAAAAAGTGAAAAAAC-TGTCTCACT 920

Matrix = 20p41g.matrix
Kimura (with divCpGMod) = 18.77
Transitions / transversions = 0.94 (15/16)
Gap_init rate = 0.08 (13 / 170), avg. gap size = 1.08 (14 / 13)


502 4.99 0.35 0.35 scaffold823|size43776 15863 16427 (27313) (GGAGGA)n#Simple_repeat 1 565 (0) c_b3152s251i0 189862

  scaffold823|s      15863 GGAGGAGGAGCAGGAGCAGGAGCAGGAGCAGGAGCAGGAGCAGGAGCAGG 15912
                                     v     v     v     v     v     v     v   
  (GGAGGA)n#Sim          1 GGAGGAGGAGGAGGAGGAGGAGGAGGAGGAGGAGGAGGAGGAGGAGGAGG 50

  scaffold823|s      15913 AGGAGGAGCAGGAGCAGGAGCAGGAGCAGGAGCAGGAGCAGGAGCAGGAG 15962
                                   v     v     v     v     v     v     v     
  (GGAGGA)n#Sim         51 AGGAGGAGGAGGAGGAGGAGGAGGAGGAGGAGGAGGAGGAGGAGGAGGAG 100

  scaffold823|s      15963 CAGGAGGAGGAGGAGGAGGAGGAGGAGGAGGAGGAGGAGGAGGAGGAGGA 16012
                           v                                                 
  (GGAGGA)n#Sim        101 GAGGAGGAGGAGGAGGAGGAGGAGGAGGAGGAGGAGGAGGAGGAGGAGGA 150

  scaffold823|s      16013 GGAGGAGGAGGAGGAGGAGGAGGAGGAGGAGGAGGAGGAGGAGGAGGAGG 16062
                                                                             
  (GGAGGA)n#Sim        151 GGAGGAGGAGGAGGAGGAGGAGGAGGAGGAGGAGGAGGAGGAGGAGGAGG 200

  scaffold823|s      16063 AGGAGGAGGAGGAGGAGGAGGAGGAGGAGGAGGAGGAGGAGGAGGAGGAG 16112
                                                                             
  (GGAGGA)n#Sim        201 AGGAGGAGGAGGAGGAGGAGGAGGAGGAGGAGGAGGAGGAGGAGGAGGAG 250

  scaffold823|s      16113 GAGGAGGAGGAGGAGGAGGAGGAGGAGGAGGAGGAGGAGGGAGGAGGAGG 16162
                                                                 -           
  (GGAGGA)n#Sim        251 GAGGAGGAGGAGGAGGAGGAGGAGGAGGAGGAGGAGGA-GGAGGAGGAGG 299

  scaffold823|s      16163 AGGAGGAGGAGGAGGAGGAGGAGGAGGAGGAGGAGGAGGAGGAGGAGGAG 16212
                                                                             
  (GGAGGA)n#Sim        300 AGGAGGAGGAGGAGGAGGAGGAGGAGGAGGAGGAGGAGGAGGAGGAGGAG 349

  scaffold823|s      16213 GAGGA-GAGGAGGAGGAGAAGGAGGAGGAGAAGGAGGAGGAGGAGGAGGA 16261
                                -            i           i                   
  (GGAGGA)n#Sim        350 GAGGAGGAGGAGGAGGAGGAGGAGGAGGAGGAGGAGGAGGAGGAGGAGGA 399

  scaffold823|s      16262 GGAGGAGGAGGAGGAGGAGGAGGAGGAGGAGGAGGAGGAGGAGGAGGAGG 16311
                                                                             
  (GGAGGA)n#Sim        400 GGAGGAGGAGGAGGAGGAGGAGGAGGAGGAGGAGGAGGAGGAGGAGGAGG 449

  scaffold823|s      16312 AGGAGGAGGAGGAGGAGGAGGAGGAGGAGGAGGAGGAGGGAGGAGGAGCA 16361
                                                                -          v 
  (GGAGGA)n#Sim        450 AGGAGGAGGAGGAGGAGGAGGAGGAGGAGGAGGAGGA-GGAGGAGGAGGA 498

  scaffold823|s      16362 GGAGCAGG-GCAGCAGGAGCAGGAGCAGGAGCAGGAGCAGGAGGAGGAGG 16410
                               v   - v  v     v     v     v     v            
  (GGAGGA)n#Sim        499 GGAGGAGGAGGAGGAGGAGGAGGAGGAGGAGGAGGAGGAGGAGGAGGAGG 548

  scaffold823|s      16411 AGGAGCAGGAGCAGGAG 16427
                                v     v     
  (GGAGGA)n#Sim        549 AGGAGGAGGAGGAGGAG 565

Matrix = Unknown
Transitions / transversions = 0.08 (2/25)
Gap_init rate = 0.01 (4 / 564), avg. gap size = 1.00 (4 / 4)


868 16.66 4.66 3.35 scaffold823|size43776 16428 16491 (27203) rnd-2_family-88#Unknown 921 987 (22) m_b3152s001i51 189851

  scaffold823|s      16428 A--AAAATTGGCTCAGTTTCCCATACAACTGTAATTTTG--AAAACCTTG 16473
                            --    vv            v        ivi      --    i    
  rnd-2_family-        921 AAGAAAAGGGGCTCAGTTTCCAATACAACTAAGATTTTGAAAAAATCTTG 970

  scaffold823|s      16474 ATTTTGAAAAAATCTTGA 16491
                            -                
  rnd-2_family-        971 A-TTTGAAAAAATCTTGA 987

Matrix = 20p41g.matrix
Kimura (with divCpGMod) = 18.77
Transitions / transversions = 0.75 (3/4)
Gap_init rate = 0.05 (3 / 63), avg. gap size = 1.67 (5 / 3)


12 18.71 0.00 3.12 scaffold823|size43776 16857 16889 (26805) (GGGAGG)n#Simple_repeat 1 32 (0) m_b3152s252i1 189863

  scaffold823|s      16857 GGGGGGAAGAGGCGGAGGGGGGAGGGGGAGAGG 16889
                              i  ii    v   -             i  
  (GGGAGG)n#Sim          1 GGGAGGGGGAGGGGGA-GGGGGAGGGGGAGGGG 32

Matrix = Unknown
Transitions / transversions = 4.00 (4/1)
Gap_init rate = 0.03 (1 / 32), avg. gap size = 1.00 (1 / 1)


17 21.39 0.00 0.00 scaffold823|size43776 18056 18098 (25596) (GACGAT)n#Simple_repeat 1 43 (0) m_b3152s252i2 189864

  scaffold823|s      18056 GAAGATGAAGAGGATGATGACGACGACGATGAGGGGGACGATG 18098
                             v     v  v  i        i        v iv       
  (GACGAT)n#Sim          1 GACGATGACGATGACGATGACGATGACGATGACGATGACGATG 43

Matrix = Unknown
Transitions / transversions = 0.60 (3/5)
Gap_init rate = 0.00 (0 / 42), avg. gap size = 0.0 (0 / 0)


11 30.42 0.00 0.00 scaffold823|size43776 18497 18540 (25154) (GAGGAG)n#Simple_repeat 1 44 (0) m_b3152s252i4 189865

  scaffold823|s      18497 GATGAGGAGGAGAACGATGACGAAGATGAAGAGGATGCGAAGGA 18540
                             v         i v  v  v  i  v  i     v v i    
  (GAGGAG)n#Sim          1 GAGGAGGAGGAGGAGGAGGAGGAGGAGGAGGAGGAGGAGGAGGA 44

Matrix = Unknown
Transitions / transversions = 0.57 (4/7)
Gap_init rate = 0.00 (0 / 43), avg. gap size = 0.0 (0 / 0)


803 24.81 2.11 4.76 scaffold823|size43776 21034 21270 (22424) scaffold312|size187761_(dbseq-nr_665)_[118269,124269]#LTR/Gypsy 5061 5291 (710) m_b3152s001i52 189866

  scaffold823|s      21034 ACAACTGTAGCCGCAACCTTAGATAGCTGC-CCTGGTTCTCTGGTTTTGC 21082
                             v     v   i v   i   iv  -   -  v  vv    v ii  -i
  scaffold312|s       5061 ACCACTGTTGCCACTACCCTAGGAAG-TGCTCCAGGAGCTCTTGCCTT-T 5108

  scaffold823|s      21083 TCAAG--ATATGTTCTTGCATGTGTTGTTAATTGCTAATTGACAGGCAAT 21130
                                --       i   v i   ii i i      i    i     v  
  scaffold312|s       5109 TCAAGGGATATGTTTTTGAACGTGCCGCTGATTGCTGATTGGCAGGCCAT 5158

  scaffold823|s      21131 TGTATGCAATCTCAAACATGCCGTGT--ATCACAATTTGTGACATACCAA 21178
                             i i iiv  v i     -- i   --  v v      i   i i    
  scaffold312|s       5159 TGCACGTGTTCGCGAACAT--CATGTTAATGAGAATTTGCGACGTGCCAA 5206

  scaffold823|s      21179 GAAGAAGTATTGTCTTTATGACTAAGCTGCAAGGCGACAGGTTCTGAAGA 21228
                           v i    iiv    vi        v   v  i i i              
  scaffold312|s       5207 TAGGAAGCGATGTCACTATGACTATGCTCCAGGACAACAGGTTCTGAAGA 5256

  scaffold823|s      21229 AAGTTCATGATCCAAATCCAACTACGTTATGGAGTATGAATC 21270
                               v  i------  i       v   i-      v   i 
  scaffold312|s       5257 AAGTGCAC------AACCCAACTAAGTTG-GGAGTAAGAACC 5291

Matrix = 20p41g.matrix
Kimura (with divCpGMod) = 26.31
Transitions / transversions = 1.55 (34/22)
Gap_init rate = 0.06 (14 / 236), avg. gap size = 1.14 (16 / 14)


2255 10.59 2.65 2.38 scaffold823|size43776 21378 21754 (21940) rnd-1_family-195#DNA/hAT-Tag1 1 378 (2731) m_b3152s001i53 189867

  scaffold823|s      21378 AGTTTCAAATTACTGAGGATTTTACTCCGGAAATCCGATTCCTGGATTCT 21427
                                            v v?      v                      
  rnd-1_family-          1 AGTTTCAAATTACTGAGTAANTTACTCAGGAAATCCGATTCCTGGATTCT 50

  scaffold823|s      21428 TACTGCCTTTTTTGGCCCTTCCTGTTACTCTCGGCTACTGTGTTTCCTTC 21477
                                            v  ?        v               v  ? 
  rnd-1_family-         51 TACTGCCTTTTTTGGCCATTNCTGTTACTGTCGGCTACTGTGTTTACTNC 100

  scaffold823|s      21478 ACTTTACTGTGAGGGCATGTAAATGCACCTTTTT-AGTAAAGTGTGTCTT 21526
                                    i      i         v v     -     v   i v v 
  rnd-1_family-        101 ACTTTACTGCGAGGGCGTGTAAATGCCCATTTTTCAGTAACGTGCGACGT 150

  scaffold823|s      21527 AGCCCAGTAACAGATAGTTTTAGCCCGGAATCACTCCCAAGTAATTTTTA 21576
                                          v?v      ?i      i               i 
  rnd-1_family-        151 AGCCCAGTAACAGATTNATTTAGCNTGGAATCGCTCCCAAGTAATTTTCA 200

  scaffold823|s      21577 GATGCGGTCTGGCCACATGCTAGCTCACGCACTTGTGCCAGCTGCTCGTG 21626
                            ii                 i           v  i          v   
  rnd-1_family-        201 GGCGCGGTCTGGCCACATGCCAGCTCACGCACGTGCGCCAGCTGCTGGTG 250

  scaffold823|s      21627 GCCTCATGTTCT------GCTTA--CGCACACGCAATGCAGC-CACAGCT 21667
                                 ?i    ------   i --   iv?   -       -   ?  i
  rnd-1_family-        251 GCCTCANATTCTCACGTGGCTCAACCGCGANCGC-ATGCAGCACACNGCC 299

  scaffold823|s      21668 GCAGCTATTCCCCTCACTTCATTGCACATCGCAAAAAACAACAATGAGAA 21717
                                i  i  v     i   ii    -  i -----i            
  rnd-1_family-        300 GCAGCCATCCCGCTCACCTCACCGCAC-TCAC-----GCAACAATGAGAA 343

  scaffold823|s      21718 TTTCCGCCGCCGCCGCCATCTCCCCCTCCCCTAGCTG 21754
                                        --  v                   
  rnd-1_family-        344 TTTCCGCCGCCGC--CCTTCTCCCCCTCCCCTAGCTG 378

Matrix = 20p41g.matrix
Kimura (with divCpGMod) = 8.84
Transitions / transversions = 1.17 (21/18)
Gap_init rate = 0.03 (13 / 376), avg. gap size = 1.46 (19 / 13)


260 26.75 6.77 4.69 scaffold823|size43776 21722 21972 (21722) C rnd-1_family-9#Unknown (894) 261 6 m_b3152s001i54 189868

  scaffold823|s      21722 CGCCGCCG--CCGCCATCTCCC-CCTCCCCTAGC-----TGAAATACAAA 21763
                               v i -- i  v    i  -  v    i v -----    v i   v
C rnd-1_family-        261 CGCCCCTGACCTGCGATCTTCCTCCACCCCCATCGTGAATGAATTGCAAC 212

  scaffold823|s      21764 AACCACGCCCCACGCCGCGCCCTCTTGTAGCATCAGC--GCAGTTGCCTG 21811
                           v-                      iiiii v v? ii--i   --  --i
C rnd-1_family-        211 C-CCACGCCCCACGCCGCGCCCTCCCACGGAAANAATTAACAG--GC--A 167

  scaffold823|s      21812 AAAAAAAAGCAGGGGAAAACTCCCCTCCATTGGTGAGTATTCCCCATT-T 21860
                                i       iv  vvvv  vv   vv        v  --v    - 
C rnd-1_family-        166 AAAAAGAAGCAGGACAATCGACCAATCCCGTGGTGAGTTTT--GCATTAT 119

  scaffold823|s      21861 TTCGTTTTTTAACTATTCAATTGAAACCCGCCATCTCCTAACCTG---CC 21907
                             iii  viv v     iv    v   i  v i- i   i     ---  
C rnd-1_family-        118 TTTACTTGCAATCTATTTCATTGTAACTCGACG-CCCCTGACCTGCGTCC 70

  scaffold823|s      21908 ATCTCCTCCCACGCCTCTCCTCCATTCAATACAAACCCCACA---CCCCA 21954
                                --    --  i      i  vv v     v     i ---  i  
C rnd-1_family-         69 ATCTC--CCCA--CCCCTCCTCTATGAATTACAATCCCCATATGCCCTCA 24

  scaffold823|s      21955 CGCCGCGCCCTCTCGTGG 21972
                             i  i   i  i i   
C rnd-1_family-         23 CGTCGTGCCTTCCCATGG 6

Matrix = 20p41g.matrix
Kimura (with divCpGMod) = 32.45
Transitions / transversions = 1.13 (34/30)
Gap_init rate = 0.08 (19 / 250), avg. gap size = 1.53 (29 / 19)

2571 24.86 5.08 5.92 scaffold823|size43776 21754 23014 (20680) C rnd-1_family-6#Unknown (100) 1251 1 m_b3152s001i55 189868

  scaffold823|s      21754 GAAATACAAAAACCACGCCCCACGCCGCGCCCTCTTGTAGCATCAGCGCA 21803
                              v      vv                      ii ii      iiv  
C rnd-1_family-       1251 GAATTACAAACCCCACGCCCCACGCCGCGCCCTCCCGCGGCATCAATCCA 1202

  scaffold823|s      21804 GTTGCCTGAAAAAAAAGCAGGGGAAAACT--CCCCTCCATTGGTGAGT-- 21849
                           iiv   i      i     --   v  i --  v     v        --
C rnd-1_family-       1201 ACAGCCCGAAAAAGAAGCA--GGACAATTGACCGCTCCAGTGGTGAGTTT 1154

  scaffold823|s      21850 ----ATTCCCCATTTTTCGTTT-TTTAACTATTCAATTGAAACCCGCCAT 21894
                           ---- v i v       ii   -? i       i     i   i    ii
C rnd-1_family-       1153 TTGCAGTTCGCATTTTTTATTTGNTCAACTATTTAATTGGAACTCGCCGC 1104

  scaffold823|s      21895 CTC-CTAACCTGCCATCTCCTCCCACGCCTCTCCTCCATTCAATACAAAC 21943
                            i -  i        - v  i   i i-----       vv v i   ?v
C rnd-1_family-       1103 CCCGCTGACCTGCCA-CGCCCCCCGCA-----CCTCCATGAATTGCAANA 1060

  scaffold823|s      21944 CCCACACCCCACGCCGCGCCCTCTCGTGGCATCAGCGCAGTTGCCTGAAA 21993
                                i                 i  i       i vi iii   ?i   
C rnd-1_family-       1059 CCCACGCCCCACGCCGCGCCCTCCCGCGGCATCAACCTAACCGCCNAAAA 1010

  scaffold823|s      21994 AA-AAGCAGGGGAAAACTCCACTCCAGTGGTGAGTAT---------TCCC 22033
                             -       ?vi vvvv  i              v ---------  v 
C rnd-1_family-       1009 AAGAAGCAGGNCGATTGACCGCTCCAGTGGTGAGTTTTGTGTTCGATCGC 960

  scaffold823|s      22034 CATT--TTTCGTTTT-TTAACTATTTAATTGAAACCTGCCGTCTC-CTAA 22079
                           v   --   ii   i- i        ?    i  ?ii  ivi i -  i 
C rnd-1_family-        959 GATTTGTTTTATTTCGTCAACTATTTNATTGGAANTCGCTTCCCCGCTGA 910

  scaffold823|s      22080 CCTGCCATCTCCTCCCACACCTCTCCTCCATTCAATACAAACCCCACGGC 22129
                                     i  v    v  i ?i      vv v         ------
C rnd-1_family-        909 CCTGCCATCTTCTGCCACCCCCCNTCTCCATGAATTACAAACCC------ 866

  scaffold823|s      22130 ACACGCCACGCCCTCTCGTGGCATCAG--CGCAGTTGCCTGAAAAAGAAG 22177
                           -      i       i  i       i--iiv  i   --i   i     
C rnd-1_family-        865 -CACGCCGCGCCCTCCCGCGGCATCAATTTAAAGCTGC--AAAAGAGAAG 819

  scaffold823|s      22178 CAGGGGAAAACTCCACTCCAGTGGTGAGGTTTCCCCATTTTTTGCTT-TT 22226
                            ?  iv ----  v --          -    iv v       ii  -  
C rnd-1_family-        818 CNGGACA----TCGA--CCAGTGGTGA-GTTTTGCGATTTTTTATTTGTT 776

  scaffold823|s      22227 TAACTATT----TAATTG-GAACCCGCTGTCTCCTAACCTGCCGTCTCCT 22271
                           i  i    ---- v i  - i  v      -------      i   i ?
C rnd-1_family-        775 CAATTATTTCTATCACTGTGGACGCGCTGT-------CCTGCCATCTTCN 733

  scaffold823|s      22272 CCCACGCCTCTCCTCCA----TTCAATACAAACTCCACGCCCCATGCCGC 22317
                           v    v    -      ----  v    ----------      i     
C rnd-1_family-        732 GCCACCCCTC-CCTCCATGACTTAAATA----------GCCCCACGCCGC 694

  scaffold823|s      22318 GCCTTCTCATAGCATCAG-CACAGCCGCCTGAAAAAGAAGGAGGGAACAC 22366
                              i  i iii  v   i-i v  vvi---          v   --   v
C rnd-1_family-        693 GCCCTCCCGCGGCTTCAATTAAAGAGA---GAAAAAGAAGCAGG--ACAA 649

  scaffold823|s      22367 T---CCACTCCAGTGGTGAGTATTCCCATTTTTCATTTTTTTTCACTATT 22413
                            ---    i            v  i vi    ?i -   vi iv      
C rnd-1_family-        648 TTGNCCACCCCAGTGGTGAGTTTTTCAGTTTTNTA-TTTGCTCAACTATT 600

  scaffold823|s      22414 TAATTGGAACACATCAACACTCACCTGCCATCTCCTCCCACATCTCTCCT 22463
                                     v iv iv v  v      ?    i ii    ii i   vi
C rnd-1_family-        599 TAATTGGAACTCGACGTCCCTGACCTGCNATCTTCCTCCACGCCCCTCGC 550

  scaffold823|s      22464 CCATTCAATAC-AACCCCACGCCTCAAGCCGCGCCCTCTCTAGGCATCAG 22512
                           v   vv v   -      i -  i  v           i vv    vvvi
C rnd-1_family-        549 ACATGAATTACAAACCCCGC-CCCCACGCCGCGCCCTCCCGTGGCAGATA 501

  scaffold823|s      22513 TGCAGCCGCCTGAAAAAGAAGGAGGGAAAAACT--CCACCCCAGTGGTGA 22560
                            vi i ?   -i         v   --  i i --    i  v       
C rnd-1_family-        500 TCTAACNGCC-AAAAAAGAAGCAGG--AAGATTGACCACTCCTGTGGTGA 454

  scaffold823|s      22561 GTATTCCCATTTTTCGTTTTTTTACTATTTA--ATTGGAACACATCAACA 22608
                             v  vv --  i vv  viiiv     ?  --    i   v iv iv v
C rnd-1_family-        453 GTTTTGGC--TTCTATTTGCCCAACTATNTATTATTGAAACTCGACGCCC 406

  scaffold823|s      22609 CTCACCTGCCATCTCCTCCCACATCTCTCCTCCATTCAATACAAACTCCA 22658
                             v      v    i ii    vi iv  v vv  vv v i -   i   
C rnd-1_family-        405 CTGACCTGCGATCTTCCTCCACCCCCATCGTGAATGAATTGC-AACCCCA 357

  scaffold823|s      22659 CGCCCCATGCCGCGCCTTCTCATAGCATCAGCGCAGCCGCCTGAAAAAGA 22708
                                  i        i  i  ii v v? ii-i i v v -i       
C rnd-1_family-        356 CGCCCCACGCCGCGCCCTCCCACGGAAANAAT-TAACAGGC-AAAAAAGA 309

  scaffold823|s      22709 AGGAGGGCACACTCCAC---TCCAGTGGTGAGTATTCCCATTTTTCATTT 22755
                             v   --   v  v  ---  iv         -  iv    ----    
C rnd-1_family-        308 AGCAGG--ACAATCGACCAATCTCGTGGTGAGT-TTTGCATT----ATTT 266

  scaffold823|s      22756 T-TTTTCA--CTATTTAATTGGAACACATCAACACTCACCTGCCATCT-C 22801
                            -i  v  --      v    v   v  viiv v  v       i  i-i
C rnd-1_family-        265 TACTTGCAATCTATTTCATTGTAACTCAATGCCCCTGACCTGCCGTCCAT 216

  scaffold823|s      22802 CTCCCACATCTCTCCTCCATTCAATACAA-CCCCACG---CCTCAAGCCG 22847
                                -  i i      i  vv v     -     ii---     v i  
C rnd-1_family-        215 CTCCC-CACCCCTCCTCTATGAATTACAATCCCCATATGCCCTCACGTCG 167

  scaffold823|s      22848 CGCCCTCTCTAGGCATCAGTGCAGCCGCCTGAAAAAGAAGGAGG------ 22891
                               i  i vv  v v  i vi i v v -i         v   ------
C rnd-1_family-        166 CGCCTTCCCATGGGAGCAATTTAACAGGC-AAAAAAGAAGCAGGACAATT 118

  scaffold823|s      22892 GAAAAACTCCACCCCAGTGGTGAGTATTCC-CATGTTTCATTTTTTCAAC 22940
                             v   ii   ------    i   v  vv-   -   ii   vii    
C rnd-1_family-        117 GACAAATCCCA------TGGTAAGTTTTGGACAT-TTTTGTTTGCCCAAC 75

  scaffold823|s      22941 TATTTAATTGGAACACATCAACACTCACCTGCCATCTCTTCCCACACCTC 22990
                                v    v   ? iv  v v         v    iii i   vv v 
C rnd-1_family-         74 TATTTCATTGTAACNCGACATCCCTCACCTGCAATCTTCCCTCACTACAC 25

  scaffold823|s      22991 TCCTCCATTCAAT-ACAAACCCCAC 23014
                               ?  - v   -      v    
C rnd-1_family-         24 TCCTNCA-TGAATAACAAACACCAC 1

Matrix = 20p41g.matrix
Kimura (with divCpGMod) = 27.83
Transitions / transversions = 1.19 (160/135)
Gap_init rate = 0.08 (103 / 1260), avg. gap size = 1.34 (138 / 103)

2677 25.59 4.06 4.73 scaffold823|size43776 21937 23191 (20503) C rnd-1_family-6#Unknown (104) 1247 1 m_b3152s001i56 189868

  scaffold823|s      21937 TACAAACCCCACACCCCACGCCGCGCCCTCTCGTGGCATCAGCGCAGTTG 21986
                                       i                 i  i       iiv  iiv 
C rnd-1_family-       1247 TACAAACCCCACGCCCCACGCCGCGCCCTCCCGCGGCATCAATCCAACAG 1198

  scaffold823|s      21987 CCTGAAAAA-AAGCAGGGGAAAACT--CCACTCCAGTGGTGAGT------ 22027
                             i      -       -- v  i --  i              ------
C rnd-1_family-       1197 CCCGAAAAAGAAGCAGG--ACAATTGACCGCTCCAGTGGTGAGTTTTTGC 1150

  scaffold823|s      22028 ATTCCCCATTTTTCGTTT-TTTAACTATTTAATTGAAACCTGCCGTCTC- 22075
                            v i v       ii   -? i             i   ii    i i -
C rnd-1_family-       1149 AGTTCGCATTTTTTATTTGNTCAACTATTTAATTGGAACTCGCCGCCCCG 1100

  scaffold823|s      22076 CTAACCTGCCATCTCCTCCCACACCTCTCCTCCATTCAATACAAACCCCA 22125
                             i        - v  i   i      -----   vv v i   ?v    
C rnd-1_family-       1099 CTGACCTGCCA-CGCCCCCCGCACCTC-----CATGAATTGCAANACCCA 1056

  scaffold823|s      22126 CGGCACACGCCACGCCCTCTCGTGGCATCAGCGCAGTTGCCTGAAAAAGA 22175
                             v v      i       i  i       i vi iii   ?i       
C rnd-1_family-       1055 CGCCCCACGCCGCGCCCTCCCGCGGCATCAACCTAACCGCCNAAAAAAGA 1006

  scaffold823|s      22176 AGCAGGGGAAAACTCCACTCCAGTGGTGAG------GTT---TCCCCATT 22216
                                 ?vi vvvv  i             ------   ---  v v   
C rnd-1_family-       1005 AGCAGGNCGATTGACCGCTCCAGTGGTGAGTTTTGTGTTCGATCGCGATT 956

  scaffold823|s      22217 --TTTTGCTTT-TTAACTATTTAATTGGAACCCGCTGTCTC-CTAACCTG 22262
                           --    ii  i- i        ?       ?i    vi i -  i     
C rnd-1_family-        955 TGTTTTATTTCGTCAACTATTTNATTGGAANTCGCTTCCCCGCTGACCTG 906

  scaffold823|s      22263 CCGTCTCCTCCCACGCCTCTCCTCCATTCAATACAAACTCCACGCCCCAT 22312
                             i   i  v    v  i ?i      vv v      -------     i
C rnd-1_family-        905 CCATCTTCTGCCACCCCCCNTCTCCATGAATTACAAA-------CCCCAC 863

  scaffold823|s      22313 GCCGCGCCTTCTCATAGCATCAG--CACAGCCGCCTGAAAAAGAAGGAGG 22360
                                   i  i iii      i--i v   i  --i   i     v?  
C rnd-1_family-        862 GCCGCGCCCTCCCGCGGCATCAATTTAAAGCTGC--AAAAGAGAAGCNGG 815

  scaffold823|s      22361 GAACACTCCACTCCAGTGGTGAGTATTCCCATTTTTCATTTTTTTTCACT 22410
                           --   -  v --            v  v v      i -   v  iv i 
C rnd-1_family-        814 --ACA-TCGA--CCAGTGGTGAGTTTTGCGATTTTTTA-TTTGTTCAATT 771

  scaffold823|s      22411 ATT----TAATTG-GAACACATCAACACTCACCTGCCATCTCCTCCCACA 22455
                              ---- v i  - i  ------i i  vv          i ?v    v
C rnd-1_family-        770 ATTTCTATCACTGTGGAC------GCGCTGTCCTGCCATCTTCNGCCACC 727

  scaffold823|s      22456 TCTCTCCTCCAT---TCAATACAACCCCACGCCTCAAGCCGCGCCCTCTC 22502
                           i   -       --- i  - i i      -------           i 
C rnd-1_family-        726 CCTC-CCTCCATGACTTAA-ATAGCCCCAC-------GCCGCGCCCTCCC 686

  scaffold823|s      22503 TAGGCATCAGTGCAGCCGCCTGAAAAAGAAGGAGGGAAAAACTCCACCCC 22552
                           vv   v   i vv ivv v--          v   iv  vvv?       
C rnd-1_family-        685 GCGGCTTCAATTAAAGAGA--GAAAAAGAAGCAGGACAATTGNCCACCCC 638

  scaffold823|s      22553 AGTGGTGAGTATTCCCATTTTTCGTTTTTTT-ACTATTTAATTGGAACAC 22601
                                     v  i vi    ?ii   vi i-                v 
C rnd-1_family-        637 AGTGGTGAGTTTTTCAGTTTTNTATTTGCTCAACTATTTAATTGGAACTC 588

  scaffold823|s      22602 ATCAACACTCACCTGCCATCTCCTCCCACATCTCTCCTCCATTCAATACA 22651
                           iv iv v  v      ?    i ii    ii i   viv   vv v    
C rnd-1_family-        587 GACGTCCCTGACCTGCNATCTTCCTCCACGCCCCTCGCACATGAATTACA 538

  scaffold823|s      22652 AACTCCACGCCCCATGCCGCGCCTTCTCATAGCATCAGCGCAGCCGCCTG 22701
                              i  i -     i        i  i i i   vvviivi i ?   -i
C rnd-1_family-        537 AACCCCGC-CCCCACGCCGCGCCCTCCCGTGGCAGATATCTAACNGCC-A 490

  scaffold823|s      22702 AAAAAGAAGGAGGGCACACT--CCACTCCAGTGGTGAGTATTCCCATTTT 22749
                                    v   i- v i --       v         v  vv ---- 
C rnd-1_family-        489 AAAAAGAAGCAGGA-AGATTGACCACTCCTGTGGTGAGTTTTGGC----T 445

  scaffold823|s      22750 TCATTTTTTTTCACTATTTA--ATTGGAACACATCAACACTCACCTGCCA 22797
                             vv   viiiv     ?  --    i   v iv iv v  v      v 
C rnd-1_family-        444 TCTATTTGCCCAACTATNTATTATTGAAACTCGACGCCCCTGACCTGCGA 395

  scaffold823|s      22798 TCTCCTCCCACATCTCTCCTCCATTCAATACAACCCCACGCCTCAAGCCG 22847
                              i ii    vi iv  v vv  vv v i            i  v    
C rnd-1_family-        394 TCTTCCTCCACCCCCATCGTGAATGAATTGCAACCCCACGCCCCACGCCG 345

  scaffold823|s      22848 CGCCCTCTCTAGGCATCAGTGCAGCCGCCTGAAAAAGAAGGAGGGAAAAA 22897
                                  i vv  v v? i -i i v v -i         v   iv  --
C rnd-1_family-        344 CGCCCTCCCACGGAAANAAT-TAACAGGC-AAAAAAGAAGCAGGACAA-- 299

  scaffold823|s      22898 CTCCACC---CCAGTGGTGAGTATTCCCATGTTTCATTTTTTCAA-CTAT 22943
                           -  v   --- iv         v  v vv i   i --i  v   -    
C rnd-1_family-        298 -TCGACCAATCTCGTGGTGAGTTTTGCATTATTTTA--CTTGCAATCTAT 252

  scaffold823|s      22944 TTAATTGGAACACATCAACACTCACCTGCCATCTCTTCCCACACCTCTCC 22993
                             v    v   v  viiv v  v       i  iv ii  v    i    
C rnd-1_family-        251 TTCATTGTAACTCAATGCCCCTGACCTGCCGTCCATCTCCCCACCCCTCC 202

  scaffold823|s      22994 TCCATTCAATACAAACCCCACG---CCTCAAGCCACGCCCTCTCTAGGCA 23040
                             i  vv v     v     ii---     v i i    i  i vv  v 
C rnd-1_family-        201 TCTATGAATTACAATCCCCATATGCCCTCACGTCGCGCCTTCCCATGGGA 152

  scaffold823|s      23041 TCAGCGCAGCCGCCTGAAAAAGAAGGAGGGGACACTCCAC---TCCAGTG 23087
                           v  iivi i v v -i         v --     v iv  ---   vi  
C rnd-1_family-        151 GCAATTTAACAGGC-AAAAAAGAAGCA--GGACAATTGACAAATCCCATG 105

  scaffold823|s      23088 GTGAGTATTCC-CATTTTTCATTTTTTTCACTATTTAATTGGAACACATC 23136
                             i   v  vv-       -i   viiiv       v    v   ? iv 
C rnd-1_family-        104 GTAAGTTTTGGACATTTTT-GTTTGCCCAACTATTTCATTGTAACNCGAC 56

  scaffold823|s      23137 AACACTCACCTGCCATCTCTTCCCACACCTCTCCTCCATTCAAT-ACAAA 23185
                            v v         v    iii i   vv v     ?  - v   -     
C rnd-1_family-         55 ATCCCTCACCTGCAATCTTCCCTCACTACACTCCTNCA-TGAATAACAAA 7

  scaffold823|s      23186 CCCCAC 23191
                            v    
C rnd-1_family-          6 CACCAC 1

Matrix = 20p41g.matrix
Kimura (with divCpGMod) = 28.80
Transitions / transversions = 1.04 (156/150)
Gap_init rate = 0.07 (82 / 1254), avg. gap size = 1.34 (110 / 82)


1978 22.47 3.44 3.59 scaffold823|size43776 22584 23280 (20414) rnd-1_family-12#Unknown 12 707 (97) m_b3152s001i57 189869

  scaffold823|s      22584 ACTATTTAATTGGAACACATCAACACTCA--CCTGCCATCTCCTCCCACA 22631
                                          ---  iv  i i v--          i  v    -
  rnd-1_family-         12 ACTATTTAATTGGAA---ATTCACGCCCTGTCCTGCCATCTTCTGCCAC- 57

  scaffold823|s      22632 TCTCTCCTCCAT-----TCAATAC---AAACTCCACGCCCCATGCCGCGC 22673
                           --i i       -----    v  --- vi i          i       
  rnd-1_family-         58 --CCCCCTCCATGACTTTCAAAACCCCACGCCCCACGCCCCACGCCGCGC 105

  scaffold823|s      22674 CTTCTCATAGCAT-CAGCGCAGCCGCCTGAAAAAGAAGGAGGGCACACT- 22721
                            i  i i?v v  -  iiv  i v  vv          v   i  - i -
  rnd-1_family-        106 CCTCCCGNCGGATTCAATCCAACAGCGAGAAAAAGAAGCAGGACA-ATTG 154

  scaffold823|s      22722 -CCACTCCAGTGGTGAGTATTCCCATTTTTCATTTTTTTTCACTATTTAA 22770
                           -    v v         ?v iv v      i v   v? iv         
  rnd-1_family-        155 ACCACGCGAGTGGTGAGNTTCGCGATTTTTTAATTTGNTCAACTATTTAA 204

  scaffold823|s      22771 TTGGAACACATCAACACTCACCTGCCATCTCCTCCCACATCTCTCCTCCA 22820
                                 ?v i? iv -  v?          i  v -  iv i      i 
  rnd-1_family-        205 TTGGAANTCGNCGTC-CTGNCCTGCCATCTTCTGC-ACGGCCCTCCTCTA 252

  scaffold823|s      22821 TTCAATACAA--CCCCACGCCTCAAGCCGCGCCCTCTCTAGGCATCAGTG 22868
                            vv ?     --         i  v           i vv   v   i v
  rnd-1_family-        253 TGAANTACAAACCCCCACGCCCCACGCCGCGCCCTCCCGCGGCTTCAATC 302

  scaffold823|s      22869 CAGCCGCCTGAAAAAGAAGGAGGGAAAAACT--CCACCCCAGTGGTGAGT 22916
                              vvv  iv         v   -- v  i --  ii? ?          
  rnd-1_family-        303 CAGAACCCCCAAAAAGAAGCAGG--ACAATTGACCGTNCNAGTGGTGAGT 350

  scaffold823|s      22917 ATTCCCATGTTTC-ATTTTTTCAACTATTTAATTGGAACACATCAACACT 22965
                           v  v    v   i-  i vv    i         v   i- i  i- i  
  rnd-1_family-        351 TTTGCCATTTTTTTATCTGGTCAATTATTTAATTTGAAT-CGTCG-CGCT 398

  scaffold823|s      22966 CACCTGCCATCTCTTCCCACACCTCTCCTCCATTCAATACAAACCCCACG 23015
                           v       ?   ii v    iv i      i  vv v             
  rnd-1_family-        399 GACCTGCCNTCTTCTGCCACGGCCCTCCTCTATGAATTACAAACCCCACG 448

  scaffold823|s      23016 CCTCAAGCCACGCCCTCTCTAGGCATCAGCGCAGCCGCCTGAAAAAGAAG 23065
                             i  v   i       i vv   v   iiv   vvv  i          
  rnd-1_family-        449 CCCCACGCCGCGCCCTCCCGCGGCTTCAATCCAGAACCCCGAAAAAGAAG 498

  scaffold823|s      23066 GAGGGGACACT---CCACTCCAGTGGTGAGTATTCCCATTTTTCATTTTT 23112
                           v --     v ---    v            v  v v      vv    i
  rnd-1_family-        499 CA--GGACAATTGACCACGCCAGTGGTGAGTTTTGCAATTTTTATTTTTC 546

  scaffold823|s      23113 TTC-ACTATTTAATTGGAACACATCAACACTCACCTGCCATCTCTTCCCA 23161
                              -       ?    v     i  vi-i  v           ii v   
  rnd-1_family-        547 TTCAACTATTTNATTGTAACACGTCCG-GCTGACCTGCCATCTTCTGCCA 595

  scaffold823|s      23162 CACCTCTCCTCCATTCAATACAAACCCCACGCCTCAAGCCACGCCCTCTC 23211
                            ?  i     ?   vv vi           -------   i       i 
  rnd-1_family-        596 CNCCCCTCCTNCATGAATCACAAACCCCAC-------GCCGCGCCCTCCC 638

  scaffold823|s      23212 TAGGCATCAG-CGCAGCCGCCTGT-AAAAGAAGGAGGGGAAAACTCCACT 23259
                           vv   v ? i-  v i--    ii-        v    v  vvvv     
  rnd-1_family-        639 GCGGCTTNAATCGAAA--GCCTACAAAAAGAAGCAGGGCAATTGACCACT 686

  scaffold823|s      23260 CCAGTGGTGAGTATTAAGATT 23280
                                       v  vi?   
  rnd-1_family-        687 CCAGTGGTGAGTTTTTGNATT 707

Matrix = 20p41g.matrix
Kimura (with divCpGMod) = 23.98
Transitions / transversions = 0.78 (66/85)
Gap_init rate = 0.05 (38 / 696), avg. gap size = 1.29 (49 / 38)


850 10.48 0.57 12.18 scaffold823|size43776 23268 23441 (20253) rnd-1_family-584#Unknown 423 578 (220) m_b3152s001i58 189870

  scaffold823|s      23268 GAGTATTAAGATTGTGAAGAAGGATGTCGAAGAAGATGATGGCAGGGGGA 23317
                               - v                    v    i   i     vi      
  rnd-1_family-        423 GAGT-TGAAGATTGTGAAGAAGGATGTGGAAGGAGACGATGGAGGGGGGA 471

  scaffold823|s      23318 AGCAGCCGGTGGAGGAAGGCACAGACGAGAGTTCAGATGATGGGGATGAC 23367
                                  i i          i    i                  ------
  rnd-1_family-        472 AGCAGCCAGCGGAGGAAGGCGCAGATGAGAGTTCAGATGATGGG------ 515

  scaffold823|s      23368 CGGGATGATGGGGATAGCGAATAGAGAAGCTTAAA-GGGGATTATATGTT 23416
                           ------------     i        v    v   -              
  rnd-1_family-        516 ------------GATAGTGAATAGAGCAGCTAAAATGGGGATTATATGTT 553

  scaffold823|s      23417 TAATACTACTTGGCATATGTTAAAT 23441
                                        v i      v  
  rnd-1_family-        554 TAATACTACTTGGAACATGTTACAT 578

Matrix = 20p41g.matrix
Kimura (with divCpGMod) = 9.13
Transitions / transversions = 1.29 (9/7)
Gap_init rate = 0.12 (20 / 173), avg. gap size = 1.00 (20 / 20)


1473 14.45 1.47 0.73 scaffold823|size43776 23437 23708 (19986) rnd-1_family-584#Unknown 525 798 (0) m_b3152s001i59 189871

  scaffold823|s      23437 TAAATCATCTAAGATGAGGATTATATGTTTAATACTACTTGCATATTATT 23486
                             i v  v    i   i                        v - i-  v
  rnd-1_family-        525 TAGAGCAGCTAAAATGGGGATTATATGTTTAATACTACTTGGA-AC-ATG 572

  scaffold823|s      23487 TTAAATGTTTGCAAACAATGTAAGTGCAAAGTTTACTTTTTTTACTCTAA 23536
                              v   vv      i      vi    v i         v     vv  
  rnd-1_family-        573 TTACATGGATGCAAATAATGTATATGCATAATTTACTTTTGTTACTGAAA 622

  scaffold823|s      23537 T-ACTGTCAAAGACAGTATTTTACTGTCCTCGAAGCGGAGGGTGAGTCTC 23585
                            -                vi          v    v v            
  rnd-1_family-        623 TTACTGTCAAAGACAGTAACTTACTGTCCTGGAAGAGCAGGGTGAGTCTC 672

  scaffold823|s      23586 ATATAGAAACCTGATGGGCCTTCAGTAAAGTTGCACAAAGTTTACTTTAT 23635
                           i        i                   v v  vv v            
  rnd-1_family-        673 GTATAGAAATCTGATGGGCCTTCAGTAAACTGGCCGACAGTTTACTTTAT 722

  scaffold823|s      23636 TACTTTTTTCGTTACTGAACTTACTCAATTACCA--TTACTGCAGT-AAA 23682
                                   ?          v      i     ii--ii i v    -   
  rnd-1_family-        723 TACTTTTTNCGTTACTGAAATTACTCGATTACTGACCCATTTCAGTAAAA 772

  scaffold823|s      23683 AGTAATAATAGTAATTTGAAACTTAG 23708
                                ?                    
  rnd-1_family-        773 AGTAANAATAGTAATTTGAAACTTAG 798

Matrix = 20p41g.matrix
Kimura (with divCpGMod) = 15.35
Transitions / transversions = 0.70 (16/23)
Gap_init rate = 0.02 (5 / 271), avg. gap size = 1.20 (6 / 5)


1188 16.81 2.61 1.72 scaffold823|size43776 24281 24510 (19184) rnd-1_family-774#Unknown 1 232 (181) m_b3152s001i60 189872

  scaffold823|s      24281 TAAAGGTTGCACTGGTGGAATGCACCCCAAAAAAACCTTTCCTCTGATTC 24330
                             ii  v         i     vv v        ---             
  rnd-1_family-          1 TAGGGGGTGCACTGGTAGAATGGCCACCAAAAAA---TTTCCTCTGATTC 47

  scaffold823|s      24331 TTGCAAAACTTTGGAATCTGATCTTGATAGGACTCATTGAGATGTGCACG 24380
                              ii         i       vv       vi             i  i
  rnd-1_family-         48 TTGTGAAACTTTGGGATCTGATAGTGATAGGTTTCATTGAGATGTGTACA 97

  scaffold823|s      24381 ACGTTTCAGTAAAAA---ACCAGAAAGTGCCTCTTCTGTGTGCAAAATTC 24427
                            -       i     ---     i     i       iv        ii 
  rnd-1_family-         98 A-GTTTCAGCAAAAAATTACCAGGAAGTGTCTCTTCTAAGTGCAAAACCC 146

  scaffold823|s      24428 TGTTTGAAAAACAATGCTGAAAA-CCCATGAGA-AATACAAATATACAGG 24475
                                v    v    ii      -      i  - i  vi i        
  rnd-1_family-        147 TGTTTTAAAACCAATATTGAAAACCCCATGGGATAGTAGGAGTATACAGG 196

  scaffold823|s      24476 GTAAATTTTGATATTTGTAAGTTTTG-AGGGTATAT 24510
                                   i ivi   v         -      v  
  rnd-1_family-        197 GTAAATTTCGGGGTTTTTAAGTTTTGAAGGGTAAAT 232

Matrix = 20p41g.matrix
Kimura (with divCpGMod) = 18.79
Transitions / transversions = 1.71 (24/14)
Gap_init rate = 0.03 (8 / 229), avg. gap size = 1.25 (10 / 8)


1334 14.60 1.69 1.27 scaffold823|size43776 24928 25163 (18531) C rnd-1_family-1360#Unknown (0) 237 1 m_b3152s001i61 189873

  scaffold823|s      24928 TGTTGGGAGTGCGAGACAATTGGGAGGTAGGAATGGATGGTCGAGGATGA 24977
                                        v              i       ?         i   
C rnd-1_family-        237 TGTTGGGAGTGCGCGACAATTGGGAGGTGGGAATGGNTGGTCGAGGGTGA 188

  scaffold823|s      24978 CGTCGCTCATGTGCGGAGCATCAAAGAGGCTCCTAGCATAGGATAGCATA 25027
                                vi?v  i ?     v  v           -            i i
C rnd-1_family-        187 CGTCGGCNCTGCGNGGAGCTTCCAAGAGGCTCCT-GCATAGGATAGCGTG 139

  scaffold823|s      25028 CATTAGTGACCAAACAGAGCTTCACGCTGCCGTTCACTTTTCTAAAATGA 25077
                            iv i     v   vv      ?     -iv i               i 
C rnd-1_family-        138 CGATGGTGACGAAAACGAGCTTNACGCT-TAGCTCACTTTTCTAAAATAA 90

  scaffold823|s      25078 TCTATGATCGAT-TAATTATCAACTCGTGACAGCCTAGTTGCTTGGGGCG 25126
                               i i     -i     ? v       i       ? i   i ? i? 
C rnd-1_family-         89 TCTACGGTCGATACAATTANCCACTCGTGGCAGCCTANTCGCTCGNGANG 40

  scaffold823|s      25127 AGCAAAGACGAG---GTCTTTCATAGGCTACTTTCTAACA 25163
                              i i      ---      i-i  ?  i          
C rnd-1_family-         39 AGCGAGGACGAGGANGTCTTTT-CAGNCTGCTTTCTAACA 1

Matrix = 20p41g.matrix
Kimura (with divCpGMod) = 13.63
Transitions / transversions = 2.09 (23/11)
Gap_init rate = 0.02 (5 / 235), avg. gap size = 1.40 (7 / 5)


1792 16.14 3.15 0.56 scaffold823|size43776 25165 25513 (18181) C rnd-5_family-1284#Unknown (0) 358 1 m_b3152s001i62 189874

  scaffold823|s      25165 TATTTTAGAAAAGTCTGCTTACCATCGAGAAGATGAATAACCGTCCCGGT 25214
                                  i       v  -- i              iiii         v
C rnd-5_family-        358 TATTTTAAAAAAGTCAGC--ATCATCGAGAAGATGAGCGGCCGTCCCGGA 311

  scaffold823|s      25215 GCGGTGGGACGAGGAGGAG---CGGGCCAAAGGGGTCCGGAGAGGAAGGC 25261
                               i              ---      i?i    i       i      
C rnd-5_family-        310 GCGGCGGGACGAGGAGGAGGAGCGGGCCGNGGGGGCCCGGAGAAGAAGGC 261

  scaffold823|s      25262 --------AGGCAAAGCCTGCGAAGAAGTCGTTGACATACACGTCCAACA 25303
                           --------  v       v  ?         ?i i i     ?   i   
C rnd-5_family-        260 NGCGANCAAGCCAAAGCCGGCNAAGAAGTCGNCGGCGTACACNTCCGACA 211

  scaffold823|s      25304 CCAAAGCCCTCAAGAATGATATCTTTGACTGTGGTAAGCCAGAGCACAGG 25353
                             i i   v       i  i     i     i  ?     ?      iv?
C rnd-5_family-        210 CCGAGGCCATCAAGAACGACATCTTCGACTGCGGNAAGCCNGAGCACGCN 161

  scaffold823|s      25354 GCTACCTTCGAAAAGTCACTCAAGCGAGTGGCAGGCTACACCAGAAGAGA 25403
                             ?i       i     ?  ?   v    v  v i     i   iv ?  
C rnd-5_family-        160 GCNGCCTTCGAGAAGTCNCTNAAGAGAGTCGCCGACTACATCAGGCGNGA 111

  scaffold823|s      25404 AGGAGACAAGGAAAGCATCCTGGTTGCCAACGGACTGGAATCATTCACCA 25453
                           i           i   i v  ?  i  ?i ?  ?? ?  iv ?       
C rnd-5_family-        110 GGGAGACAAGGAGAGCGTGCTNGTCGCNGANGGNNTNGAGACNTTCACCA 61

  scaffold823|s      25454 TGCCTGTCATACAAGTTCCACCAATGCCTCCCCGGTTAGAAGACCCCACC 25503
                           i   ?ii   v     ?  i  ?     ?  ?v  v v        v ? 
C rnd-5_family-         60 CGCCNACCATCCAAGTNCCGCCNATGCCNCCNAGGATCGAAGACCCAANC 11

  scaffold823|s      25504 AATCCTGGGG 25513
                             i  v    
C rnd-5_family-         10 AACCCGGGGG 1

Matrix = 20p41g.matrix
Kimura (with divCpGMod) = 14.54
Transitions / transversions = 2.11 (38/18)
Gap_init rate = 0.01 (4 / 348), avg. gap size = 3.25 (13 / 4)


2129 14.48 1.11 0.00 scaffold823|size43776 25519 25877 (17817) rnd-1_family-1288#Unknown 1 363 (2) m_b3152s001i63 189875

  scaffold823|s      25519 ATAGAAGACAGAGGTGCGATGATAATGTGGGAGGGTGAGCAACGTCACCT 25568
                             v  i     i  ?  ?     ?           ?    v?  ?     
  rnd-1_family-          1 ATCGAGGACAGGGGNGCNATGATNATGTGGGAGGGNGAGCTNCGNCACCT 50

  scaffold823|s      25569 GCCAGCCCGAAGAAACAACCTGAGAAATGGGTTAGTGCA----TACACGC 25614
                           v     v  ?  i   i     v i  i   i i  v  ----   i   
  rnd-1_family-         51 CCCAGCGCGNAGGAACGACCTGCGGAACGGGCTGGTCCAGAGCTACGCGC 100

  scaffold823|s      25615 TCTTGTGGAACCAGTGCACTCCTTTCATGAAGAGTAAACTGGAGCAGCAC 25664
                            ?i ?              i  v? ?        i  i            
  rnd-1_family-        101 TNCTNTGGAACCAGTGCACCCCANTNATGAAGAGCAAGCTGGAGCAGCAC 150

  scaffold823|s      25665 CCAGATTACCCGACATTCAATGCAGCAAAGGACCCAATAGTGTTGATAAC 25714
                                i     ?  i     i  ?  v        v  v i i v  v  
  rnd-1_family-        151 CCAGACTACCCNACGTTCAACGCNGCCAAGGACCCCATCGCGCTCATCAC 200

  scaffold823|s      25715 CGAAATGAGGAACATTGTTTGCGGGCGTGAGGCACACATGCAGGATGCAT 25764
                              i           v  ?        v     ?                
  rnd-1_family-        201 CGAGATGAGGAACATAGTNTGCGGGCGGGAGGCNCACATGCAGGATGCAT 250

  scaffold823|s      25765 GGAGCCTGTGCAAGCTCACCAAGTTCATGTTGAGCGAATGGCAACAAGGG 25814
                                  ?          i          i ?i    i     iv i i 
  rnd-1_family-        251 GGAGCCTNTGCAAGCTCATCAAGTTCATGCTNGGCGAGTGGCAGAAGGAG 300

  scaffold823|s      25815 TTGGAGTCAAACGAGGATTGGTTGGAACACTTCCACGGAATGTGGGAAGC 25864
                           ?i    v v        ?   v    i i?        i        i  
  rnd-1_family-        301 NCGGAGACCAACGAGGANTGGATGGAGCGNTTCCACGGGATGTGGGAGGC 350

  scaffold823|s      25865 GATAAAACAGCAC 25877
                           vi ?  i      
  rnd-1_family-        351 CGTNAAGCAGCAC 363

Matrix = 20p41g.matrix
Kimura (with divCpGMod) = 14.36
Transitions / transversions = 1.74 (33/19)
Gap_init rate = 0.00 (1 / 358), avg. gap size = 4.00 (4 / 1)


2480 15.67 0.43 0.43 scaffold823|size43776 25881 26348 (17346) rnd-4_family-1468#LTR/Copia 1 468 (5) m_b3152s001i64 189876

  scaffold823|s      25881 GGAAGCTTGTGGAGCCATCCATACCTAATCCAAGAT-CGCTCAGAGACTA 25929
                             v   i          i  i vv  ?        i-i  ?  -   ?- 
  rnd-4_family-          1 GGCAGCCTGTGGAGCCACCCGTCGCTNATCCAAGACGTGCNCA-AGAN-A 48

  scaffold823|s      25930 TCACCGGAGCCGGGAATGTACCGACGGCAGCTCAGCTGGCACAAGCAGAA 25979
                            ?i ?  i           i  i  ??    v  iv ?vv   i  i   
  rnd-4_family-         49 TNGCNGGGGCCGGGAATGTGCCAACNNCAGCACAAGTNCGACAGGCGGAA 98

  scaffold823|s      25980 CAAGCAGTAGAG-GCAATATGAAGGCCATGTTTATGTTGGCCAGGGCGAA 26028
                                v  v   -  i v        ?     i   i    ?i ?  ?  
  rnd-4_family-         99 CAAGCCGTCGAGAGCGAAATGAAGGCNATGTTCATGCTGGCNGGNGCNAA 148

  scaffold823|s      26029 CAAGATCAAGCACAAAGATGTCAGGACCCATCTTCAAAACTCATGATGAA 26078
                               ii       i ?  iv v  ?  v     ?  i             
  rnd-4_family-        149 CAAGGCCAAGCACGANGACCTGAGNACGCATCTNCAGAACTCATGATGAA 198

  scaffold823|s      26079 CAACTGGGAGGCGAACAGGAGTGTCAAAGCACATCACAATTACGCGCAAG 26128
                                  i    i          i         ?i    i     v    
  rnd-4_family-        199 CAACTGGAAGGCAAACAGGAGTGCCAAAGCACANTACAACTACGCCCAAG 248

  scaffold823|s      26129 TTAGAGGGGCTGAGGACAATGGCCCAAACTTTGCACAGGAGGGGGGTGGA 26178
                            ?    v? ?i      i    v i      i  ?  i        i   
  rnd-4_family-        249 TNAGAGCNGNCGAGGACGATGGGCTAAACTTCGCNCAAGAGGGGGGCGGA 298

  scaffold823|s      26179 GGAACATAAAGCGAAAAGGGAGACCTGGTGAAGAGAGGGGTGAACATGAT 26228
                                 ii          ?      i i i    i      v ?      
  rnd-4_family-        299 GGAACACGAAGCGAAAAGNGAGACCCGATAAAGAAAGGGGTCANCATGAT 348

  scaffold823|s      26229 GCAGTCGAAGAAGGGAGTCCTAAAGACGGGACCAAGAAGAAGCAATGCAT 26278
                           ?        ?i      i             ??          vi   i 
  rnd-4_family-        349 NCAGTCGAANGAGGGAGCCCTAAAGACGGGANNAAGAAGAAGCCGTGCGT 398

  scaffold823|s      26279 CCACTGCGGAGAGCCCCATGGGTTGGAGGATTGCCCTGAAATATCCGACA 26328
                           i          i   ?  i   i ?    v      ?  i  ??     i
  rnd-4_family-        399 TCACTGCGGAGGGCCNCACGGGCTNGAGGCTTGCCCNGAGATNNCCGACG 448

  scaffold823|s      26329 ACCAACTAACAGAACTATTG 26348
                            ?  i  ?iv?  i  ii  
  rnd-4_family-        449 ANCAGCTNGGNGAGCTGCTG 468

Matrix = 20p41g.matrix
Kimura (with divCpGMod) = 15.41
Transitions / transversions = 2.65 (53/20)
Gap_init rate = 0.01 (4 / 467), avg. gap size = 1.00 (4 / 4)


355 22.00 1.00 0.00 scaffold823|size43776 26952 27051 (16643) C rnd-5_family-1877#Unknown (1) 125 25 m_b3152s001i65 189877

  scaffold823|s      26952 CTAAGGACATCACCAATGCAAGAAAAATCTTTGGGCCATCAGAAGCATGC 27001
                            i  i     v     i  vv ??v   v  i  ?  ?  ivviv     
C rnd-5_family-        125 CCAAAGACATAACCAACGCCCGNNCAATATTCGGNCCNTCGCTGCCATGC 76

  scaffold823|s      27002 ATCAAAGGCAAATGGGTCAGGGGACGACCAGA-GCAGTTCGGCCAGAGTA 27050
                             ?            ii?     ?v i  ?  -v    vv    i     
C rnd-5_family-         75 ATNAAAGGCAAATGGACNAGGGGNAGGCCNGACCCAGTGAGGCCGGAGTA 26

  scaffold823|s      27051 C 27051
                            
C rnd-5_family-         25 C 25

Matrix = 20p41g.matrix
Kimura (with divCpGMod) = 23.26
Transitions / transversions = 0.83 (10/12)
Gap_init rate = 0.01 (1 / 99), avg. gap size = 1.00 (1 / 1)


249 30.24 2.74 7.14 scaffold823|size43776 27523 27668 (16026) scaffold115|size393622_(dbseq-nr_23)_[352019,357779]#LTR/Copia 2701 2840 (2921) m_b3152s001i66 189878

  scaffold823|s      27523 TGAATTGGAAGCTACATTTCAAATACCAATTTGGCGCATATGGCCAAGCA 27572
                               ivv   iv v  i v    vv  v   i   i    iv  v   i 
  scaffold115|s       2701 TGAACGCGAAAGTCCACTGCAAAACCCCATTCGGCACATACTGCGAAGTA 2750

  scaffold823|s      27573 TATGATGAACC--CAACCCCTCTGAGACCA--ACACCCAGCAATCCCGTG 27618
                           i i  i     --  --  v  ii v v  --  v  i  v --   ii 
  scaffold115|s       2751 CACGACGAACCATCA--CCATCCAACAGCATGACCCCTAGGA--CCCACG 2796

  scaffold823|s      27619 CAAGGAATGTAATTTGCGTTGGTCCGACCGGCAACATGCAGGAAAGCTAC 27668
                           v  ------iv  v   i v  i     v        v    ii      
  scaffold115|s       2797 AAA------CCATATGCATGGGCCCGACGGGCAACATTCAGGGGAGCTAC 2840

Matrix = 20p41g.matrix
Kimura (with divCpGMod) = 33.33
Transitions / transversions = 0.95 (20/21)
Gap_init rate = 0.08 (12 / 145), avg. gap size = 1.17 (14 / 12)


3560 20.49 1.77 2.22 scaffold823|size43776 27622 28524 (15170) rnd-5_family-645#Unknown 19 917 (196) m_b3152s001i67 189879

  scaffold823|s      27622 GGAATGTAATTTGCGTTGGTCCGACCGGCAACATGCAGGAAAGCTACTAT 27671
                               i  i  ?     i  v     ?  ?        i i         i
  rnd-5_family-         19 GGAACGTGATNTGCGTCGGACCGACNGGNAACATGCAAGGAAGCTACTAC 68

  scaffold823|s      27672 TTACCAGACCTCGACACTAAAGCCATGATCAAAAGAAGAAGGTTCGCGGA 27721
                             v ii     ?     ?  i  ??    ?  i? i              
  rnd-5_family-         69 TTCCTGGACCTNGACACNAAGGCNNTGATNAAGNGGAGAAGGTTCGCGGA 118

  scaffold823|s      27722 GCTCCCTATGCCTGACAGCGTGATAAAGAGAGTAGAACGCTGGGGAAAAA 27771
                              v  ii    ?           ?    ii  i  i???       i  
  rnd-5_family-        119 GCTGCCCGTGCCNGACAGCGTGATNAAGAAGGTGGAGNNNTGGGGAAGAA 168

  scaffold823|s      27772 GGGATAAGCGAAACGGGCTGTTGAGTTTCTGTGACAGGAACAACCTACCT 27821
                            i  i    ii     i? ?v    v     i            vv?  ?
  rnd-5_family-        169 GAGACAAGCAGAACGGANTNATGAGGTTCTGCGACAGGAACAACGANCCN 218

  scaffold823|s      27822 TTTGAATGGCCCGACGACCAAAAGCCACTCATCGAAGACAATGCCCCAGA 27871
                            ?i      ??      v  ?i i  ?   i ?  i     i  v  ?  
  rnd-5_family-        219 TNCGAATGGNNCGACGAGCANGAACCNCTCGTNGAGGACAACGCGCCNGA 268

  scaffold823|s      27872 ACCTGAAATGGCGGTATATCCAGATGTACCGGCAGAAACCCCAGGAGTGG 27921
                           i  ?  ivi   i?i? ?i  i  i  ?  ?     i             
  rnd-5_family-        269 GCCNGAGCCGGCANCNTNCCCGGACGTNCCNGCAGAGACCCCAGGAGTGG 318

  scaffold823|s      27922 TGATAGGAAGC-AATGTTCCCGCAGTGACCACTACGCCACCACTAACTGA 27970
                           ? v -      -     ?  v  ??  i    ?v ?  i  i iiv i  
  rnd-5_family-        319 NGCT-GGAAGCAAATGTNCCGGCNNTGGCCACNCCNCCGCCGCCGTCCGA 367

  scaffold823|s      27971 CGAGCAGCGGATGGTAGCGTCATTAGATAACGCTGGGATTGCCGGGGAAT 28020
                           v             ii   v i? i  v     i           ?    
  rnd-5_family-        368 GGAGCAGCGGATGGCGGCGGCGNTGGAGAACGCCGGGATTGCCGGNGAAT 417

  scaffold823|s      28021 TCGAGGAATTACAATATAGGGGCAACGGTAG-GGCCAGAGAGCAACGTCA 28069
                                     v i    v    ?   v vi -   v  i  i-i   v  
  rnd-5_family-        418 TCGAGGAATTCCGATATCGGGGNAACCGAGGNGGCGAGGGAA-GACGACA 466

  scaffold823|s      28070 A---GGACCAGATGTAGACGTAACCCACAACCACTTTAACCTGGT-ACTG 28115
                           i---    vi v   -  -- ?              i   v ?i -v i 
  rnd-5_family-        467 GGACGGACGGGTTGT-GA--TNACCCACAACCACTTCAACGTNATCCCCG 513

  scaffold823|s      28116 CATGACGAGGGAGAGATAGTCCCAATGGAGGAAGAGGAGGAAGATACAA- 28164
                            i-  vv i  ?       vi---     ?  v i   v  i  vv i -
  rnd-5_family-        514 CG-GAGCAAGGNGAGATAGAT---ATGGANGACGGGGACGAGGAATCGAT 559

  scaffold823|s      28165 -GCAAAGTA-ATGCCTGAGCTTGAAGTTGAGG--ATGAC-TCG---TCAG 28206
                           -iiii  v -     ?     v     ?   i--ii i -   ---  i 
  rnd-5_family-        560 GATGGAGGACATGCCNGAGCTGGAAGTNGAGAGCGCGGCATCGGAATCGG 609

  scaffold823|s      28207 ACGGCAAAACATATGTTGATGAGGAGATAGAAAATATTGAGTTAGTTTAT 28256
                              i i i  i  i  ?  i  i   ? i  ii ii i   i i  ?  i
  rnd-5_family-        610 ACGACGAGACGTACGTNGACGAAGAGNTGGAGGACGTCGAGCTGGTNTAC 659

  scaffold823|s      28257 GACAACGTGCAGGAATCAAGTGTGGAAGGAAGTGAGAAC-AGTTCCACAA 28305
                              i v v v i  iv  i----i i   vi      v -  vvvv v  
  rnd-5_family-        660 GACGAGGAGGAAGAGACAG----AGGAGGCGGTGAGACCGAGGAAGAGAA 705

  scaffold823|s      28306 CCCAAGCGGAACAGTTCCAAGAGACCAGGAGTGGAAGAAGGGTGAAACCA 28355
                            v ii v ------- ?                  v       ? i?  ?
  rnd-5_family-        706 CACGGGAG-------TNCAAGAGACCAGGAGTGGACGAAGGGTNAGNCCN 748

  scaffold823|s      28356 CACGACCGATATCGAGACACAATTCACATTAACGTTGGGGGAATGCACTT 28405
                            v? vv?    i        ?  ?     i ?   ?  i  i        
  rnd-5_family-        749 CCNGCGNGATACCGAGACACNATNCACATCANCGTNGGAGGGATGCACTT 798

  scaffold823|s      28406 TACCGTTGGCCAGATGCACTTCACAGTGGCAGCCACTGATCTGACCACCC 28455
                           i  ?  ?  ?  ?           i     i  ?  v  ii  i v  ? 
  rnd-5_family-        799 CACNGTNGGNCANATGCACTTCACGGTGGCGGCNACGGACTTGGCGACNC 848

  scaffold823|s      28456 ATATCCCCATCTACCAAAGTGAAATCAAGATCCTAGGTGTAATTATGATG 28505
                           vv  v  ?i ?   ?  iii  i? ?   i v  i  ?  ?  ?    i 
  rnd-5_family-        849 CGATACCNGTNTACNAAGACGAGNTNAAGGTGCTGGGNGTNATNATGACG 898

  scaffold823|s      28506 CAGTTGAGCTTGCGTGAGG 28524
                              i     i    ?  i 
  rnd-5_family-        899 CAGCTGAGCCTGCGNGAAG 917

Matrix = 20p41g.matrix
Kimura (with divCpGMod) = 21.00
Transitions / transversions = 2.07 (122/59)
Gap_init rate = 0.03 (31 / 902), avg. gap size = 1.16 (36 / 31)


1017 36.73 4.83 2.58 scaffold823|size43776 28491 30083 (13611) scaffold179|size420366_(dbseq-nr_409)_[298021,303838]#LTR/Copia 3821 5448 (370) m_b3152s001i68 189878

  scaffold823|s      28491 GGTGTAATTATGAT---GCAGTTGAGCTTGCGTGAGGGGCTAAAACGGTT 28537
                             v     i   ii---i    vv   i i  vi    vi i    v   
  scaffold179|s       3821 GGAGTAATCATGGCCCAACAGTATAGCCTACGGAAGGGTTTGAAACTGTT 3870

  scaffold823|s      28538 TGGAGAAAGAGGCAAACAGGGTGCTCTCAAAGAGATGAA-CAGCTCCATG 28586
                               i iii   v  iv   vv   v vvv    v   v-   i v    
  scaffold179|s       3871 TGGAAAGGAAGGAAAGAAGGCGGCTATGTCAGAGCTGACTCAGTTACATG 3920

  scaffold823|s      28587 ACATGCGTATCTCCATCCCCAGGGATCTGAAAT-CACTCACGCTAG---A 28632
                                viv ii v - v     ---  i---  - i v iv    i--- 
  scaffold179|s       3921 ACATGGAGACTTAC-TACCCAG---TCC---ATGCGCACGAGCTAACCAA 3963

  scaffold823|s      28633 GGAACAAAGAA---AGGCACTATCTTCTCTCATCTCCTTGA---AGGAGA 28676
                            v    i    --- v  i     v  v  v  v iii v ---  i   
  scaffold179|s       3964 GCAACAGAGAATTGATGCGCTATCATCGCTGATATTTCTTACCCAGAAGA 4013

  scaffold823|s      28677 AAGACAGTGGAGAGGTGAAAGGAAGAACATGCATAAATGGT-GCA-CCAC 28724
                           i   ---   ii    i  i  iv v  v   i    i  v-   -v  v
  scaffold179|s       4014 GAGA---TGGGAAGGTAAAGGGGCGCACCTGCGTAAACGGGAGCAAGCAA 4060

  scaffold823|s      28725 AG--CATGAATACATCAGGAAGGA---AGACACCACTTTGCCAACAGTCG 28769
                             --    i  ----i  v     ---  --- ii v i   i  v  v 
  scaffold179|s       4061 AGGGCATGGAT----TAGCAAGGATTCAG---CTGCATCGCCGACCGTGG 4103

  scaffold823|s      28770 CCACCGACTCCGTGTTCCTAACCAGAGCAGTTGATGCATACCAAA-GACA 28818
                            v  v  vvv    v vv v   ivv  vi    v    v v iv-  v 
  scaffold179|s       4104 CAACAGAAAGCGTGATGATTACCGCTGCTATTGAGGCATTCGAGCTGAGA 4153

  scaffold823|s      28819 AGACATAGCCTTCATT-GATCT-CCCGGGGCATTCCTTGACACACTTACC 28866
                             -   iii v-  i -  iv -  i     v   i --    i  v v 
  scaffold179|s       4154 AG-CATGATCA-CACTAGACATACCTGGGGCCTTCTT--ACACGCTGAGC 4199

  scaffold823|s      28867 --AATGAAAAGATCATTATGGTGTTGAGGGGAGAGTTATGTGAACTAATG 28914
                           --i    ii vi v  i   v i  i i   v      vv    v i   
  scaffold179|s       4200 TTGATGAGGACGTGATCATGTTATTAAAGGGCGAGTTAGCTGAAATGATG 4249

  scaffold823|s      28915 -TGCATGATCGACCCGAAGATCTACAGAAAATACGTG--TGCAAGGATAG 28961
                           -  -   i v     i  iv       ivv   i   -- iiv v vi i
  scaffold179|s       4250 GTG-ATGGTGGACCCAAAACTCTACAGGCCATATGTGATTATCACGTCAA 4298

  scaffold823|s      28962 AAGGGGCAAGCCAGTCTTATACGCCGAGTTATATAAGTCCCTGTACGGAT 29011
                            i  v v  i-- v vi i  i iivi v iv v   v iv    i  vi
  scaffold179|s       4299 AGGGCGAAAA--ATTGCTGTATGTTCGGATGAAGAAGGCTATGTATGGCC 4346

  scaffold823|s      29012 TGATGAGGTCCGCACTGCTGTTCTACAAGAAGCTAAAAAAGGAACTCGAG 29061
                            iv i  ivv      ii i      vv  i i iiv      v  vi i
  scaffold179|s       4347 TACTAAGAAGCGCACTATTATTCTACTTGAGGTTGGTAAAGGACCTAAAA 4396

  scaffold823|s      29062 GATTACGGCAT-GATCATGAACCCATGTGACATGTGTGTGGCAAAC---- 29106
                             v v i iv -  v -    i  v i    viv            ----
  scaffold179|s       4397 GAATTCAGTTTTGAGC-TGAATCCCTATGACCCCTGTGTGGCAAACAAGA 4445

  scaffold823|s      29107 -------AGGACATCAACTCACCGTTCTCTGGCACGTTGATGACTTGAAG 29149
                           -------    iv    v v     vviv              i  i  i
  scaffold179|s       4446 CTGTAAGAGGATCTCAAATGACCGTGACATGGCACGTTGATGATTTAAAA 4495

  scaffold823|s      29150 ATCTCCTGCCATGATAAATACGAAGTCACAAAGTTAATCTGTTTTTGCGG 29199
                           i v  vii v vii ii vvv   v i  v  ii  v vi i  iivv  
  scaffold179|s       4496 GTGTCACACAAGAGTGGAGTGGAACTTACCAAACTACTGCGCTTCCTAGG 4545

  scaffold823|s      29200 --GGGATATACGGGGAAAAGATGACCGTACATAGGGGAGGAAAAGGGAAA 29247
                           --i i  -  i   i v     i -v  iv    i  i v iv vivi v
  scaffold179|s       4546 CAAGAAT-TATGGGAACAAGATAA-GGTGAATAGAGGGGCAGTACATGAC 4593

  scaffold823|s      29248 TACCTAGGGATGCACCTGGACTTCACGGA---GGAAGGTGT----ATTTC 29290
                                v  i   v i  v  i vi vv  ---  ii v   ----     
  scaffold179|s       4594 TACCTTGGAATGGATCTTGATTATAGTGAACCGGGGGCTGTACGAATTTC 4643

  scaffold823|s      29291 AGGTCGACATG-TCAAA-ATATGTGAAGGGTATACTCAGCAAATTCCCAG 29338
                           i-------   -     -  v  vi      v -- iiiiivv     v 
  scaffold179|s       4644 G-------ATGATCAAACATCTGAAAAGGGTTT--TTGATGTTTTCCCTG 4684

  scaffold823|s      29339 AACCCATGCGAAAGTCCAGTCCAACTCCCCACTTGGACTCTGTGTTCC-- 29386
                            vviv  vv     i  ivvi v     vvv  i   iiv v      --
  scaffold179|s       4685 ACGTGATCGGAAAGCCCGCATCTACTCCAGCCTCGGATCATCTGTTCCAG 4734

  scaffold823|s      29387 --TGGTGA-----AGGATGAAGATGCCTCC----AAG---CT----GAGG 29418
                           -- v    -----    v v   -  v  i----   ---  ----  i 
  scaffold179|s       4735 GTTCGTGATCCAGAGGAGGTAGA-GCGTCTGGGGAAGTATCTTCCAGAAG 4783

  scaffold823|s      29419 ACAAGGCCATACAATTCCACAGGACGACCGCCCAGCTGCTCTTCCTGTGC 29468
                            vv     iii  v      viv  iiiv  i  i        iv i vi
  scaffold179|s       4784 AGCAGGCCGCGCACTTCCACCACACAGTGGCTCAACTGCTCTTTATATCT 4833

  scaffold823|s      29469 ACACGCGCAAGGAAAGACATACAAACGGTGGTATAGTTTCTTACCACACG 29518
                           iviv v ii  ivi      v     v i     vv   i v     vv 
  scaffold179|s       4834 GGGAGGGTGAGACGAGACATTCAAACTGCGGTATCCTTTTTAACCACTAG 4883

  scaffold823|s      29519 AGTGAAAGAACCAGACAAGGATGATTGGTTGAAGCTGTGGAAAGTGCTGC 29568
                           i  i  ii    i  ii i     i   vv   ii  viivii  vi iv
  scaffold179|s       4884 GGTAAAGAAACCGGATGAAGATGACTGGGGGAAATTGAAACGGGTTTTAA 4933

  scaffold823|s      29569 AATACCCCCATGGGACAAAGT-CATTAAAAATACAAATT-CAAGTCAACG 29616
                               i i v v  i  v v i-   --i  i vv  i  -ivv  vi vi
  scaffold179|s       4934 AATATCTCAAGGGAACCATGCACAT--GAAGTTGAAGTTATCCGTAGAGA 4981

  scaffold823|s      29617 ACCTGTGCGTGATGCACTGGTACGTCGACGCGGCGCACATGGTACACTGG 29666
                            iv  v vi  i vv v    iv  i     iv vi   vv ii   vii
  scaffold179|s       4982 ATATGGGAATGGTCAAATGGTGGGTTGACGCATCTTACAATGCGCACGAA 5031

  scaffold823|s      29667 GACTGCAAGGGACAAACAGGAGCAGCCATGACCATGGGAAGAGGAGCTAT 29716
                                  ii  i  i  v     viiv    v v i  v ii  i   i 
  scaffold179|s       5032 GACTGCAGAGGGCAGACTGGAGCCATGATGAGCCTAGGTAAGGGGGCTGT 5081

  scaffold823|s      29717 CCTCAGCTACTCTTGGAAACAAAAACTTAATACAAAAAGCTCCACGGAGA 29766
                           iv v   v v   vvi         i v   iiiviv     vv i  ii
  scaffold179|s       5082 TGTAAGCAAGTCTACAAAACAAAAATTAAATGTGCGTAGCTCATCAGAAG 5131

  scaffold823|s      29767 CAGAGTTGATTGGAGTTGATGATGCAATAAGCAAC--ATATTGTGGAGTT 29814
                           v   ii ii    ii       i   v --  v i--   i i    viv
  scaffold179|s       5132 GAGAACTAGTTGGGATTGATGACGCATT--GCCATGGATACTATGGACCA 5179

  scaffold823|s      29815 TATACTTCCTGCAGGAACAGGGATGTGGGACAACTCACGCAATCATTTGC 29864
                           v   i  iv vv i vi  iv i iiivvii iv   vivv     v v 
  scaffold179|s       5180 GATATTTTATTGAAGCGCAACGGTACACTGTAGATCAAAATATCATGTTC 5229

  scaffold823|s      29865 CAAGATAACAAAAGCGCGATACTCTTAGAAATGAATGGAAAAATGTCAAG 29914
                             i         vvii i     i  i vv i   i  i i vv   v  
  scaffold179|s       5230 CAGGATAACAAATCTACAATACTTTTGGCTACGAACGGGAGATGGTCCAG 5279

  scaffold823|s      29915 TGGGAAGAGAACAAAGCACATCAAGGCAAAGTACTTCTTCGTGGCAGACA 29964
                           ivvi  i  i  v           iv vvi          i vivi  i 
  scaffold179|s       5280 CTCAAAAAGGACCAAGCACATCAAATCCCGGTACTTCTTCATCAAGGATA 5329

  scaffold823|s      29965 AGGTAG-CAGACGGGGATCTCGTGATCAAGCATGTCCCTTTTGACAAAAT 30013
                                 -   -i  v  vv v vvi     i i  v  vvi         
  scaffold179|s       5330 AGGTAGACAG-TGGTGAGGTAGATGTCAAGTACGTACCAACTGACAAAAT 5378

  scaffold823|s      30014 GTAGGCAGACGTAAATACCAAACCTAAACAGGGTTTAGGATTCCGCGTTG 30063
                             i ivv   i  vv      i  v  i  i  vvv   i     v  v 
  scaffold179|s       5379 GTGGAGTGACATACTTACCAAGCCAAAGCAAGGAAAAGGGTTCCGAGTGG 5428

  scaffold823|s      30064 GCAGAAGCCACTTGATGAAT 30083
                           i    vvv  ii v      
  scaffold179|s       5429 ACAGATCACATCTCATGAAT 5448

Matrix = 20p41g.matrix
Kimura (with divCpGMod) = 47.96
Transitions / transversions = 1.04 (290/280)
Gap_init rate = 0.05 (76 / 1592), avg. gap size = 1.57 (119 / 76)

1131 37.03 4.17 3.29 scaffold823|size43776 28524 29939 (13755) scaffold115|size393622_(dbseq-nr_23)_[352019,357779]#LTR/Copia 3846 5273 (488) m_b3152s001i69 189878

  scaffold823|s      28524 GGGCTAAAACGGTTTGGAGAAAGAGGCAAACAGGGTGCTCTCAAAGAGA- 28572
                             ii i     v  i  v   ii   vi i- i  i v v  i   ii -
  scaffold115|s       3846 GGATTGAAACGTTTCGGCGAAGAAGGGGAG-AAGGCGGTGTCGAAGGAAC 3894

  scaffold823|s      28573 -TGAACAGCTCCATGACATGCGTATCTCCATCCCCAGGGATCT---GAAA 28618
                           -  i    i    i   v  v  i v i i i  v v   i i---i   
  scaffold115|s       3895 TTGGACAGTTCCACGACCTGAGTGTGTTCGTTCCAATGGACCCCACAAAA 3944

  scaffold823|s      28619 TCACTCACGCTAGAGGAACAAAGAAAGGCACTATCTTCTCTCATCTCCTT 28668
                           ii -   v vi  ii  ivivi v--   vi  v v  vi v  v i i 
  scaffold115|s       3945 CTA-TCAAGGCAGGAGAGGGCGGC--GGCTTTAGCGTCGTTGATATTCCT 3991

  scaffold823|s      28669 GAAGGAGAAAGACAGTGGAGAGGTGAAAGGAAGAACATGCATAAATGGTG 28718
                               v    ii viii   iv      i v   i  v   iiii    vi
  scaffold115|s       3992 GAAGCAGAAGAAAGACGGAACGGTGAAGGCAAGGACCTGCGCGGATGGAA 4041

  scaffold823|s      28719 CACCACAGCATGAA--TACATCAGGAAGGAAGACACCACTTTGCCAACAG 28766
                           v vv   i iv  i--   vv v --       vi vi v iv  i  v 
  scaffold115|s       4042 GAAAACAACGGGAGACTACTGCTG--AGGAAGAGGCGGCATCTCCGACCG 4089

  scaffold823|s      28767 TCGCCACCGACTCCGTGTTCCTAACCAGAGCAGTTGATGCATACCAAAGA 28816
                            vv iii   v   i i   v vv iv v  vi iv v  i- v i   i
  scaffold115|s       4090 TGTCTGTCGAATCCATATTCATTTCTTGTGCCATCCAAGCG-AGCGAAGG 4138

  scaffold823|s      28817 CAAG-ACATAGCCTTCATTGATCT-CCCGGGGCATTCCTTGACAC--ACT 28862
                             i -iii  v vv       ii -  v     i     iv  i --   
  scaffold115|s       4139 CAGGTGTGTATCGATCATTGACTTACCGGGGGCGTTCCTCCACGCCGACT 4188

  scaffold823|s      28863 TACCAATGAAAAGATCATTATG-GTGTTGAGGGGAGAGTTATGTGAACTA 28911
                           vv  --   vv vi v  i   -  v  v v  i   v vii-i     i
  scaffold115|s       4189 GCCC--TGACCACGTGATCATGCGTTTTCATGGAAGACTGGC-CGAACTG 4235

  scaffold823|s      28912 ATGTGCATGATCGACCCGAAGATCTACAGAAAATACGTGTGCAAG-GATA 28960
                              vviv    v vi   v  i    iv v  i  ii -ii   v-  ii
  scaffold115|s       4236 ATGGTTCTGATAGCTCCGCAGGTCTATCGCAAGTATAT-CACAACCGACG 4284

  scaffold823|s      28961 GAAGGGGCAAGCCAGTCTTATACGCCGAGTTATATAAGTCCCTGTACGGA 29010
                           v  ii   i i  vi  i   v  ivi  i ii v   v vi i  i   
  scaffold115|s       4285 CAAAAGGCGAACCCATCCTATTCGTGAAGCTGCAAAAGGCATTATATGGA 4334

  scaffold823|s      29011 TTGATGAGGTCCGCACTGCTGTTCTACAAGAAGCTAAAAAAGGAACTCG- 29059
                           v  v i ii  v   i       i     i  i  ivvv vv  v  v -
  scaffold115|s       4335 ATGTTAAAATCAGCATTGCTGTTTTACAAAAAACTGCTTACTGATCTAGT 4384

  scaffold823|s      29060 ------AGGATT-ACGGCATGATCATGAACCCATGTGACATGTGTGTGG- 29101
                           ------      -    i --------     v i    vii  i    -
  scaffold115|s       4385 TGCAAAAGGATTCACGGTA--------AACCCCTATGACCCATGCGTGGT 4426

  scaffold823|s      29102 ---CAAA-------CAGGACATCAACTCACCGTTCTCTGGCACGTTGATG 29141
                           ---   i-------v   iv v  iv v   i iiv         v    
  scaffold115|s       4427 CACCAAGATGATCCGAGGGAAGCAGATGACCATCTGCTGGCACGTGGATG 4476

  scaffold823|s      29142 ACTTGAAGATCTCCTGC-CATGATAAATAC-GAAGTCACAAAG-TTAATC 29188
                             i i   v v  --  -  v  vi  vi -  i  v v    -  i v 
  scaffold115|s       4477 ACCTAAAGTTGTC--GCACAGGAGGAAGGCTGAGGTGAGAAAGATTGAAC 4524

  scaffold823|s      29189 TGTTTTTGCGGGGGATATACGGGGAAAAGATGACCGTACATAGGGGAGGA 29238
                           vv vvi  v  i v        ---   v  vv    ivi viv  i iv
  scaffold115|s       4525 ATTGGCTGAGGAGTATATACGG---AAACATCTCCGTGAGTCACGGGGAC 4571

  scaffold823|s      29239 AAAGGGAAATACCTAGGGATGCACCTGGACTTCACGGAGGAAGGTGTATT 29288
                              viv vi        v   v ii      v v i   i    iivi v
  scaffold115|s       4572 AAACACACGTACCTAGGCATGGATTTGGACTACTCAGAGAAAGGCAAGTG 4621

  scaffold823|s      29289 TCAGGTCGACATGTCAAAATATGTGAAGGGTATACTCAGCAAATTCCCAG 29338
                           i  vi  iv    i iii   iiiv i  ivi iv iiiiiiv     i 
  scaffold115|s       4622 CCATATCACCATGCCGGGATACACCAGGGAGGTGATTGATGGTTTCCCGG 4671

  scaffold823|s      29339 AACCCATG--CGAAAGTCCAGTC-CAACTCC--CCACTTGGACTCTGTGT 29383
                             vii  v--  i ---i   iv- i  v  -- vi  --   iviv   
  scaffold115|s       4672 AAGTTATCACCGGA---TCAGCGGCGACACCAGCAGCT--GACCACCTGT 4716

  scaffold823|s      29384 TCCTGGTGAAGGATGAAGATGCCTCCAAGCT----GAGGA-CAAGGCCAT 29428
                              v iiv i   ---     vv v   i  ----     -    -- i 
  scaffold115|s       4717 TCCAGACCAGGGA---AGATGGGTGCAAACTCCCAGAGGAACAAG--CGT 4761

  scaffold823|s      29429 ACA-ATTCCACAGGACGACCGCCCAGCTGCTCTTCCTGTGCACACGCGCA 29477
                           v i-      iv i  v     v  iv    v     vv  iv   v   
  scaffold115|s       4762 CCGCATTCCATCGAACTACCGCACAAATGCTATTCCTCAGCGGACGAGCA 4811

  scaffold823|s      29478 AGGAAAGACATACAAACGGTGGTATAGTTTCTTACCACACGAGTGAAAGA 29527
                             i ii     v  i  v i   ivvv     v     iv i      ii
  scaffold115|s       4812 AGAAGGGACATCCAGACTGCGGTGGCTTTTCTGACCACGAGGGTGAAAAG 4861

  scaffold823|s      29528 ACCAGACAAGGATGATTGGTTGAAGCTGTGGAAAGTGCTGCAATACCCCC 29577
                           v     ii i     i   vv   ii  vii i   v    i   i i v
  scaffold115|s       4862 CCCAGATGAAGATGACTGGGGGAAATTGAAAAGAGTCCTGCGATATCTCA 4911

  scaffold823|s      29578 ATGG---GACAAAGTCATTAAAAATACAAATTCAAGTC--AACGACCTGT 29622
                            i  ---   vi ---   iii v  ii--  ii  iv--  v   v  v
  scaffold115|s       4912 ACGGCATGACCGA---ATTGGGACTATG--TTTGAGCGCGAAAGACGTGG 4956

  scaffold823|s      29623 GCGTGATGCACTGGTACGTCGACGCGGCGCACATGGTACACTGGGACTGC 29672
                            vv  i iviv     i  v  i   v vi  iiviiv   vii      
  scaffold115|s       4957 GGCTGGTAAGATGGTATGTGGATGCGTCTTACGCCACCCACGAAGACTGC 5006

  scaffold823|s      29673 AAGGGACAAACAGGAGCAGCCATGACCATGGGAAGAGGAGCTATCCTCAG 29722
                                   v  i  v  viiv     iv    ivi   i  viivv    
  scaffold115|s       5007 AAGGGACATACGGGCGCCATGATGACTCTGGGGCAAGGGGCAGCAATCAG 5056

  scaffold823|s      29723 CTACTCTTGGAAACAAAAACTTAATACAAAAAGCTCCACGGAGACAGAGT 29772
                            vvv   i v  i      vii  ii i ii  i  v      i i  ii
  scaffold115|s       5057 CATGTCTCGCAAGCAAAAAACCAACGCGAGGAGTTCGACGGAGGCGGAAC 5106

  scaffold823|s      29773 TGATTGGAGTTGATGATGCAATAAGCAACATATTGTGGAGTTTATACTTC 29822
                            v        vv i  i  iv ivvi ii   i viiv viiv       
  scaffold115|s       5107 TTATTGGAGTGTACGACGCGCTGCCTAGTATACTCCACACCCGATACTTC 5156

  scaffold823|s      29823 CTGCAGGAACAGGGATGTGGGACAAC-TCACGCA----ATCATTTGCCAA 29867
                             vv   vviv     -----     -   v   ----  v    i   i
  scaffold115|s       5157 CTCGAGGCTTTGGGAT-----ACAACATCAAGCAAAATATAATTTACCAG 5201

  scaffold823|s      29868 GATAACAAAAGC-GC--GATACTCTTAGAAATGAATGGAAAAATGTCAAG 29914
                             i     i   -  --i i    -v     --     vviv i    vv
  scaffold115|s       5202 GACAACAAGAGCAGCATAACACTC-GAGAAA--AATGGTCGCACGTCATC 5248

  scaffold823|s      29915 TGGGAAGAGAACAAAGCACATCAAG 29939
                            vv    v       i         
  scaffold115|s       5249 TTCGAAGCGAACAAAACACATCAAG 5273

Matrix = 20p41g.matrix
Kimura (with divCpGMod) = 46.08
Transitions / transversions = 1.20 (277/230)
Gap_init rate = 0.05 (76 / 1415), avg. gap size = 1.39 (106 / 76)


1313 15.68 0.42 1.27 scaffold823|size43776 30246 30484 (13210) C rnd-1_family-1360#Unknown (0) 237 1 m_b3152s001i70 189880

  scaffold823|s      30246 TGTTGGGAGTGCGAGACAATTGGGAGGTAGGAATGGATGGTCGAGGATGA 30295
                                        v              i       ?         i   
C rnd-1_family-        237 TGTTGGGAGTGCGCGACAATTGGGAGGTGGGAATGGNTGGTCGAGGGTGA 188

  scaffold823|s      30296 TGTCGCTCATGCGCGGAGCGTCAAAGAGGCTCCTAGCATAGGATAGCATA 30345
                           i    vi?v    ?     v  v           -            i i
C rnd-1_family-        187 CGTCGGCNCTGCGNGGAGCTTCCAAGAGGCTCCT-GCATAGGATAGCGTG 139

  scaffold823|s      30346 CATTAGTGACCAAACAGAGCTTCACGCTGCCGTTCACTTTTCTAAAATAT 30395
                            iv i     v   vv      ?     -iv i                v
C rnd-1_family-        138 CGATGGTGACGAAAACGAGCTTNACGCT-TAGCTCACTTTTCTAAAATAA 90

  scaffold823|s      30396 TCTATGATCGAT-TAATTATCAACTGGTGGTAGTCTAGTTGCTTGGGGCG 30444
                               i i     -i     ? v   v    i  i   ? i   i ? i? 
C rnd-1_family-         89 TCTACGGTCGATACAATTANCCACTCGTGGCAGCCTANTCGCTCGNGANG 40

  scaffold823|s      30445 AGCGAAGACAAGGAGGTCTTTCATAGGCTACTTTCTATCA 30484
                                i   i    ?      i-i  ?  i       v  
C rnd-1_family-         39 AGCGAGGACGAGGANGTCTTTT-CAGNCTGCTTTCTAACA 1

Matrix = 20p41g.matrix
Kimura (with divCpGMod) = 15.08
Transitions / transversions = 1.64 (23/14)
Gap_init rate = 0.02 (4 / 238), avg. gap size = 1.00 (4 / 4)


859 23.00 2.95 3.72 scaffold823|size43776 30599 30869 (12825) rnd-1_family-791#Unknown 143 411 (0) m_b3152s001i71 189881

  scaffold823|s      30599 TGCCTTGGGTTGCACAATCTTT-TGTGCATAGCAGCTTTAAAGCTTCCAA 30647
                              i          iv- v  i-    i  i      v  i i       
  rnd-1_family-        143 TGCTTTGGGTTGCATT-TGTTCATGTGTATGGCAGCTATAGAACTTCCAA 191

  scaffold823|s      30648 AATCAAACCGGGAGAAAGGGTGA--ACAGGTTCATAAAAACATCATACAT 30695
                              ?  i  i             --   v  vii i    - i  i--- 
  rnd-1_family-        192 AATNAAGCCAGGAGAAAGGGTGAGTACATGTGTGTGAAAA-ACCAC---T 237

  scaffold823|s      30696 GATGGTATT-----TATGAATTGTTAAGTTTATTAAAAAATAACAATGTC 30740
                           v  v     -----    v i -   ivi    i vvv     iv     
  rnd-1_family-        238 TATTGTATTCTATGTATGTACT-TTAGTCTTATCATTTAATAATCATGTC 286

  scaffold823|s      30741 AACGAGCATGAATTCAAATCAAGTTACTGAAATGAAGCCACAATTATAAC 30790
                              i    viv vv      v               iiv       v  i
  rnd-1_family-        287 AACAAGCAAACAAACAAATCCAGTTACTGAAATGAAATAACAATTAAAAT 336

  scaffold823|s      30791 TTTTAATCAACAATATGAAATGCAAGTCTGTATTGAGGCATATTTTTTAA 30840
                           v  vi     v      -   i        i    i v --       iv
  rnd-1_family-        337 GTTGGATCAAAAATATG-AATACAAGTCTGCATTGGGTC--ATTTTTTGT 383

  scaffold823|s      30841 TGGCAATCCCTCGATAACTGTATACTTTT 30869
                           i    v   i i   -   i   i     
  rnd-1_family-        384 CGGCATTCCTTTGAT-ACTATATGCTTTT 411

Matrix = 20p41g.matrix
Kimura (with divCpGMod) = 27.47
Transitions / transversions = 1.31 (34/26)
Gap_init rate = 0.05 (13 / 270), avg. gap size = 1.38 (18 / 13)


445 11.79 0.00 4.41 scaffold823|size43776 30875 30945 (12749) C rnd-4_family-161#Unknown (286) 1201 1134 m_b3152s001i72 189882

  scaffold823|s      30875 CTAAAAAGAAGAAATGACAACATAAACACACAACTGGCGGCACTTTGATT 30924
                                         ?    v  i       i         i  i  i   
C rnd-4_family-       1201 CTAAAAAGAAGAAANGACATCACAAACACATAACTGGCGGTACCTTAATT 1152

  scaffold823|s      30925 GCTGCTGCCATGAATATTTTT 30945
                             i        ---  i    
C rnd-4_family-       1151 GCCGCTGCCAT---TACTTTT 1134

Matrix = 20p41g.matrix
Kimura (with divCpGMod) = 11.73
Transitions / transversions = 7.00 (7/1)
Gap_init rate = 0.04 (3 / 70), avg. gap size = 1.00 (3 / 3)


1787 12.06 1.77 0.00 scaffold823|size43776 30984 31265 (12429) C rnd-4_family-161#Unknown (287) 1200 914 m_b3152s001i73 189883

  scaffold823|s      30984 TAAAAAGAAGAAATGACAACATAAACACACAACTAGCGGTACTTTGATTG 31033
                                        ?    v  i       i    i       i  i    
C rnd-4_family-       1200 TAAAAAGAAGAAANGACATCACAAACACATAACTGGCGGTACCTTAATTG 1151

  scaffold823|s      31034 CTGCTGCCATTACCATTTCTCTTCACAAATTCACAAGCAATGGATATTTT 31083
                            i           iv  v        vv         i            
C rnd-4_family-       1150 CCGCTGCCATTACTTTTACTCTTCACCTATTCACAAGTAATGGATATTTT 1101

  scaffold823|s      31084 T--GGCCACTCGCAATAATGCTGCATAGCTTAACAATGCAACTTTAGTCT 31131
                            --      iii v                  v                 
C rnd-4_family-       1100 TAGGGCCACCTACCATAATGCTGCATAGCTTACCAATGCAACTTTAGTCT 1051

  scaffold823|s      31132 ACATTCTGTTCAACTCTAATGCCAGAAAGTCCCATAATAACTTGCATCAT 31181
                               vv       v ??ii                               
C rnd-4_family-       1050 ACATAATGTTCAAATNNGGTGCCAGAAAGTCCCATAATAACTTGCATCAT 1001

  scaffold823|s      31182 CATGTTCAATAGTAAATTACC-CAAGCCATTGTTGCCAAAAAATC-TGGG 31229
                           i   v               i-              iii     i-    
C rnd-4_family-       1000 TATGATCAATAGTAAATTACTACAAGCCATTGTTGCTGGAAAATTATGGG 951

  scaffold823|s      31230 CAAGCT-ATGTTAACAACTCAAGTAGGAGGAAGAAGC 31265
                              i  -            i  v?           i 
C rnd-4_family-        950 CAAACTAATGTTAACAACTTAATNAGGAGGAAGAAAC 914

Matrix = 20p41g.matrix
Kimura (with divCpGMod) = 13.10
Transitions / transversions = 1.83 (22/12)
Gap_init rate = 0.01 (4 / 281), avg. gap size = 1.25 (5 / 4)


673 17.24 0.00 5.47 scaffold823|size43776 31261 31395 (12299) C rnd-4_family-161#Unknown (1346) 141 14 m_b3152s001i74 189883

  scaffold823|s      31261 GAAGCTAGATTGTTGGGTTTCAAGGCATAGGGCCGTGTGTCATGAATCAA 31310
                               v ?         v     v  ? ii           vv    ?   
C rnd-4_family-        141 GAAGGTNGATTGTTGGTTTTCATGGNACGGGGCCGTGTGTATTGAANCAA 92

  scaffold823|s      31311 CTCCCAGCATTTTGCTTTACCACTTTCCCATAATTACAACCTCCTTGAGT 31360
                                          iiiv v          iiv v v    i       
C rnd-4_family-         91 CTCCCAGCATTTTGCCCCCCAACTTTCCCATGGATCCTACCTTCTTGAGT 42

  scaffold823|s      31361 GGCATGTAGCATAGCAGTCTGGAAATTATTCATGC 31395
                            -------   i   ?v         i  i     
C rnd-4_family-         41 G-------GCACAGCNCTCTGGAAATCATCCATGC 14

Matrix = 20p41g.matrix
Kimura (with divCpGMod) = 19.27
Transitions / transversions = 1.00 (11/11)
Gap_init rate = 0.05 (7 / 134), avg. gap size = 1.00 (7 / 7)


485 24.03 1.53 1.53 scaffold823|size43776 31437 31567 (12127) rnd-5_family-1141#Unknown 806 936 (63) m_b3152s001i75 189884

  scaffold823|s      31437 TTAAGTTGAGTGATGTATCTTATTGTAGCTGCGTGGGGTTAGGTAGCACA 31486
                             v      v  v  i   v   - -      i vi  vv  i i     
  rnd-5_family-        806 TTTAGTTGATTGTTGCATCATAT-G-AGCTGCATCAGGAAAGATGGCACA 853

  scaffold823|s      31487 AACAGGTGAGTGCTTTTTGATATTTTTGTGTGAAAA--CGAAAAAATCTA 31534
                            vv        ii            i     i    --v i       v 
  rnd-5_family-        854 ACAAGGTGAGTATTTTTTGATATTTCTGTGTAAAAAATGGGAAAAATCAA 903

  scaffold823|s      31535 TGAACTCATGTTGATTTCAAGCCACTAACACAC 31567
                                   iii  v   ii v i    i  i  
  rnd-5_family-        904 TGAACTCACACTGTTTTTGACCTACTAGCATAC 936

Matrix = 20p41g.matrix
Kimura (with divCpGMod) = 29.52
Transitions / transversions = 1.38 (18/13)
Gap_init rate = 0.02 (3 / 130), avg. gap size = 1.33 (4 / 3)

363 30.56 2.16 2.72 scaffold823|size43776 31485 31669 (12025) rnd-1_family-369#Unknown 523 706 (583) m_b3152s001i76 189884

  scaffold823|s      31485 CAAACAGGTGAGTGCTTTTTGATATTTTTGTGT-GAAAACGAAAAAAT-C 31532
                               -       -ii  iv  vv v  i  i  -i     vi      - 
  rnd-1_family-        523 CAAA-AGGTGAG-ATTTCGTGCAAGTTCTGCGTCAAAAACTGAAAAATAC 570

  scaffold823|s      31533 TATGAACTCATGTTGATTTCAAGCCACTAACACACACCCTGAC-CGTACC 31581
                           v i       iv  ---  ii v i  v  i  v v v  vv - vi i 
  rnd-1_family-        571 AACGAACTCACCTT---TTTGACCTACAAATACCCCCACTTCCTCCCATC 617

  scaffold823|s      31582 TTCAATGTCAGTGGAAGG-GTGAGAAACCAGAGTTGACAGGGTAAAAAGT 31630
                                v vvi      i - i    i          iv     v    i 
  rnd-1_family-        618 TTCAAGGGAGGTGGAAAGAGCGAGAGACCAGAGTTGGAAGGGTCAAAAAT 667

  scaffold823|s      31631 GCATATGTTTTTCTTCCCATTGTGTCCTAACTAGGAGAT 31669
                            vviv  i i         vvv   ivv  i v      
  rnd-1_family-        668 GGCCCTGCTCTTCTTCCCAGACTGTTAGAATTCGGAGAT 706

Matrix = 20p41g.matrix
Kimura (with divCpGMod) = 36.11
Transitions / transversions = 0.90 (26/29)
Gap_init rate = 0.05 (9 / 184), avg. gap size = 1.00 (9 / 9)

372 29.53 1.99 1.32 scaffold823|size43776 31519 31669 (12025) rnd-1_family-608#Unknown 1 152 (0) m_b3152s001i77 189884

  scaffold823|s      31519 AAAACGAAAAAAT-CTATGAACTCATGTTGATTTCAAGCCACTAACACAC 31567
                                vi      - v i       iv  --   ii v i  v  i  v 
  rnd-1_family-          1 AAAACTGAAAAATACAACGAACTCACCTT--TTTTGACCTACAAATACCC 48

  scaffold823|s      31568 ACCCTGAC-CGTACCTTCAATGTCAGTGGAAGG-GTGAGAAACCAGAGTT 31615
                           v v  vv - vi i      vivvi        - i    i         
  rnd-1_family-         49 CCACTTCCTCCCATCTTCAAGAGAGGTGGAAGGAGCGAGAGACCAGAGTT 98

  scaffold823|s      31616 GACAGGGTAAAAAGTGCATATGTTTTTCTTCCCATTGTGTCCTAACTAGG 31665
                            i?     v    i  vviv  i i         vvv   ivv  i v  
  rnd-1_family-         99 GGNAGGGTCAAAAATGGCCCTGCTCTTCTTCCCAGACTGTTGGAATTCGG 148

  scaffold823|s      31666 AGAT 31669
                               
  rnd-1_family-        149 AGAT 152

Matrix = 20p41g.matrix
Kimura (with divCpGMod) = 36.02
Transitions / transversions = 0.83 (20/24)
Gap_init rate = 0.03 (5 / 150), avg. gap size = 1.00 (5 / 5)


565 20.47 5.75 4.55 scaffold823|size43776 32107 32280 (11414) C genome_2_20801#DNA (243) 180 5 m_b3152s001i78 189885

  scaffold823|s      32107 AATAAAATATGTAAATATGATTTGTGATTTGTG---ATGGCTTGTCAATA 32153
                             v     i       i       i        ---    ----  i ii
C genome_2_2080        180 AAAAAAATGTGTAAATGTGATTTGCGATTTGTGTCAATGG----TCGACG 135

  scaffold823|s      32154 AGG----CTCCACAATCAAGAAGGATCTGTGTTATTTACAGATAATTTGT 32199
                              ----   vv i i     ---- i     v       v         
C genome_2_2080        134 AGGGCCTCTCGTCGACCAAGA----TTTGTGTAATTTACACATAATTTGT 89

  scaffold823|s      32200 ATAAATTTTCAC--AATCTTCTTCTCAAAACACAAAAAATTCAT-TATGT 32246
                           i       v   --   i   iivi               vii -v    
C genome_2_2080         88 GTAAATTTACACAAAATTTTCCCGCCAAAACACAAAAAATGTGTAAATGT 39

  scaffold823|s      32247 GTAAATTGGATTTGTGATTTGTATTTTTGATCTG 32280
                                 vv      i  vv   i    v i v  
C genome_2_2080         38 GTAAATGCGATTTGCGAAATGTGTTTTAGGTATG 5

Matrix = 20p41g.matrix
Kimura (with divCpGMod) = 19.57
Transitions / transversions = 1.27 (19/15)
Gap_init rate = 0.07 (12 / 173), avg. gap size = 1.50 (18 / 12)


610 14.95 0.93 0.93 scaffold823|size43776 32587 32694 (11000) C rnd-5_family-126#Unknown (789) 840 733 m_b3152s001i79 189886

  scaffold823|s      32587 GAAGCAAGTGGTTCACCTCCATGTGACAGAGAGAA-CCCCCCTTGATGAC 32635
                                i        i   i             v v-     i        
C rnd-5_family-        840 GAAGCGAGTGGTTCGCCTTCATGTGACAGAGATACTCCCCCTTTGATGAC 791

  scaffold823|s      32636 TCACATCTAAAATTTCTAAGAAAAGTTTTGTTGATGACAAGAGTGGTATT 32685
                            i   i               v  vvvvi      ? -            
C rnd-5_family-        790 TTACACCTAAAATTTCTAAGATAACAAGCGTTGATNA-AAGAGTGGTATT 742

  scaffold823|s      32686 ATTTATAGT 32694
                           i v      
C rnd-5_family-        741 GTGTATAGT 733

Matrix = 20p41g.matrix
Kimura (with divCpGMod) = 13.74
Transitions / transversions = 1.00 (8/8)
Gap_init rate = 0.02 (2 / 107), avg. gap size = 1.00 (2 / 2)


359 21.71 7.17 9.13 scaffold823|size43776 33584 33627 (10113) C rnd-1_family-30#Unknown (1) 576 534 m_b3152s001i80 189887

  scaffold823|s      33584 TCAAGATTTTT-CAAAATCTTAGTTGTTTTGGAAACTGAGCAACT 33627
                                      -               v             -- v
C rnd-1_family-        576 TCAAGATTTTTTCAAAATCTTAGTTGTGTTGGAAACTGAGC--CG 534

Matrix = 20p41g.matrix
Kimura (with divCpGMod) = 24.58
Transitions / transversions = 0.00 (0/2)
Gap_init rate = 0.07 (3 / 43), avg. gap size = 1.00 (3 / 3)


518 16.80 4.62 7.10 scaffold823|size43776 33597 33627 (10113) rnd-5_family-3853#Unknown 1 29 (325) m_b3152s001i81 189888

  scaffold823|s      33597 AAATCTTAGTTGTTTTGGAAACTGAGCAACT 33627
                                        vi            -- ?
  rnd-5_family-          1 AAATCTTAGTTGTACTGGAAACTGAGC--CN 29

Matrix = 20p41g.matrix
Kimura (with divCpGMod) = 18.67
Transitions / transversions = 1.00 (1/1)
Gap_init rate = 0.07 (2 / 30), avg. gap size = 1.00 (2 / 2)


52 0.00 0.00 0.00 scaffold823|size43776 33628 33674 (10066) (TCC)n#Simple_repeat 1 47 (0) c_b3152s251i1 189889

  scaffold823|s      33628 TCCTCCTCCTCCTCCTCCTCCTCCTCCTCCTCCTCCTCCTCCTCCTC 33674
                                                                          
  (TCC)n#Simple          1 TCCTCCTCCTCCTCCTCCTCCTCCTCCTCCTCCTCCTCCTCCTCCTC 47

Matrix = Unknown
Transitions / transversions = 1.00 (0/0)
Gap_init rate = 0.00 (0 / 46), avg. gap size = 0.0 (0 / 0)


518 16.80 4.62 7.10 scaffold823|size43776 33675 33815 (9925) rnd-5_family-3853#Unknown 30 168 (186) m_b3152s001i81 189890

  scaffold823|s      33675 TAATGAGATGCAGTTTAACTGTACACATAT------ATAGATAAGGGAGA 33718
                           i i     --      --- v -   ? v ------ i  i    v  v 
  rnd-5_family-         30 CAGTGAGA--CAGTTT---TTT-CACNTTTGACCGAACAGGTAAGTGATA 73

  scaffold823|s      33719 CATTTTTA-ATGCTCTGCACCTAATTACATGGACAGAAATTGTTTTTAGT 33767
                               ? v -    vi  v v        v  v ---     v    ?   
  rnd-5_family-         74 CATTNTAAGATGCATTGAAGCTAATTACCTGTA---AAATTTTTTTNAGT 120

  scaffold823|s      33768 GTGACATATA-AGGTAGTCATATTGTTTTGACGTTTGCTTACCCATAAA 33815
                           -    i  i -i       i?iv        ii ?        i?    
  rnd-5_family-        121 -TGACGTACATGGGTAGTCGNGATGTTTTGATATNTGCTTACCTNTAAA 168

Matrix = 20p41g.matrix
Kimura (with divCpGMod) = 18.67
Transitions / transversions = 1.08 (13/12)
Gap_init rate = 0.09 (13 / 140), avg. gap size = 1.38 (18 / 13)


359 21.71 7.17 9.13 scaffold823|size43776 33675 33852 (9888) C rnd-1_family-30#Unknown (44) 533 359 m_b3152s001i80 189887

  scaffold823|s      33675 TAATGAGATGCAG---TTTAACTGT------ACACATATATAGATAAGGG 33715
                             i     --   ---   vi  v ------ v   vi  iv  iv v i
C rnd-1_family-        533 TAGTGAGA--CAGTTTTTTCGCTTTTTGCCAAAACAGGTACTGACCATGA 486

  scaffold823|s      33716 AGACATTTTTAATGCTCTGCACCTAATTACATGGACAGAAATTGTTTTTA 33765
                             ------  i   ---  v  ----    v  v v v  v ii     v
C rnd-1_family-        485 AG------TTGATG---TGAAC----TTACCTGTAAATAATTCATTTTTC 449

  scaffold823|s      33766 GTGT-GACATATA-AGGTAGTCATATTGTTTTGA-CGTTTGCTTACCCAT 33812
                            iv -   v  i -i      i   v      i -ii i   i    iv 
C rnd-1_family-        448 GCTTGGACTTACACGGGTAGTTATAGTGTTTTAAGTATCTGCCTACCTTT 399

  scaffold823|s      33813 -AAATCATAACTTCTGATGTTTATAGGTA--ACATTATTTTCT 33852
                           -    i   v   i --   v  - v   --            
C rnd-1_family-        398 AAAATTATATCTTTT--TGTATA-ACGTATGACATTATTTTCT 359

Matrix = 20p41g.matrix
Kimura (with divCpGMod) = 24.58
Transitions / transversions = 1.00 (21/21)
Gap_init rate = 0.14 (25 / 177), avg. gap size = 1.32 (33 / 25)

256 22.05 17.04 2.60 scaffold823|size43776 33766 33900 (9840) C rnd-1_family-128#Unknown (1) 237 84 m_b3152s001i82 189887

  scaffold823|s      33766 GTGTGACATATA-AGGTAGTCATATTGTTTTGACGTTTGCTTACCCA--- 33811
                             v   v  ii -i        iiv v    v i  v        i ---
C rnd-1_family-        237 GTTTGAAATGCATGGGTAGTCACGATCTTTTCATGTGTGCTTACCTATAA 188

  scaffold823|s      33812 ---------TAAATCATAACTTCTGATGTTTA--TAGGTAACATTATTTT 33850
                           ---------      -  ?    --i   i i--       i   i  i 
C rnd-1_family-        187 AAATATATCTAAATC-TANCTTC--GTGTCTGCTTAGGTAATATTGTTCT 141

  scaffold823|s      33851 CTGTTACTTGTGATTGCCTTCT-----TTG---TTTGCATTTCATCATAT 33892
                           i -   ?     i  i      -----   ---      ? iv  vi  i
C rnd-1_family-        140 TT-TTANTTGTGGTTACCTTCTAGGTATTGACTTTTGCANTCAATGGTAC 92

  scaffold823|s      33893 GTTTTAAC 33900
                           v i     
C rnd-1_family-         91 TTCTTAAC 84

Matrix = 20p41g.matrix
Kimura (with divCpGMod) = 25.57
Transitions / transversions = 2.22 (20/9)
Gap_init rate = 0.07 (10 / 134), avg. gap size = 2.70 (27 / 10)


721 14.18 7.46 0.00 scaffold823|size43776 33909 34042 (9698) rnd-4_family-161#Unknown 562 705 (782) m_b3152s001i83 189891

  scaffold823|s      33909 AGACATTGAGCTTGGTGCGTACAATTGGTTGAAGTTGGC-ATTTTGTTAC 33957
                             i     v        i  i vv vi i        ii-         i
  rnd-4_family-        562 AGGCATTGTGCTTGGTGTGTGCCCTAAGCTGAAGTTGATTATTTTGTTAT 611

  scaffold823|s      33958 TGTCAAATATTAAAAGCAAAAATGGTCAACACAGAAAGGAGGAGAAAGCA 34007
                                        v             ?v                 vi v
  rnd-4_family-        612 TGTCAAATATTAACAGCAAAAATGGTCNTCACAGAAAGGAGGAGAATACT 661

  scaffold823|s      34008 TTTGTGCTC---------GACACAAAAGGCAACAATCAGCCTTA 34042
                              v     ---------         v                
  rnd-4_family-        662 TTTCTGCTCTTTGGAGNAGACACAAAATGCAACAATCAGCCTTA 705

Matrix = 20p41g.matrix
Kimura (with divCpGMod) = 15.89
Transitions / transversions = 0.90 (9/10)
Gap_init rate = 0.02 (2 / 133), avg. gap size = 5.00 (10 / 2)


2474 18.94 1.61 5.39 scaffold823|size43776 34043 34600 (9140) C genome_1_9665#DNA (0) 580 43 m_b3152s001i84 189892

  scaffold823|s      34043 ACCCACCAACGCCAACTTATGCAGAATCCTGCACAAGTTAATTAACTTAT 34092
                               v      v      i     i  i vi                 i 
C genome_1_9665        580 ACCCTCCAACGGCAACTTGTGCAGGATTCGACACAAGTTAATTAACTTGT 531

  scaffold823|s      34093 GCAGAATCCTGCATAAGTTACCAAACATGATGTTGCTTCATCATGATCTC 34142
                               i        i      v v  v    ivii i         v   v
C genome_1_9665        530 GCAGGATCCTGCACAAGTTAACTAAAATGACCCCGTTTCATCATGTTCTG 481

  scaffold823|s      34143 GTCACTTTCAGTTCAAACTGATGCATCGCAGCTGAATT--TCGCAAAAAG 34190
                               v     v v  vv       i  --         --         i
C genome_1_9665        480 GTCAGTTTCACTACATTCTGATGCGTC--AGCTGAATTCCTCGCAAAAAA 433

  scaffold823|s      34191 TTGGCCCTAGAGACTACCATAACACATACCATCGTTCCAATCATCCATCC 34240
                                         i         vv   v  iii ii -         i
C genome_1_9665        432 TTGGCCCTAGAGACCACCATAACAACTACGATTACTTTA-TCATCCATCT 384

  scaffold823|s      34241 AGCA-AGCCATCTCATCATCTAGCACAGCCATATCGTGTTCGATTGAGAG 34289
                              i-         i                 v    v   v  ii   -
C genome_1_9665        383 AGCGCAGCCATCTCGTCATCTAGCACAGCCATCTCGTCTTCTATCAAGA- 335

  scaffold823|s      34290 AACATACACGTATTGTACCACCGGACAGACATTGGAAAACGACCAATTAT 34339
                           -------       -     i i     v   i   vi         i  
C genome_1_9665        334 -------ACGTATT-TACCATCAGACAGCCATCGGACGACGACCAATCAT 293

  scaffold823|s      34340 CTTTCTCGATTCATTTGCAGATTGGGCCTGTTCGTACTACACACTGAACA 34389
                                       v v    vi  v    i   i    ---- i iv    
C genome_1_9665        292 CTTTCTCGATTCCTATGCATGTTCGGCCCGTTTGTAC----CGCCTAACA 247

  scaffold823|s      34390 TTCCCTCCCTATCCCAAGA----TTAACACGTGGTGTAAGGATATTACTG 34435
                                   v v        ----  ii  ----  v vi   ---  v  
C genome_1_9665        246 TTCCCTCCGTTTCCCAAGAGTTTTTGGCA----GTCTCGGGA---TAGTG 204

  scaffold823|s      34436 TGCCTGTTTGTGGGATCAAACATACCTACCCA-CGCCTTTGAAATCACAA 34484
                           i       i   vv v i     -----    -      iv         
C genome_1_9665        203 CGCCTGTTCGTGCTAACGAACAT-----CCCATCGCCTTCCAAATCACAA 159

  scaffold823|s      34485 GTGTGGAATCCCAACACTGAAAAGGTGCGTGTCGACATAGCACGGTTTGA 34534
                                       ivi        ii ii     iv   v  i  v   i 
C genome_1_9665        158 GTGTGGAATCCCGTTACTGAAAAAATATGTGTCATCATTGCGCGCTTTAA 109

  scaffold823|s      34535 TG-CTTAAACGTCTTCACTTATGCAAGATTCTGCACAAGTCGTAACAAAC 34583
                           i -      iii   v    i        i          i    -    
C genome_1_9665        108 CGCCTTAAATACCTTAACTTGTGCAAGATCCTGCACAAGTTGTAA-AAAC 60

  scaffold823|s      34584 AACTTGTGCAGAATCTT 34600
                                i     i     
C genome_1_9665         59 AACTTATGCAGGATCTT 43

Matrix = 20p41g.matrix
Kimura (with divCpGMod) = 18.56
Transitions / transversions = 1.44 (59/41)
Gap_init rate = 0.06 (34 / 557), avg. gap size = 1.12 (38 / 34)


262 14.51 8.61 22.39 scaffold823|size43776 34852 35002 (8738) C rnd-1_family-4#Satellite (441) 506 373 m_b3152s001i85 189893

  scaffold823|s      34852 ACCAAAAGAAACCAAGTTGTATGGTACTTGGTGGTTAAA---ACCATGTA 34898
                                iv        --------          ---   ---i   v   
C rnd-1_family-        506 ACCAAGTGAAACCAA--------GTACTTGGTG---AAACTTGCCAAGTA 468

  scaffold823|s      34899 CTTGGTGTG-ACTCACCAA---------TTATGTGGTATTATCCACCAAG 34938
                                 -  - v       ---------   -i   --    -       
C rnd-1_family-        467 CTTGGT-TGCAATCACCAAGACAAAGACTTA-ATGG--TTAT-CACCAAG 423

  scaffold823|s      34939 TCAATACTTGGCAATTTGCACCAAGTACTTGGTGTCACTCAGTCATACCA 34988
                           ----    i v ii  vv  i   i         -------  i      
C rnd-1_family-        422 ----TACTCGCCGGTTATCATCAAATACTTGGTG-------GTTATACCA 384

  scaffold823|s      34989 CTGGGTAGTTGGTG 35002
                           ---i   v      
C rnd-1_family-        383 ---AGTACTTGGTG 373

Matrix = 20p41g.matrix
Kimura (with divCpGMod) = 13.82
Transitions / transversions = 1.43 (10/7)
Gap_init rate = 0.22 (33 / 150), avg. gap size = 1.30 (43 / 33)

384 18.74 1.80 8.65 scaffold823|size43776 34862 34972 (8768) C rnd-1_family-8#Satellite (287) 108 5 m_b3152s001i86 189893

  scaffold823|s      34862 ACCAAGTTGTATGGTACTTGGTGGTTAAAACCATGTACTTGGTG-TGACT 34910
                                  --- iv     i        vv    v     i    - v - 
C rnd-1_family-        108 ACCAAGT---ACTGTACTCGGTGGTTATCACCAAGTACTCGGTGGTTA-T 63

  scaffold823|s      34911 CACCAATTATGTGGTA-TTATCCACCAAGTCAATACTTGGCAATTTGCAC 34959
                                 v  ivi   i-     -      ----    i  iii  vv   
C rnd-1_family-         62 CACCAAGTACTCGGTGGTTATC-ACCAAG----TACTCGGTGGTTATCAC 18

  scaffold823|s      34960 CAAGTACTTGGTG 34972
                                        
C rnd-1_family-         17 CAAGTACTTGGTG 5

Matrix = 20p41g.matrix
Kimura (with divCpGMod) = 16.88
Transitions / transversions = 1.11 (10/9)
Gap_init rate = 0.10 (11 / 110), avg. gap size = 1.00 (11 / 11)

399 21.80 8.72 4.52 scaffold823|size43776 34875 35023 (8717) rnd-1_family-4#Satellite 274 428 (519) m_b3152s001i88 189893

  scaffold823|s      34875 GTACTTGGTGGTTAAAACCATGTACTTGGTG-TGACTCACCAATTATGTG 34923
                                     i v vv    v          - i  -      v  iv  
  rnd-1_family-        274 GTACTTGGTGATAACCACCAAGTACTTGGTGATAAC-CACCAAGTACTTG 322

  scaffold823|s      34924 GTATTATCCACCAAGTCAATACTTGGCAATTTGCACCAAGTACTTGGTG- 34972
                             iv  v        ----       ii  vvv                -
  rnd-1_family-        323 GTGATAACCACCAAG----TACTTGGTGATAACCACCAAGTACTTGGTGA 368

  scaffold823|s      34973 ---TCACTCAGT------CAT-ACCACTGGGTAGTTGGTGAATCAAACAG 35012
                           ---i   iv   ------i  -     iii   v   i   --i  v i 
  rnd-1_family-        369 TAACCACCAAGTACTTGGTATAACCACCAAGTATTTGATGA--TAACCGG 416

  scaffold823|s      35013 TGA-TACTTTGT 35023
                           i  -     v  
  rnd-1_family-        417 CGAGTACTTGGT 428

Matrix = 20p41g.matrix
Kimura (with divCpGMod) = 24.17
Transitions / transversions = 1.07 (16/15)
Gap_init rate = 0.09 (13 / 148), avg. gap size = 1.54 (20 / 13)

423 15.26 4.84 10.17 scaffold823|size43776 34875 34998 (8742) C rnd-1_family-4#Satellite (565) 382 265 m_b3152s001i87 189893

  scaffold823|s      34875 GTACTTGGTGGTTAAAACCATGTACTTGGT-GTGACTCACCAATTATGTG 34923
                                         vv    v         -  v -       v  iv  
C rnd-1_family-        382 GTACTTGGTGGTTATCACCAAGTACTTGGTGGTTA-TCACCAAGTACTTG 334

  scaffold823|s      34924 GT-ATTATCCACCAAGTCAATACTTGGCAATTTGCACCAAGTACTTGGTG 34972
                             -i    -       ----       iii  vv                
C rnd-1_family-        333 GTGGTTAT-CACCAAG----TACTTGGTGGTTATCACCAAGTACTTGGTG 289

  scaffold823|s      34973 ----TCACTCAGTCATACCACTGGGTAGTT 34998
                           ----    iv   ------   v   i   
C rnd-1_family-        288 GTTATCACCAAGT------ACTCGGTGGTT 265

Matrix = 20p41g.matrix
Kimura (with divCpGMod) = 16.98
Transitions / transversions = 0.70 (7/10)
Gap_init rate = 0.12 (15 / 123), avg. gap size = 1.20 (18 / 15)


496 20.18 2.94 5.26 scaffold823|size43776 34896 35031 (8709) C rnd-5_family-3738#Unknown (27) 247 115 m_b3152s001i89 189894

  scaffold823|s      34896 GTACTTGGTG-TGACTCACCAATTATGTGGTATTATCCAC---CAAGTCA 34941
                            i        - ? v-    i v  i?i  ?i   vv   ---?  v   
C rnd-5_family-        247 GCACTTGGTGGTNAA-CACCGAGTACNCGGNGTTAAGCACAGANAACTCA 199

  scaffold823|s      34942 ATACTTGGCAATTTGCACCAAGTACTTGGTGTCACTCAGTCATACCACTG 34991
                            ------i i v i             v         i  i?      i 
C rnd-5_family-        198 A------ACGAATCGCACCAAGTACTTCGTGTCACTCGGTTNTACCACCG 155

  scaffold823|s      34992 GGTAGTTGGTGAATCAAACAGTGATACTTTGTATCAAAAC 35031
                           i   v       vv i?  i i       v ?        
C rnd-5_family-        154 AGTACTTGGTGATACGNACGGCGATACTTGGNATCAAAAC 115

Matrix = 20p41g.matrix
Kimura (with divCpGMod) = 16.33
Transitions / transversions = 1.36 (15/11)
Gap_init rate = 0.07 (9 / 135), avg. gap size = 1.22 (11 / 9)


1085 10.48 7.80 2.31 scaffold823|size43776 35041 35245 (8495) genome_7_4419#DNA 1 216 (299) m_b3152s001i90 189895

  scaffold823|s      35041 GAGGTTGAGGGAACGTGC-ACCATGAGATTAAA--TTGCGAGTAAA--GT 35085
                                         v v -  i           --   i       --  
  genome_7_4419          1 GAGGTTGAGGGAACCTCCTACTATGAGATTAAAAATTGTGAGTAAAAAGT 50

  scaffold823|s      35086 AATTGGTATCAAATAATATGTCTATCTCAC-AC-TA-CATTAGAAAGTAC 35132
                           i                 ---v     i  -  -  -             
  genome_7_4419         51 GATTGGTATCAAATAATA---GTATCTTACTACATATCATTAGAAAGTAC 97

  scaffold823|s      35133 GTAC-----TGTGAA-AATAT--TTTCCGAATAACATAAGACTATCTCCA 35174
                           i   -----      -     --        -- v              i
  genome_7_4419         98 ATACGATACTGTGAATAATATAATTTCCGAA--AAATAAGACTATCTCCG 145

  scaffold823|s      35175 AGAGATAAGACTATTTTGGAATCTCGGCAATAGTCTTACTCCTCAGCACT 35224
                                           iv         i          i i   i  iv 
  genome_7_4419        146 AGAGATAAGACTATTTCCGAATCTCGGTAATAGTCTTATTTCTCGGCGAT 195

  scaffold823|s      35225 AGTCTTACTTTTCAGAAAGGG 35245
                                  i     i    i  
  genome_7_4419        196 AGTCTTATTTTTCGGAAAAGG 216

Matrix = 20p41g.matrix
Kimura (with divCpGMod) = 9.32
Transitions / transversions = 2.50 (15/6)
Gap_init rate = 0.07 (14 / 204), avg. gap size = 1.50 (21 / 14)


3223 12.89 7.82 5.25 scaffold823|size43776 35252 35865 (7875) C genome_1_159620-9]7#Unspecified (0) 632 4 m_b3152s001i91 189896

  scaffold823|s      35252 TATATGGAACCCCGTGGCTTCATCAGACAAAACCAAGTTAGTTAGGTATT 35301
                                   i    v   v   i  v   i                  i  
C genome_1_1596        632 TATATGGAGCCCCCTGGGTTCGTCTGACGAAACCAAGTTAGTTAGGTGTT 583

  scaffold823|s      35302 TCGTCTGACAAAACGGATTGGGGGTATGTTAAAATTCAGACGTTAATATA 35351
                                    i        i i         v    v       v      
C genome_1_1596        582 TCGTCTGACGAAACGGATCGAGGGTATGTTCAAATACAGACGTGAATATA 533

  scaffold823|s      35352 AGATAAAAGGGATCCCATTTTGCTTCCAATCTGACCGTAGATCGTTTTTA 35401
                                     v                          v          v 
C genome_1_1596        532 AGATAAAAGGTATCCCATTTTGCTTCCAATCTGACCGGAGATCGTTTTAA 483

  scaffold823|s      35402 CTAAACTTACGAATTAACACTTAGTATCTATATATTTAAAACATACATTG 35451
                                        v     i   v                 v i  vvv 
C genome_1_1596        482 CTAAACTTACGAAATAACATTTATTATCTATATATTTAAAAAACACTGAG 433

  scaffold823|s      35452 CCTCTCTGCTGTGTTAAGGCCATGCGGTAAATGTTGACATGGCATTGACT 35501
                            i ii v v    i      i          v        v    iiv  
C genome_1_1596        432 CTTTCCAGGTGTGCTAAGGCTATGCGGTAAAGGTTGACATTGCATCACCT 383

  scaffold823|s      35502 CTGGATATGGGTTCAGGTCCCTCTTTTGTCATTTTATAGGGGCATGATCT 35551
                                i v      iiv   i               i  vv     i i 
C genome_1_1596        382 CTGGACAGGGGTTCGATTCCTTCTTTTGTCATTTTACAGTTGCATGGTTT 333

  scaffold823|s      35552 CGTCTTGCAAAACCATGTTGACTAGTGTAAGCATGC--ATTTTTTAGTTC 35599
                                 i i          v                --      i v   
C genome_1_1596        332 CGTCTTACGAAACCATGTTTACTAGTGTAAGCATGCAAATTTTTCATTTC 283

  scaffold823|s      35600 TCTAAGACTTTTGATTTCGTCTTACAAAAC---GCTTACTAGTATAAGCA 35646
                                      i                i --- i        i      
C genome_1_1596        282 TCTAAGACTTTCGATTTCGTCTTACAAAGCCATGTTTACTAGTGTAAGCA 233

  scaffold823|s      35647 TGC--ATTTTTT-----TGT----------ATTTCA-------------- 35665
                              --       -----   ----------     i--------------
C genome_1_1596        232 TGCAAATTTTTTATTTCTGTAAGACTTTTGATTTCGTCTTACGAAACCTC 183

  scaffold823|s      35666 TAGGACGTTTT-GTGATTTTGTCTGACGAAA-ATGT----------AATT 35703
                             i   v    -       i           -i   ----------    
C genome_1_1596        182 TAAGACTTTTTGGTGATTTCGTCTGACGAAATGTGTTTTCGATTTGAATT 133

  scaffold823|s      35704 TCTTTTTAACTCTAGTGGATACCTTTTCTTGAAAATGGTGTCAGTTGGAC 35753
                            v       v                                        
C genome_1_1596        132 TGTTTTTAAATCTAGTGGATACCTTTTCTTGAAAATGGTGTCAGTTGGAC 83

  scaffold823|s      35754 ACCTAACTGACACCTAACTGACACCTAACTGACACCTAACTGACACCTAA 35803
                            i                     ---------------------------
C genome_1_1596         82 ATCTAACTGACACCTAACTGACA--------------------------- 60

  scaffold823|s      35804 CTGACAAAAATGCTTCGTCTGACAAAAACGGTTGTTTCGTATGATGAAGC 35853
                           ------                 i  ivv v         v   ii  v 
C genome_1_1596         59 ------AAAATGCTTCGTCTGACGAAGTGGTTTGTTTCGTCTGACAAACC 16

  scaffold823|s      35854 CATGGGGTTCCA 35865
                             v    i    
C genome_1_1596         15 CAGGGGGCTCCA 4

Matrix = 20p41g.matrix
Kimura (with divCpGMod) = 12.34
Transitions / transversions = 1.14 (40/35)
Gap_init rate = 0.07 (42 / 613), avg. gap size = 1.93 (81 / 42)


261 18.75 0.00 0.00 scaffold823|size43776 35837 35884 (7856) C rnd-4_family-237#Unknown (211) 67 20 m_b3152s001i92 189897

  scaffold823|s      35837 GTTTCGTATGATGAAGCCATGGGGTTCCAAACAACTGCCCCCATTTTT 35884
                                  vv  i    i vi         v i          v     
C rnd-4_family-         67 GTTTCGTCAGACGAAGTCCCGGGGTTCCATATAACTGCCCCCTTTTTT 20

Matrix = 20p41g.matrix
Kimura (with divCpGMod) = 16.74
Transitions / transversions = 0.80 (4/5)
Gap_init rate = 0.00 (0 / 47), avg. gap size = 0.0 (0 / 0)


2079 6.71 4.58 0.34 scaffold823|size43776 35879 36162 (7578) genome_7_4419#DNA 220 515 (0) m_b3152s001i93 189898

  scaffold823|s      35879 ATTTTTTGGAAATAAGAGGCATCTCTGCGTAGGAATATTACATATTCACA 35928
                                 i                     i        v           i
  genome_7_4419        220 ATTTTTCGGAAATAAGAGGCATCTCTGCATAGGAATAGTACATATTCACG 269

  scaffold823|s      35929 CAGCTCTCGGATATAGGCTTATTTCTCGGCCATAGTCTTATTTGTCGGAG 35978
                           i                             v                   
  genome_7_4419        270 TAGCTCTCGGATATAGGCTTATTTCTCGGCAATAGTCTTATTTGTCGGAG 319

  scaffold823|s      35979 AAGGCTTCTTTCTTGGAAGTAGTCTTATTTATAATGCTATTTCCGAGAAA 36028
                                  v     i    i                               
  genome_7_4419        320 AAGGCTTATTTCTCGGAAATAGTCTTATTTATAATGCTATTTCCGAGAAA 369

  scaffold823|s      36029 TAAGCCTTCCCTGAGACATAAGAC---TATTTTCGAGAAAGAGATGACTG 36075
                                      i  v v       ---      i      i         
  genome_7_4419        370 TAAGCCTTCCCCGATAAATAAGACTAATATTTTTGAGAAAAAGATGACTG 419

  scaffold823|s      36076 AGATTACGTTTCCAGGATCAATCAACATTGAATTACAACT---T-----G 36117
                                        i           i              --- ----- 
  genome_7_4419        420 AGATTACGTTTCCGGGATCAATCAATATTGAATTACAACTACCTAGGTAG 469

  scaffold823|s      36118 TTAGGTATTGTATATTTTTATAAAT--AGACAAGTTCCCTCAACCCC 36162
                                  iv     -          --                  i 
  genome_7_4419        470 TTAGGTACGGTATA-TTTTATAAATAGAGACAAGTTCCCTCAACCTC 515

Matrix = 20p41g.matrix
Kimura (with divCpGMod) = 4.98
Transitions / transversions = 2.17 (13/6)
Gap_init rate = 0.02 (5 / 283), avg. gap size = 2.80 (14 / 5)


29 22.54 3.06 3.06 scaffold823|size43776 36319 36416 (7324) (GAGAAG)n#Simple_repeat 1 98 (0) m_b3152s252i5 189899

  scaffold823|s      36319 GAGACAGAAAAGGAGAA-G-GAAGAAG-AGGATTAGAAGATGCAAAAGTA 36365
                               vi  i        - -    i  -    vv  i   v v i   v 
  (GAGAAG)n#Sim          1 GAGAAGGAGAAGGAGAAGGAGAAGGAGAAGGAGAAGGAGAAGGAGAAGGA 50

  scaffold823|s      36366 GAAGCAGAAGGATAAGCAGGAGGAGGATGATGAGAAAGAGAACGAGAAGG 36415
                               v       v   v  i    -  -- v     i     v       
  (GAGAAG)n#Sim         51 GAAGGAGAAGGAGAAGGAGAAGGA-GA--AGGAGAAGGAGAAGGAGAAGG 97

  scaffold823|s      36416 A 36416
                            
  (GAGAAG)n#Sim         98 A 98

Matrix = Unknown
Transitions / transversions = 0.64 (7/11)
Gap_init rate = 0.06 (6 / 97), avg. gap size = 1.00 (6 / 6)


759 19.75 1.91 0.00 scaffold823|size43776 36464 36620 (7120) C rnd-1_family-1045#Unknown (308) 339 180 m_b3152s001i94 189900

  scaffold823|s      36464 GCTAGAAATCAGTAACT--TTAGTAACTTAGGACTTACTCTAGCAGCAAT 36511
                                        v   --v         i  iiviv          v v
C rnd-1_family-        339 GCTAGAAATCAGTCACTATGTAGTAACTTGGGGTACCCTCTAGCAGCTAG 290

  scaffold823|s      36512 CAGCTGTCTAACTAGATCTTGTAGTTGCTAA-TTTTGGTAACTACAGTTT 36560
                              i v             v           -       i     i  vi
C rnd-1_family-        289 CAGTTCTCTAACTAGATCTAGTAGTTGCTAAATTTTGGTGACTACGGTAC 240

  scaffold823|s      36561 TGTCTAATATGGTTTAGCAGCCTAGCTCAATACCCCTCAAACCTGTCACA 36610
                            v    ?    i   v    i      ii v     vviv  v i  i  
C rnd-1_family-        239 TTTCTANTATGATTTCGCAGTCTAGCTTGAGACCCCAAGTACATATCGCA 190

  scaffold823|s      36611 GGTTAGTGTC 36620
                                   ? 
C rnd-1_family-        189 GGTTAGTGNC 180

Matrix = 20p41g.matrix
Kimura (with divCpGMod) = 21.76
Transitions / transversions = 0.94 (15/16)
Gap_init rate = 0.01 (2 / 156), avg. gap size = 1.50 (3 / 2)


644 17.04 0.00 9.46 scaffold823|size43776 36917 37078 (6662) C rnd-1_family-1045#Unknown (493) 154 7 m_b3152s001i95 189900

  scaffold823|s      36917 TGGAATTTGTCTGCATTTAGTTGGTTATGTATGTGCTCTTCATAGAATCT 36966
                               v                  i          v     vv        
C rnd-1_family-        154 TGGACTTTGTCTGCATTTAGTTGATTATGTATGTTCTCTTGCTAGAATCT 105

  scaffold823|s      36967 GCTAGAATTTCGGTACTAAAGTACTGTTGGAAAATGTCTTACAGGACCCC 37016
                                   v v     -----  i v             vi   v?    
C rnd-1_family-        104 GCTAGAATGTAGGTAC-----TATTTTTGGAAAATGTCTAGCAGCNCCCC 60

  scaffold823|s      37017 ATTTCTAAGTTCTGGGCCTTATTGATACGAGGTCAAGAGACACTCAGGCA 37066
                                    iv  ---ii i i  ----v  v   ?i    v v      
C rnd-1_family-         59 ATTTCTAAGCACT---TTTCACTG----TAGTTCANAAGACCCACAGGCA 17

  scaffold823|s      37067 GCAGCAAATTTA 37078
                           ?i--i       
C rnd-1_family-         16 NT--TAAATTTA 7

Matrix = 20p41g.matrix
Kimura (with divCpGMod) = 19.63
Transitions / transversions = 0.79 (11/14)
Gap_init rate = 0.09 (14 / 161), avg. gap size = 1.00 (14 / 14)


3924 4.15 0.00 0.22 scaffold823|size43776 37137 37595 (6145) C genome_5_4290#DNA (0) 458 1 m_b3152s001i96 189901

  scaffold823|s      37137 CAGCTTGGAGATGCTTTTTCCTGCCTCCTATGATACTTAGTGACTACCTT 37186
                                                                             
C genome_5_4290        458 CAGCTTGGAGATGCTTTTTCCTGCCTCCTATGATACTTAGTGACTACCTT 409

  scaffold823|s      37187 TATTTTTTAAAAACATTTAAGATATTTGCTGCTAACCATAAAAAATTACA 37236
                                  v                      i  i                
C genome_5_4290        408 TATTTTTGAAAAACATTTAAGATATTTGCTACTGACCATAAAAAATTACA 359

  scaffold823|s      37237 CGGCAACCATGGGATTTGCCGCCCAAAATGTAAAAGCAGTGGACTCCAAT 37286
                           i                                 v               
C genome_5_4290        358 TGGCAACCATGGGATTTGCCGCCCAAAATGTAAATGCAGTGGACTCCAAT 309

  scaffold823|s      37287 TCTAGAGTGCAGGACTGTGACCTAAAGGGCTTCATCGCATCTACAGCACC 37336
                            i                                           i    
C genome_5_4290        308 TTTAGAGTGCAGGACTGTGACCTAAAGGGCTTCATCGCATCTACAACACC 259

  scaffold823|s      37337 TGCAGATGCGATACAACCCTTTAGGTCACACTCCTGCACTCTAAAATTGG 37386
                             i                                               
C genome_5_4290        258 TGTAGATGCGATACAACCCTTTAGGTCACACTCCTGCACTCTAAAATTGG 209

  scaffold823|s      37387 AGAACGGAACTGTCTGATTGGAGTGAACGGGGGGACGGTTGTGTGGGGAG 37436
                                         i           i-     v                
C genome_5_4290        208 AGAACGGAACTGTCCGATTGGAGTGAG-GGGGGTACGGTTGTGTGGGGAG 160

  scaffold823|s      37437 CGATCGCAACGAGCAGGGGAGAGGCGGTTTTTTATAGTTTTTATTAATGC 37486
                                  i                                     v    
C genome_5_4290        159 CGATCGCGACGAGCAGGGGAGAGGCGGTTTTTTATAGTTTTTATTCATGC 110

  scaffold823|s      37487 GACGTAAAAAAAATAAGCTGTTTTACATAAGCCAAATTATGCGAATAGTA 37536
                              i     v                                     i  
C genome_5_4290        109 GACATAAAATAAATAAGCTGTTTTACATAAGCCAAATTATGCGAATAATA 60

  scaffold823|s      37537 GTGAGACGTAGATTTAGTAGTGATTTCTACATTGTGCAGGAACAGCCATC 37586
                                                         ii         v        
C genome_5_4290         59 GTGAGACGTAGATTTAGTAGTGATTTCTACGCTGTGCAGGACCAGCCATC 10

  scaffold823|s      37587 TCCAAGCTG 37595
                                    
C genome_5_4290          9 TCCAAGCTG 1

Matrix = 20p41g.matrix
Kimura (with divCpGMod) = 3.66
Transitions / transversions = 2.17 (13/6)
Gap_init rate = 0.00 (1 / 458), avg. gap size = 1.00 (1 / 1)


3811 3.74 0.88 0.00 scaffold823|size43776 37598 38051 (5689) C genome_5_4290#DNA (0) 458 1 m_b3152s001i97 189902

  scaffold823|s      37598 CAGCTTGGAGATGCTTTTTCCTTCCTCCAATGATACTTAGTGACTACCTT 37647
                                                 v     v                     
C genome_5_4290        458 CAGCTTGGAGATGCTTTTTCCTGCCTCCTATGATACTTAGTGACTACCTT 409

  scaffold823|s      37648 TATTTTTTAAAAACATTTAATATATATGCTGCTGACCATAAAAAATTACA 37697
                                  v            v    v    i                   
C genome_5_4290        408 TATTTTTGAAAAACATTTAAGATATTTGCTACTGACCATAAAAAATTACA 359

  scaffold823|s      37698 TGGCAACCATGGGATTTGCCTCTCAAAATGTAAATGCAGTGGACTCCAAT 37747
                                               v i                           
C genome_5_4290        358 TGGCAACCATGGGATTTGCCGCCCAAAATGTAAATGCAGTGGACTCCAAT 309

  scaffold823|s      37748 TTTAGAGTGCAGGAGTGTGACCTAAAGGGCTTTATCGCATCTACAACACC 37797
                                         v                 i                 
C genome_5_4290        308 TTTAGAGTGCAGGACTGTGACCTAAAGGGCTTCATCGCATCTACAACACC 259

  scaffold823|s      37798 TGTAGATGCGATACAA-CCTTTAGGTCACACTCCTGCACTCTAAAATTGG 37846
                                           -                                 
C genome_5_4290        258 TGTAGATGCGATACAACCCTTTAGGTCACACTCCTGCACTCTAAAATTGG 209

  scaffold823|s      37847 AGAACGGAACTGTCCGATTGGAGTGAGGGGG--ACTGTGGTGTGGGGAGC 37894
                                                          --  v  v           
C genome_5_4290        208 AGAACGGAACTGTCCGATTGGAGTGAGGGGGGTACGGTTGTGTGGGGAGC 159

  scaffold823|s      37895 GATTGCGACGAGCAGGGGAGAGGCGG-TTTTTATAGTTTTTATTCATGCG 37943
                              i                      -                       
C genome_5_4290        158 GATCGCGACGAGCAGGGGAGAGGCGGTTTTTTATAGTTTTTATTCATGCG 109

  scaffold823|s      37944 ACGTAAAAAAAATAAGCTGTTTTACATAAGCCAGATTATGCGAATAATAG 37993
                             i     v                        i                
C genome_5_4290        108 ACATAAAATAAATAAGCTGTTTTACATAAGCCAAATTATGCGAATAATAG 59

  scaffold823|s      37994 TGAGACGTGGATTTAGTAGTGATTTCTACGCTGTGCAGGACCAGCCATCT 38043
                                   i                                         
C genome_5_4290         58 TGAGACGTAGATTTAGTAGTGATTTCTACGCTGTGCAGGACCAGCCATCT 9

  scaffold823|s      38044 CCAAGCTG 38051
                                   
C genome_5_4290          8 CCAAGCTG 1

Matrix = 20p41g.matrix
Kimura (with divCpGMod) = 3.63
Transitions / transversions = 0.70 (7/10)
Gap_init rate = 0.01 (3 / 453), avg. gap size = 1.33 (4 / 3)


570 30.75 9.15 1.90 scaffold823|size43776 40837 41131 (2609) genome_3_19411#DNA 30 345 (47) m_b3152s001i98 189903

  scaffold823|s      40837 GTATCTTAGTGGTATCATGATGCCCAATTTGCAAGATGGTGGATTCC--A 40884
                                i   v           i    iiiv  v   ii         -- 
  genome_3_1941         30 GTATCCTAGAGGTATCATGATACCCAGCCGGCCAGACAGTGGATTCCAAA 79

  scaffold823|s      40885 AGAACGATTTTTAGTACATTTAAAACTGAGATTTTTTAATGAATGAAGTC 40934
                            i  i     iv    v   v    vv  -     vv iii  i     v
  genome_3_1941         80 AAAATGATTTCGAGTAAATTAAAAAAAGA-ATTTTGGAGCAAACGAAGTA 128

  scaffold823|s      40935 ACTG-ACTGCAGCGTTATTTTGTAGAAACAT-CCATTTTTAT---GGGAT 40979
                              v- i  i  ---  --i           -   v    v ---i i  
  genome_3_1941        129 ACTCTATTGTAG---TA--CTGTAGAAACATACCAATTTTCTACAAGAAT 173

  scaffold823|s      40980 AAA-GGATCAGTCAACCCCAATCCATCAAATTCAATCAACAAGAACTCAC 41028
                           i  -     i viviii  i   iiiiiv      iii    v     ii
  genome_3_1941        174 GAATGGATCGGATCGTTCCGATCTGCTGTATTCAACTGACAATAACTCGT 223

  scaffold823|s      41029 CAGAAAGCATTCAAACTAACAAAATTAGAGTACAATTTAACATTGCTGAG 41078
                           v i i vii      iv        v   ii  vi  ii v viv v  i
  genome_3_1941        224 GAAAGACTGTTCAAATGAACAAAATAAGAACACCGTTCGAAAGCTCGGAA 273

  scaffold823|s      41079 AAGGATCTTCC---CAATA---------AAA-------TACTCTACTGGT 41109
                             i      i --- i  i---------   -------     i viv  
  genome_3_1941        274 AAAGATCTTTCGATCGATGTAAGGTTGTAAATATTTTTTACTCCAACTGT 323

  scaffold823|s      41110 GCCGTCATTTTTGTTGATCATA 41131
                            v         i  ivi   i 
  genome_3_1941        324 GACGTCATTTTCGTCCGTCACA 345

Matrix = 20p41g.matrix
Kimura (with divCpGMod) = 34.43
Transitions / transversions = 1.87 (58/31)
Gap_init rate = 0.05 (14 / 294), avg. gap size = 2.36 (33 / 14)


270 28.30 1.57 14.10 scaffold823|size43776 41883 42137 (1603) scaffold3|size1191850_(dbseq-nr_493)_[349346,364513]#LTR/Copia 8098 8324 (6844) m_b3152s001i99 189904

  scaffold823|s      41883 ATCATCTGATGGAGAGGTATTACAGCGATTTGAATAACTTGATTGATTCG 41932
                             v  v v      v v  iv i  v  v  v      i  v i     i
  scaffold3|siz       8098 ATAATGTCATGGAGCGTTACAATAGGGAATTCAATAACCTGTTCGATTCA 8147

  scaffold823|s      41933 CCTGTAACCCTAGGTTATATGAATTAGGTGTTCTGGTTAGGTTAGACCTA 41982
                             i--  v  vi      -----  --  v     - v i---   vi v
  scaffold3|siz       8148 CCC--AAACCGGGGTTAT-----TT--GTTTTCTG-TGAA---AGAATTC 8184

  scaffold823|s      41983 GGCTTAGAAGGAGGCAGTGCCTTGGGAGTAGGAGAAGAG-ACATGTGGAT 42031
                             ----    i  -   ii vi    v -------   v-i    v    
  scaffold3|siz       8185 GG----GAAGAAG-CAGCACGCTGGGTG-------AGATTGCATGAGGAT 8222

  scaffold823|s      42032 GCGTGGATGCTGTAGGGGCTGTTCTATCAATAGAAAGGGAAGAAATGAGG 42081
                               v  ------     vvv   v v  -i   v  iii  i ii  i 
  scaffold3|siz       8223 GCGTTGA------AGGGGAATTTCAAGCA-CAGACAGAAGAGGAGCGAAG 8265

  scaffold823|s      42082 CGCCTTGGTCAGAGACATCATTGGATTTTGAAGACTGGGA---GCCTTAG 42128
                           i v     i i  i i i v i         v  v     ---   vv  
  scaffold3|siz       8266 TGGCTTGGCCGGAAATACCCTCGGATTTTGATGAATGGGAAGCGCCGAAG 8315

  scaffold823|s      42129 AAGAGGAGG 42137
                                    
  scaffold3|siz       8316 AAGAGGAGG 8324

Matrix = 20p41g.matrix
Kimura (with divCpGMod) = 32.34
Transitions / transversions = 0.88 (29/33)
Gap_init rate = 0.13 (34 / 254), avg. gap size = 1.06 (36 / 34)


345 26.60 2.73 0.89 scaffold823|size43776 42204 42313 (1427) C scaffold5|size2025720_(dbseq-nr_679)_[1273151,1286701]#LTR/Gypsy (11827) 1724 1613 m_b3152s001i100 189905

  scaffold823|s      42204 ACATGAGGATGCTGTAGAAGGGATGTTTTACCAATAGAAAGAGAAGAAAT 42253
                                       -  v      ivi   i vvv i   v   ii  i ii
C scaffold5|siz       1724 ACATGAGGATGC-GTTGAAGGGGAATTTCAAGCACAGACAGAAGAGGAGC 1676

  scaffold823|s      42254 AAGGTGCCTTGGCCAGAGACATCATTGGATGTTGAAGACTGGGA---GCC 42300
                           i i   v       i  i i i v i    v    v  v     ---   
C scaffold5|siz       1675 GAAGTGGCTTGGCCGGAAATACCCTCGGATTTTGATGAATGGGAAGCGCC 1626

  scaffold823|s      42301 TAAGAAGAGAAGG 42313
                           v        i   
C scaffold5|siz       1625 GAAGAAGAGGAGG 1613

Matrix = 20p41g.matrix
Kimura (with divCpGMod) = 29.37
Transitions / transversions = 1.42 (17/12)
Gap_init rate = 0.02 (2 / 109), avg. gap size = 2.00 (4 / 2)


538 1.67 0.00 0.00 scaffold823|size43776 42780 42839 (901) scaffold360|size312727_(dbseq-nr_717)_[58593,65069]#LTR/Gypsy 1 60 (6417) m_b3152s001i101 189906

  scaffold823|s      42780 TGACATCGGCCAAGAATCAGCCTTTTTTGTACCCCTGGGTACAAAACCTA 42829
                                 v                                           
  scaffold360|s          1 TGACATAGGCCAAGAATCAGCCTTTTTTGTACCCCTGGGTACAAAACCTA 50

  scaffold823|s      42830 AATGGAGCAT 42839
                                     
  scaffold360|s         51 AATGGAGCAT 60

Matrix = 20p41g.matrix
Kimura (with divCpGMod) = 1.69
Transitions / transversions = 0.00 (0/1)
Gap_init rate = 0.00 (0 / 59), avg. gap size = 0.0 (0 / 0)

3128 5.51 3.33 0.46 scaffold823|size43776 42790 43209 (531) scaffold360|size312727_(dbseq-nr_717)_[58593,65069]#LTR/Gypsy 58 489 (5988) m_b3152s001i102 189906

  scaffold823|s      42790 CAAGAATCAGCCTTTTTTGTACCCCTGGGTACAAAACCTAAATGGAGCAT 42839
                             v             -                                 
  scaffold360|s         58 CATGAATCAGCCTTTT-TGTACCCCTGGGTACAAAACCTAAATGGAGCAT 106

  scaffold823|s      42840 TCTCAGGACCCCAAGTAGGAGAGTCCACCTCCCAACGGCATGGACTCCCC 42889
                                                            ii               
  scaffold360|s        107 TCTCAGGACCCCAAGTAGGAGAGTCCACCTCCCGGCGGCATGGACTCCCC 156

  scaffold823|s      42890 AACATGGAAGTTCAGAACCCCAAACAAGAGAACACCCTTGTGGAAGATCT 42939
                                                                   v         
  scaffold360|s        157 AACATGGAAGTTCAGAACCCCAAACAAGAGAACACCCTTGAGGAAGATCT 206

  scaffold823|s      42940 GAACATCTTTCAGAAGGGTATGAACATACCATA-TGTGTAGAAGTCTACA 42988
                                     v                      -                
  scaffold360|s        207 GAACATCTTTAAGAAGGGTATGAACATACCATATTGTGTAGAAGTCTACA 256

  scaffold823|s      42989 CAATGATCGCTTGCATCGTTTGGACTGG-----AGTTCCACTGCCTTTCC 43033
                                    i                  -----                 
  scaffold360|s        257 CAATGATCGTTTGCATCGTTTGGACTGGAGTGCAGTTCCACTGCCTTTCC 306

  scaffold823|s      43034 ATCCTCACAATAATCACAAATATAGCTCATAAAATCAAATCTTCGACACC 43083
                                      vi vvv                   i             
  scaffold360|s        307 ATCCTCACAATTGTATAAAATATAGCTCATAAAATCGAATCTTCGACACC 356

  scaffold823|s      43084 TGTCTAAACTACCTATAATTTTTGCATGATACTGTTTACG---ATTTTC- 43129
                               v                    i     i v      ---      -
  scaffold360|s        357 TGTCGAAACTACCTATAATTTTTGCGTGATATTTTTTACGACCATTTTCG 406

  scaffold823|s      43130 GCTCAGGTCACTATCTATAGATAACGTGCAGTGC-ACCTT--CCCACCAA 43176
                                                    -i ii    -     -- v    i 
  scaffold360|s        407 GCTCAGGTCACTATCTATAGATAAC-CGTGGTGCGACCTTCGCGCACCGA 455

  scaffold823|s      43177 AGCCATCGACATCCAACTCTTCCAA-ACGAGGCA 43209
                                                  i -      i 
  scaffold360|s        456 AGCCATCGACATCCAACTCTTCCGACACGAGGTA 489

Matrix = 20p41g.matrix
Kimura (with divCpGMod) = 4.33
Transitions / transversions = 1.30 (13/10)
Gap_init rate = 0.02 (9 / 419), avg. gap size = 1.78 (16 / 9)


811 16.99 1.29 1.29 scaffold823|size43776 43204 43358 (382) rnd-5_family-3424#Unknown 151 305 (39) m_b3152s001i103 189907

  scaffold823|s      43204 GAGGCATTTTCCTTGAAACAGGACTCCTCAGAAATCTTTGCTGCTTTCAG 43253
                                v     vi i          v      v     i     i     
  rnd-5_family-        151 GAGGCCTTTTCGCTAAAACAGGACTGCTCAGACATCTTCGCTGCCTTCAG 200

  scaffold823|s      43254 GAGACAGGCACTCCTGCAGATCGGGCCAGCACTACTCCCTGACGTTTCGG 43303
                                 i  ?        i    v    v         vi  iv      
  rnd-5_family-        201 GAGACAAGCNCTCCTGCAAATCGCGCCACCACTACTCCGCGATTTTTCGG 250

  scaffold823|s      43304 TATTCTCGTCCTTGCAGCTCCCAGGTGCTCCTGAAAATTCG--CTCCTGC 43351
                           v      v        ?        v vi vi    --   --     i 
  rnd-5_family-        251 GATTCTCTTCCTTGCANCTCCCAGGAGACCGCGAAA--TCGTCCTCCTAC 298

  scaffold823|s      43352 AAAATGA 43358
                              ii  
  rnd-5_family-        299 AAAGCGA 305

Matrix = 20p41g.matrix
Kimura (with divCpGMod) = 16.55
Transitions / transversions = 1.00 (13/13)
Gap_init rate = 0.02 (3 / 154), avg. gap size = 1.33 (4 / 3)


1335 15.56 2.19 1.45 scaffold823|size43776 43467 43740 (0) rnd-5_family-243#DNA/PIF-Harbinger 395 670 (1323) m_b3152s001i104 189908

  scaffold823|s      43467 GTCGAACCAATCCTGACCATATCTTGCCACCAAGTTTGCCTGTGTTTTGA 43516
                                    v     ?   ? i  i  ?  ? ii  vv   ?i       
  rnd-5_family-        395 GTCGAACCACTCCTGNCCANACCTCGCNACNAGATTGTCCTNCGTTTTGA 444

  scaffold823|s      43517 AATATAT-TCAATCATCTTG---GCGTAGCTTGCTTTCTTCGCATGATTT 43562
                            i     -           ?---i       i  i      v  --  iv
  rnd-5_family-        445 AGTATATCTCAATCATCTTNTCCACGTAGCTCGCCTTCTTCCCA--ATCG 492

  scaffold823|s      43563 AGCCGATGTCCTTTTCAATGATGGCCATCCTTGCCACATCCTCTTGCAAT 43612
                           v?i          i  i     ?           v        i     v
  rnd-5_family-        493 CNTCGATGTCCTTCTCGATGATNGCCATCCTTGCAACATCCTCCTGCAAG 542

  scaffold823|s      43613 CGTTGCTGCATCTGCATTCTTGGGTCATATAGGATCCTATTTGCCCGCTC 43662
                             i     --          ?  i  iivi        i  i     ?  
  rnd-5_family-        543 CGCTGCTG--TCTGCATTCTNGGATCGCTCAGGATCCTGTTCGCCCGNTC 590

  scaffold823|s      43663 ATCTCTCTCT--TTAGCGTTGTTGCGTAAGTCTGGCTTTCTTAGCCTGTC 43710
                           v         --  v  ?         v v   v    i   ?       
  rnd-5_family-        591 CTCTCTCTCTTCTTCGCNTTGTTGCGTTACTCTTGCTTCCTTNGCCTGTC 640

  scaffold823|s      43711 GCTGGGTCTCTCTCTTGTCTGTACGTTTGT 43740
                               ?        ?  v vivi   i    
  rnd-5_family-        641 GCTGNGTCTCTCTNTTCTGCCCACGCTTGT 670

Matrix = 20p41g.matrix
Kimura (with divCpGMod) = 15.51
Transitions / transversions = 1.47 (25/17)
Gap_init rate = 0.03 (7 / 273), avg. gap size = 1.43 (10 / 7)


13 14.89 8.62 5.00 scaffold828|size23355 525 582 (22773) (CAAT)n#Simple_repeat 1 60 (0) m_b3186s252i3 189909

  scaffold828|s        525 CAATCAA--AATCAATCAATCCATATC-ATCATTGATTGATTGATATC-A 570
                                  --           -  -   -    v v v v v v -   - 
  (CAAT)n#Simpl          1 CAATCAATCAATCAATCAAT-CA-ATCAATCAATCAATCAATCA-ATCAA 47

  scaffold828|s        571 TC-ATAAATCAAT 582
                             -  v       
  (CAAT)n#Simpl         48 TCAATCAATCAAT 60

Matrix = Unknown
Transitions / transversions = 0.00 (0/7)
Gap_init rate = 0.12 (7 / 57), avg. gap size = 1.14 (8 / 7)


328 10.42 0.00 0.00 scaffold828|size23355 715 762 (22593) C rnd-1_family-928#Unknown (36) 51 4 m_b3186s001i54 189910

  scaffold828|s        715 AGGGCGGTGGACTCCAATGGTGGGGAGTCCTTGCCTTTTGAACCAGGG 762
                                i         vi              v        i       
C rnd-1_family-         51 AGGGCAGTGGACTCCTGTGGTGGGGAGTCCTAGCCTTTTGGACCAGGG 4

Matrix = 20p43g.matrix
Kimura (with divCpGMod) = 11.29
Transitions / transversions = 1.50 (3/2)
Gap_init rate = 0.00 (0 / 47), avg. gap size = 0.0 (0 / 0)


24705 6.29 1.19 0.48 scaffold828|size23355 722 3836 (19519) scaffold133|size826974_(dbseq-nr_519)_[800995,807399]#LTR/Gypsy 247 3383 (3022) m_b3186s001i55 189911

  scaffold828|s        722 TGGACTCCAATGGTGGGGAGTCCTTGCCTTTTGAACCAGGGGCAGTGGAC 771
                             i   i v   v          v      i--------   vi      
  scaffold133|s        247 TGAACTTCCATGTTGGGGAGTCCATGCCTTC--------GGGAGGTGGAC 288

  scaffold828|s        772 T-TCCTGCCTGGGGAGTCCTGAGAATGCTCCT-TTTCTATTTTGTACCAA 819
                            -    i i     --                -   vvi         v 
  scaffold133|s        289 TCTCCTACTTGGGG--TCCTGAGAATGCTCCTATTTAGGTTTTGTACCCA 336

  scaffold828|s        820 TGGGTACAAAAACGGGCTGATTCTTGGTCTATGTCACTCGCCCCCACGTA 869
                           v   v       vv             i                    v 
  scaffold133|s        337 GGGGAACAAAAAATGGCTGATTCTTGGCCTATGTCACTCGCCCCCACGAA 386

  scaffold828|s        870 TGAAGGTATCAGGTAAAAACGGAAC--AAAAAACCTAAAGATGTTTCTAG 917
                             i  -             v     --           i-- i   i   
  scaffold133|s        387 TGGAG-TATCAGGTAAAAAAGGAACCAAAAAAACCTAAG--TATTTTTAG 433

  scaffold828|s        918 AAGAAAAAAG-GTGTTCTCATGAGAGTAACGATAACAAACTAAGGAGTCT 966
                           iv       i- v      v          i     i      i    i 
  scaffold133|s        434 GTGAAAAAAATGGGTTCTCCTGAGAGTAACAATAACGAACTAAAGAGTTT 483

  scaffold828|s        967 GTTAAATATATATAACGAGTAAGTGTGGGCTGAAGAGGGAGATGCCGT-- 1014
                                    i i              v vi            vi    --
  scaffold133|s        484 GTTAAATATGTGTAACGAGTAAGTGTTGTTTGAAGAGGGAGAGACCGTTG 533

  scaffold828|s       1015 -----ATTTGAAAACTGACA-TTAGTTTTGGTTTATGTTTAGTTGTTAAA 1058
                           -----i   vi         -   i viv v    v    i      -  
  scaffold133|s        534 TTGTCGTTTTGAAACTGACATTTAATACGGTTTTAAGTTTGGTTGTT-AA 582

  scaffold828|s       1059 AAAAGGTGTAACTCTTTGAATATTCAATCTTTCCGATTTTGTTCTGCGTT 1108
                                           i v              i     v    i     
  scaffold133|s        583 AAAAGGTGTAACTCTTCGTATATTCAATCTTTCTGATTTGGTTCCGCGTT 632

  scaffold828|s       1109 GAATCCTGATGGTGCCATTTGTATGAAGTGTTGTGATAGTCCAAGGATCA 1158
                                                      v  v                   
  scaffold133|s        633 GAATCCTGATGGTGCCATTTGTATGAACTGATGTGATAGTCCAAGGATCA 682

  scaffold828|s       1159 CTTTCATACCTGCTTTTGCCTTTGCGGAGTATACCATCTTTAATAAGAAG 1208
                                   i  i    ii       i               vv       
  scaffold133|s        683 CTTTCATATCTACTTTCACCTTTGCAGAGTATACCATCTTTTCTAAGAAG 732

  scaffold828|s       1209 TACTTGATCACCAATTTTATAGTCCCAATCACGACGTGAGCGATTTTACT 1258
                                             i                      v     vii
  scaffold133|s        733 TACTTGATCACCAATTTTGTAGTCCCAATCACGACGTGAGCTATTTTCTC 782

  scaffold828|s       1259 GTTCCGTGTTTTGGTCTGTTTGGTGTTGCCTATATTCTCCAATTTTATTC 1308
                               i                                             
  scaffold133|s        783 GTTCTGTGTTTTGGTCTGTTTGGTGTTGCCTATATTCTCCAATTTTATTC 832

  scaffold828|s       1309 CAGTCGGCCAGGAAGGGGATGTCGAGCAACATGTCCCATGCAAAAATGGC 1358
                                i                   i           i v    i     
  scaffold133|s        833 CAGTCAGCCAGGAAGGGGATGTCGAACAACATGTCCCGTCCAAAGATGGC 882

  scaffold828|s       1359 TGCACCTGGGGAGGCTTTTAGTACTGTGTGGTATGTTGAGCAAATGGCCC 1408
                                                                    i        
  scaffold133|s        883 TGCACCTGGGGAGGCTTTTAGTACTGTGTGGTATGTTGAGCGAATGGCCC 932

  scaffold828|s       1409 AAGTGAAGTTCGTCACAAACGTATCTATGTCACTTGGCTCTACTGAAGGG 1458
                              i  v         i   v i     i  i    v             
  scaffold133|s        933 AAGCGACGTTCGTCACGAACTTGTCTATATCGCTTGTCTCTACTGAAGGG 982

  scaffold828|s       1459 GCCATGTCTATTTCAATTGTTCGGAGCATAGATGATATCACCTGGTGCAC 1508
                                          ii   v                       i     
  scaffold133|s        983 GCCATGTCTATTTCAGCTGTACGGAGCATAGATGATATCACCTGATGCAC 1032

  scaffold828|s       1509 TCGTTCTAGAATAGCATTTGCTTGAGGATTCTTGACATTGGTCGGCTTAC 1558
                                       v     i                  i    v       
  scaffold133|s       1033 TCGTTCTAGAATTGCATTCGCTTGAGGATTCTTGACACTGGTAGGCTTAC 1082

  scaffold828|s       1559 TTGTGATCCCGTATGATTCACATAGGGCTTTGAAGTGAAGTTTGAATTTG 1608
                            i        i     v                               i 
  scaffold133|s       1083 TCGTGATCCCATATGAGTCACATAGGGCTTTGAAGTGAAGTTTGAATTCG 1132

  scaffold828|s       1609 CTTCCATTGTCATAGATTATGTATTGACAACGTGGATACCTACTAAACCA 1658
                                         i                                   
  scaffold133|s       1133 CTTCCATTGTCATAAATTATGTATTGACAACGTGGATACCTACTAAACCA 1182

  scaffold828|s       1659 GGTCTTGTTCACTAAGTTGCTGATCATTGCTGATGACTTATCAAAGTATG 1708
                                 i                                           
  scaffold133|s       1183 GGTCTTATTCACTAAGTTGCTGATCATTGCTGATGACTTATCAAAGTATG 1232

  scaffold828|s       1709 CTAACTTAGGTTCTTCATTGTCTTTTTTGCTTCTATGCCCTTTAGTATCC 1758
                                                              i       v      
  scaffold133|s       1233 CTAACTTAGGTTCTTCATTGTCTTTTTTGCTTCTACGCCCTTTTGTATCC 1282

  scaffold828|s       1759 AGGGGAATAATCGCCTCAGTGATTACCGGGAGTTCAATTATTTCAAACCA 1808
                                                        v       i            
  scaffold133|s       1283 AGGGGAATAATCGCCTCAGTGATTACCGGCAGTTCAACTATTTCAAACCA 1332

  scaffold828|s       1809 GCTGGACGCTGGATCAATCATAGTCAGACACATGAAATCAATTACTGTCC 1858
                                 i                                           
  scaffold133|s       1333 GCTGGATGCTGGATCAATCATAGTCAGACACATGAAATCAATTACTGTCC 1382

  scaffold828|s       1859 CATCTTTACCTGTGATTGTGTACGGGCCTATCAGGTCTACACATAGTACT 1908
                                      v                         i            
  scaffold133|s       1383 CATCTTTACCTTTGATTGTGTACGGGCCTATCAGGTCCACACATAGTACT 1432

  scaffold828|s       1909 TCCCAAGGGTTTGTGATGGCGATTTTAGTAGGGAGTTTCCAGTACTTATG 1958
                                               i                   v         
  scaffold133|s       1433 TCCCAAGGGTTTGTGATGGCAATTTTAGTAGGGAGTTTCCCGTACTTATG 1482

  scaffold828|s       1959 CTTATGCCTCTTGTTTACTTGTCATGCATGACAGTTTTTGATATATTTTT 2008
                                                v                   i      vi
  scaffold133|s       1483 CTTATGCCTCTTGTTTACTTGGCATGCATGACAGTTTTTGACATATTTAC 1532

  scaffold828|s       2009 GGGACGGTATTTTGCATACCTTTCCAGTACACCTCAGCACGAAGGGTTTC 2058
                           -   i                          i v                
  scaffold133|s       1533 -GGATGGTATTTTGCATACCTTTCCAGTACATCGCAGCACGAAGGGTTTC 1581

  scaffold828|s       2059 TTCGAGTCTTGTGTGTCCAGGGTGCTGTAGATAGTGGTTGTACCAACTAA 2108
                                    i                            v           
  scaffold133|s       1582 TTCGAGTCTCGTGTGTCCAGGGTGCTGTAGATAGTGGTGGTACCAACTAA 1631

  scaffold828|s       2109 CTGCACGATGTTGAAGATCTTTTGGAATGATCA-TTTTCCATCCTTACAG 2157
                                                            -      i         
  scaffold133|s       1632 CTGCACGATGTTGAAGATCTTTTGGAATGATCATTTTTCCGTCCTTACAG 1681

  scaffold828|s       2158 AGGAGTTCCGTACTTT-GACCAATTGTGTTGAGTACTGATCTTTCATCGT 2206
                                   i       -            i               i i  
  scaffold133|s       1682 AGGAGTTCTGTACTTTCGACCAATTGTGTCGAGTACTGATCTTTCGTTGT 1731

  scaffold828|s       2207 CTTCAAGCTGGCATCAAGCTTTTGTGCTTCTGCAATCTTGCGTACTGTTA 2256
                                 v          v                    i           
  scaffold133|s       1732 CTTCAATCTGGCATCAATCTTTTGTGCTTCTGCAATCTCGCGTACTGTTA 1781

  scaffold828|s       2257 ATGGGTAGATTACATCTTCTTCGCTGCGGTTTGCAAACACCAGATTCATT 2306
                            i                                   i            
  scaffold133|s       1782 ACGGGTAGATTACATCTTCTTCGCTGCGGTTTGCAAATACCAGATTCATT 1831

  scaffold828|s       2307 TCTTGTTGGTATGCAGAGGTGTCAATTGAACTCTCTTCTAGCATGGTGTA 2356
                               v                  v    v                     
  scaffold133|s       1832 TCTTCTTGGTATGCAGAGGTGTCTATTGCACTCTCTTCTAGCATGGTGTA 1881

  scaffold828|s       2357 ATAACACCACCACTTTGTAAACATCATCCAGTTTTCACGCTCATTTGGAA 2406
                                    v  i     i   i                      i    
  scaffold133|s       1882 ATAACACCAGCATTTTGTGAACGTCATCCAGTTTTCACGCTCATTCGGAA 1931

  scaffold828|s       2407 TCGGTCCGATGTCTAACCGAGAGATGGCGTCGGCAACAGTATTATTTGTG 2456
                                     i     v                 i          v    
  scaffold133|s       1932 TCGGTCCGATATCTAAGCGAGAGATGGCGTCGGCGACAGTATTATGTGTG 1981

  scaffold828|s       2457 CCTTTTATATATTCAATTTTGGGGTCAAATTCCTCGAGGAGCAATCTCCA 2506
                                              i    i                         
  scaffold133|s       1982 CCTTTTATATATTCAATTTCGGGGCCAAATTCCTCGAGGAGCAATCTCCA 2031

  scaffold828|s       2507 TTGGTAGACACGGTCAGAGGTCAATCCGAGCGCGTCCTGGATTAGATTCT 2556
                            i                   i                            
  scaffold133|s       2032 TCGGTAGACACGGTCAGAGGTTAATCCGAGCGCGTCCTGGATTAGATTCT 2081

  scaffold828|s       2557 TATGGTCTGTATAGACTTTCAATCTTTGTCCCCACAACATG--------- 2597
                                              i  v                  ---------
  scaffold133|s       2082 TATGGTCTGTATAGACTTTTAAACTTTGTCCCCACAACATGCCTTTGAAC 2131

  scaffold828|s       2598 -------------CCACTATGGCCAGTAGTTCAAGCTCAGTCACGCTGTA 2634
                           -------------                                     
  scaffold133|s       2132 TCTTTCAGTGTTTCCACTATGGCCAGTAGTTCAAGCTCAGTCACGCTGTA 2181

  scaffold828|s       2635 TTTCTGTTGCGCTGTGGACAGTTTCCTGCTGAAAAATGCAAGGGGCCTAT 2684
                                          v                    i             
  scaffold133|s       2182 TTTCTGTTGCGCTGTTGACAGTTTCCTGCTGAAAAACGCAAGGGGCCTAT 2231

  scaffold828|s       2685 TACCCTGGGTGATAACTGATCCAAGTTGTTTAGACGAGGCATCAGTATAT 2734
                               i                                             
  scaffold133|s       2232 TACCTTGGGTGATAACTGATCCAAGTTGTTTAGACGAGGCATCAGTATAT 2281

  scaffold828|s       2735 ATCTCAAATTCCCTTGAATAATCAGGATAGGCTAAGACTACATCCTTGAC 2784
                                                  i                        i 
  scaffold133|s       2282 ATCTCAAATTCCCTTGAATAATCGGGATAGGCTAAGACTACATCCTTGGC 2331

  scaffold828|s       2785 AATTGTAGTCTTTACGTCATCGAATGCTTTTTGATGCACCATGTCCCAGT 2834
                                                               i   i         
  scaffold133|s       2332 AATTGTAGTCTTTACGTCATCGAATGCTTTTTGATGTACCGTGTCCCAGT 2381

  scaffold828|s       2835 ACCATGGACGTTTCTTTGTCTTATTGGCTCTGGTGACCTTGGTGTGACCA 2884
                                           i                                 
  scaffold133|s       2382 ACCATGGACGTTTCTTCGTCTTATTGGCTCTGGTGACCTTGGTGTGACCA 2431

  scaffold828|s       2885 CATTCTCCTACCAGTGAGGTGAGTGGGGCAAGCACTTCGCTGAGTCTTGC 2934
                             i                                  i    v       
  scaffold133|s       2432 CACTCTCCTACCAGTGAGGTGAGTGGGGCAAGCACTTTGCTGCGTCTTGC 2481

  scaffold828|s       2935 CCAAAGATCTCTATAATACTGGACCATGCCCAGGAACTTACGGAGGTCTT 2984
                                                                             
  scaffold133|s       2482 CCAAAGATCTCTATAATACTGGACCATGCCCAGGAACTTACGGAGGTCTT 2531

  scaffold828|s       2985 CGACATTTTTTGGCGGTGAAATCGCGAGAATCGCTTGTACCTTTTTCTGT 3034
                           i         i                                     vi
  scaffold133|s       2532 TGACATTTTTCGGCGGTGAAATCGCGAGAATCGCTTGTACCTTTTTCTTC 2581

  scaffold828|s       3035 TGAGGTTTAATCCCCGTTCGTGTGAGGGTATATCCTAAATACTCAGTTTC 3084
                             v           i                 v                 
  scaffold133|s       2582 TGTGGTTTAATCCCTGTTCGTGTGAGGGTATAACCTAAATACTCAGTTTC 2631

  scaffold828|s       3085 TATGGCACAGAAAGACAATTTTTGGGCGTTGATTCACCAGCCCGCCTCGC 3134
                                           i                  i v            
  scaffold133|s       2632 TATGGCACAGAAAGACGATTTTTGGGCGTTGATTCGCAAGCCCGCCTCGC 2681

  scaffold828|s       3135 GTAACTTGGTAAGCACCATTTTCAGTTTGTCAAGGTGGTCTTCCTGATTT 3184
                                i                  i                   v     
  scaffold133|s       2682 GTAACCTGGTAAGCACCATTTTCAATTTGTCAAGGTGGTCTTCCAGATTT 2731

  scaffold828|s       3185 GCCTTTGTGATGCATAACAAATCATCAAGGTAAGCTCTTACAAACTCTAA 3234
                                                                             
  scaffold133|s       2732 GCCTTTGTGATGCATAACAAATCATCAAGGTAAGCTCTTACAAACTCTAA 2781

  scaffold828|s       3235 GGCTACCATTAGTGATGACATTTTTGCTTGAAAAATATCTGGTGAACCAG 3284
                                         v                                   
  scaffold133|s       2782 GGCTACCATTAGTGTTGACATTTTTGCTTGAAAAATATCTGGTGAACCAG 2831

  scaffold828|s       3285 CGATGCCCATTGGCAAGCAGAGGTAAGAATATTTGCCCCATGGAAAAATG 3334
                            i              v iv           i           i      
  scaffold133|s       2832 CAATGCCCATTGGCAATCGTAGGTAAGAATACTTGCCCCATGGGAAAATG 2881

  scaffold828|s       3335 AGGGTACATATTTTGGATGAACCGGGATCCAATCTAATGGTATAATAACC 3384
                                                ii  i                        
  scaffold133|s       2882 AGGGTACATATTTTGGATGAATTGGAATCCAATCTAATGGTATAATAACC 2931

  scaffold828|s       3385 CATGTTTAAATCCAGGGTTGTAGCATAGGTAAATCCTTCTAGCTCTTGCA 3434
                                                                             
  scaffold133|s       2932 CATGTTTAAATCCAGGGTTGTAGCATAGGTAAATCCTTCTAGCTCTTGCA 2981

  scaffold828|s       3435 GAACTGTACTGATTTTGGGTAATGGAAACGGCTTTCTGACTAGTCGTTTA 3484
                                                                             
  scaffold133|s       2982 GAACTGTACTGATTTTGGGTAATGGAAACGGCTTTCTGACTAGTCGTTTA 3031

  scaffold828|s       3485 TTTACCTCCCTAAAATCAGTGAGAAAGCGTACAATTCCGTCTTTCTTTCC 3534
                                i                           i         v    v 
  scaffold133|s       3032 TTTACTTCCCTAAAATCAGTGAGAAAGCGTACAGTTCCGTCTTGCTTTGC 3081

  scaffold828|s       3535 AGTGATAAATGATGGTGACGCCCATTCCGACTCGGGCTGAAACTCTATCA 3584
                                                                          i  
  scaffold133|s       3082 AGTGATAAATGATGGTGACGCCCATTCCGACTCGGGCTGAAACTCTACCA 3131

  scaffold828|s       3585 CTCCCAGATCGCATAATCTATTCAATTCTTTGATAGTTGTGTCTTTGCGA 3634
                                  i                                v         
  scaffold133|s       3132 CTCCCAGGTCGCATAATCTATTCAATTCTTTGATAGTTGTTTCTTTGCGA 3181

  scaffold828|s       3635 GATTTTGGTACTGGGTATGCCTTGCCATGATATGGCTTTGCACCCTCTTT 3684
                                                                    i        
  scaffold133|s       3182 GATTTTGGTACTGGGTATGCCTTGCCATGATATGGCTTTGCGCCCTCTTT 3231

  scaffold828|s       3685 AAGTTCAAAGGGCACAGGCTCTGTGTTCCAATCACGTAGTGTTCCATCAC 3734
                                      i                       v             v
  scaffold133|s       3232 AAGTTCAAAGGACACAGGCTCTGTGTTCCAATCACCTAGTGTTCCATCAA 3281

  scaffold828|s       3735 AAAGTTCCTCAAAATGTGTGAGTAACTCCAGCAACACGTTTTGGTCTTGG 3784
                                          v                   iv             
  scaffold133|s       3282 AAAGTTCCTCAAAATTTGTGAGTAACTCCAGCAACGAGTTTTGGTCTTGG 3331

  scaffold828|s       3785 AGACTAAGGTGAGTATAATTGGTGCTAACAATTGATTGGAGGTCTGACTT 3834
                                          i                              v   
  scaffold133|s       3332 AGACTAAGGTGAGTACAATTGGTGCTAACAATTGATTGGAGGTCTGCCTT 3381

  scaffold828|s       3835 CT 3836
                             
  scaffold133|s       3382 CT 3383

Matrix = 20p43g.matrix
Kimura (with divCpGMod) = 5.38
Transitions / transversions = 1.60 (120/75)
Gap_init rate = 0.01 (26 / 3114), avg. gap size = 2.00 (52 / 26)


3514 24.67 0.68 3.15 scaffold828|size23355 3901 4779 (18576) scaffold5|size2025720_(dbseq-nr_679)_[711532,717282]#LTR/Copia 672 1529 (4222) m_b3186s001i56 189912

  scaffold828|s       3901 ACATTGGCTACAGGCAGCCAAACCATCAAGAAGGGCATCCAACATCTCCA 3950
                             i v        - i       v       v iv i    i       i
  scaffold5|siz        672 ACGTGGGCTACAG-CGGCCAAACGATCAAGACGATCGTCCAGCATCTCCG 720

  scaffold828|s       3951 AACCAAGTGGTGCATCATCAAAACGCTCAA--AAAAGCAAGCTGCCAAAG 3998
                           v   i i         i   vi  v   i --    i     v   v   
  scaffold5|siz        721 CACCGAATGGTGCATCGTCACGACCCTCGAGAAAAAACAAGCAGCCCAAG 770

  scaffold828|s       3999 CCTTTTACATCCAATGGAAATTCACAAGTCACATCACCAAGCATGCCCGC 4048
                               ii  i        i v     i  i  i     v   iv      i
  scaffold5|siz        771 CCTTCCACGTCCAATGGGACTTCACGAGCCATATCACGAAGTTTGCCCGT 820

  scaffold828|s       4049 AAACTTGACAAGCAGCAAAAGCTTTGCAGTGACATTGGCGTCCCGGCCTC 4098
                           i    i                 i  iv v     i  i         v 
  scaffold5|siz        821 GAACTCGACAAGCAGCAAAAGCTCTGTCGGGACATCGGTGTCCCGGCCGC 870

  scaffold828|s       4099 AGAAGTGACGAAGATCCAACATAACACGGAGAGCATGTATGCCTCTGAAA 4148
                              i iv               v  iiv           i     i  v 
  scaffold5|siz        871 AGAGGCCACGAAGATCCAACATTACGTCGAGAGCATGTACGCCTCCGACA 920

  scaffold828|s       4149 TGTGCAACAACAAAGAGATGCAAGCATGGGAAATCAAGCCATCCACCAGC 4198
                              v i  i    i  i     i  v              v  ii  ii 
  scaffold5|siz        921 TGTTCGACGACAAGGAAATGCAGGCTTGGGAAATCAAGCCTTCTGCCGAC 970

  scaffold828|s       4199 AAACTTTGGGATGCCGCAAAAACCGATTTCGTTGCCATCTACAAAAACAA 4248
                              vii     i  v  v  ii vv i                 i i   
  scaffold5|siz        971 AAAACCTGGGACGCGGCTAAGGCACACTTCGTTGCCATCTACAAGAGCAA 1020

  scaffold828|s       4249 GGAGAAGTTCAATGACAGACGTGAGGCACATACTGGTCAGTATGAAAGCG 4298
                              i     i  i v iii     i  i ivv v  vvi  vi  i    
  scaffold5|siz       1021 GGAAAAGTTTAACGCCGAGCGTGAAGCGCGGTCGGGAGGGTTCGAGAGCG 1070

  scaffold828|s       4299 AGGACAG-TTTTTCAGCAACAGCAGCTGTGTATCCAACAATCCACCACAC 4347
                           vvii   -     iii  iii     i ivi                  i
  scaffold5|siz       1071 CCAGCAGCTTTTTTGACAGTGGCAGCCGCCCATCCAACAATCCACCACAT 1120

  scaffold828|s       4348 ATCCTGTCCAACATCTCTTCCACCATATCAACTGCTGACGATCACTCACA 4397
                           i i i     i    v i   i  v i  iv    v   v i       v
  scaffold5|siz       1121 GTTCCGTCCAGCATCACCTCCGCCTTGTCGCCTGCAGACCACCACTCACT 1170

  scaffold828|s       4398 GCTTGAATACACAAACAGCTTGGAAGGTGCATTGGAAGATGCTACAAAAC 4447
                           v     i     v           i  v  v     iiv   i  vi   
  scaffold5|siz       1171 CCTTGAGTACACCAACAGCTTGGAGGGGGCTTTGGAGACTGCCACCGAAC 1220

  scaffold828|s       4448 AAGCTGCCCCCATCACTTTAAACAACACCACACTA--CAAAAAACTTGAC 4495
                            v  i   v        i ii          i  v-- v v        v
  scaffold5|siz       1221 ACGCCGCCGCCATCACTCTGGACAACACCACGCTCCTCCACAAACTTGAA 1270

  scaffold828|s       4496 GATCAACAAAAATCCATCCTTGGGCAACAGGTCAAGTTCATGGCTCTACT 4545
                            vi     i   v i     v iv     i ii      v  i    v  
  scaffold5|siz       1271 GCCCAACAGAAAGCTATCCTAGACCAACAAGCTAAGTTCTTGACTCTCCT 1320

  scaffold828|s       4546 TTCTCAAACAGACATGACGCTCTTTGCACCTCTCACTTCAACTCACAACC 4595
                             ------------------------      i    v  v   i v v 
  scaffold5|siz       1321 TT------------------------CACCTCCCACTGCACCTCGCCAGC 1346

  scaffold828|s       4596 ACCGCAAGAGAACCAAGAACATGACACCAAATGAAGGCCGCCGTGTCCCT 4645
                            v     v   v    vii  ivv    viv       v v  ivi  vv
  scaffold5|siz       1347 AACGCAACAGATCCAATGGCACTCCACCCGCTGAAGGCAGACGCCCCCAA 1396

  scaffold828|s       4646 CGTTTCTGCAACTCTTGCAAGAAGGACAAGTG-CTACCATGAAGATGACG 4694
                                         v            -i i -      i  i       
  scaffold5|siz       1397 CGTTTCTGCAACTCATGCAAGAAGGAC-GGCGTCTACCACGAGGATGACG 1445

  scaffold828|s       4695 AGTGTTCTGTATTGGAGAAGAACAAAGACAAGCGCTCAGCTTGGTACAAA 4744
                            v    i  ivi v  v  i     i     i   i vv           
  scaffold5|siz       1446 ATTGTTTTGCCCTTGACAAAAACAAGGACAAACGCCCCTCTTGGTACAAA 1495

  scaffold828|s       4745 ACCCAAGAAATAGGATCCAGCGGGGACAGTAAGTT 4779
                            -                  i  i   v  v    
  scaffold5|siz       1496 A-CCAAGAAATAGGATCCAGTGGAGACCGTTAGTT 1529

Matrix = 20p43g.matrix
Kimura (with divCpGMod) = 24.61
Transitions / transversions = 1.41 (123/87)
Gap_init rate = 0.04 (31 / 878), avg. gap size = 1.06 (33 / 31)

786 28.24 5.04 6.83 scaffold828|size23355 4402 4937 (18418) scaffold132|size266076_(dbseq-nr_90)_[172784,178600]#LTR/Copia 1159 1685 (4132) m_b3186s001i57 189912

  scaffold828|s       4402 GAATACACAAACAGCTTGGAAGGTGCATTGGAAGATGCTACAAAACAAGC 4451
                             v     v v    i v         i v    vi  i   i v  v  
  scaffold132|s       1159 GACTACACCACCAGCCTCGAAGGTGCACTCGAAGCCGCCACAGACCATGC 1208

  scaffold828|s       4452 TGCCCCCATCACTTTAAACAACACCA-------CACTACAAAAAACTTGA 4494
                           v  i----  i  i v    i   v -------ii  v iv   --i  -
  scaffold132|s       1209 GGCT----TCGCTCTCAACAGCACAAGGTGAGTTGCTCCGCAAA--CTG- 1251

  scaffold828|s       4495 CGATCAACAAAA----ATCCATCCTTGGGCAACAGGTCAAGTTCATGGCT 4540
                           -        iv ----    -      vv   v v i       v   vv
  scaffold132|s       1252 -GATCAACAGCACACCATCC-TCCTTGCCCAAAACGCCAAGTTCCTGGAG 1299

  scaffold828|s       4541 CTACTTTCTCAAACAGACATGACGCTCTTTGCACCTCTCACTTCAACTCA 4590
                           v i  -- v  iv  -   --i i i ----v v ivv   vi  i v -
  scaffold132|s       1300 ATGCT--CGCAGCCA-ACA--GCACCC----AAACCGGCACACCAGCAC- 1339

  scaffold828|s       4591 CAACCACCGCAAGAGAACCAAGAACATGACACCAAATGAAGGCCGCCGT- 4639
                                v  --  v   -  iv v   v iv  v ---    v vv    -
  scaffold132|s       1340 CAACCTCC--AACAGA-CCGCGCACAAGGGACAA---GAAGCCATCCGTT 1383

  scaffold828|s       4640 GTCCCTCGTTTCTGCAACTCTTGCAAGAAGGACAAGTGCTACCATGAAGA 4689
                            vv  v  i           v                   v   i  i  
  scaffold132|s       1384 GGACCACGCTTCTGCAACTCATGCAAGAAGGACAAGTGCTTCCACGAGGA 1433

  scaffold828|s       4690 TGACGAGTGTTCTGTATTGGAGAAGAACAAAGACAAGCGCTCAGCTTGGT 4739
                           i     v    i iiv            ivv v   i  ii v  i    
  scaffold132|s       1434 CGACGACTGTTTTACCTTGGAGAAGAACGCCGCCAAACGTCCTGCCTGGT 1483

  scaffold828|s       4740 ACAAAACCCAAGAAATAGGATCCAGCGGGGAC-AGTAAGT-TTGCTTAGT 4787
                            iiv i   -iv vi               v -   viv -  ii   ii
  scaffold132|s       1484 ATGTAGCCC-GCATGTAGGATCCAGCGGGGTCTAGTTGTTGTTATTTAAC 1532

  scaffold828|s       4788 GATTGTTTCTTTAACACTTTGGTTCCAGCAAAC--AAACGTAATAGTAG- 4834
                           -- i  viv     -i vv     -i    i  --  i i     i   -
  scaffold132|s       1533 --TCGTACATTTAA-GCAATGGTT-TAGCAGACAGAAGCATAATAATAGT 1578

  scaffold828|s       4835 GCCACACC----CCTCCATGTGTTCACTGAACTATTGGTCCCCACTCACT 4880
                             vv    ----ii vv    ii v  --         v   ----    
  scaffold132|s       1579 GCGCCACCATTGTTTAGATGTACTAAC--AACTATTGGACCC----CACT 1622

  scaffold828|s       4881 TGC-CCAGAACAA----AGTCCA-TTTCTCCCCCCATCACCAAGATAAGG 4924
                              -   i    i----   i  - i  i i          ivi   vi 
  scaffold132|s       1623 TGCACCAAAACAGGTACAGTTCACTCTCCCTCCCCATCACCGCAATACAG 1672

  scaffold828|s       4925 ATTGCACAGCTTG 4937
                            iv     i i  
  scaffold132|s       1673 ACAGCACAACCTG 1685

Matrix = 20p43g.matrix
Kimura (with divCpGMod) = 32.47
Transitions / transversions = 1.01 (71/70)
Gap_init rate = 0.09 (46 / 535), avg. gap size = 1.37 (63 / 46)

1133 27.32 9.27 0.61 scaffold828|size23355 4851 5303 (18052) scaffold235|size475901_(dbseq-nr_53)_[187924,193741]#LTR/Copia 1587 2078 (3740) m_b3186s001i58 189912

  scaffold828|s       4851 TGTTCACTGAACTATTGGTCCCCACTCACTTGCCCAGAA-CAAA-GTCCA 4898
                                   i           i     ii i     v   -    -  i i
  scaffold235|s       1587 TGTTCACTAAACTATTGGTCTCCACTTGCCTGCCCTGAAACAAAAGTTCG 1636

  scaffold828|s       4899 TTTC--TCCCCC----CATCACCAAGATAAGGATTGCACAGCTTGAAGAT 4942
                               --  i   ----  i    iv  i  vi iv       i  iv  i
  scaffold235|s       1637 TTTCAATCTCCCGCCGCACCACCGTGACAACAACAGCACAGCCTGGCGAC 1686

  scaffold828|s       4943 AGCAAGCGACAGGCTGCATCTCCCAATCCAT-TCGTCCAATTGCCAAACA 4991
                            v  vii v vv  v   v    - viiii -      v i i     i 
  scaffold235|s       1687 ACCACATGTCCCGCAGCAGCTCC-ACCTTGTATCGTCCCACTACCAAATA 1735

  scaffold828|s       4992 TAAAGTAAAACACACCACCCCAA--CTATGACCAAGCATCAAGTCAAGCA 5039
                           i  - iiivi-  i        v-- i        i  v           
  scaffold235|s       1736 CAA-GCGGCG-ACGCCACCCCACACCCATGACCAAACAGCAAGTCAAGCA 1783

  scaffold828|s       5040 TGGCATAGCTCATGACTCCACTCCTTTGGCAATCAGTGACACTGGGGCTA 5089
                           v     vv vv i i v v iv  i iv  v     i     i  v  i 
  scaffold235|s       1784 GGGCATTTCAGACGGCACAATACCCTCCGCCATCAGCGACACCGGTGCCA 1833

  scaffold828|s       5090 CATCTGCGGCAGGCACCCTCCATGATCCTTTCCGTACAACCACAGTACCA 5139
                            v  vi i     vi v           v    iiv v  i   iv   v
  scaffold235|s       1834 CTTCAACAGCAGGAGCACTCCATGATCCATTCCACTCCACTACAAAACCT 1883

  scaffold828|s       5140 T---CCAAG--------------CACA--------TGCA----ATGCACC 5160
                            ---     --------------    --------    ----v i   v
  scaffold235|s       1884 TCCACCAAGGTTTTCCTCCTGCCCACAGGTGGCACTGCACAGGCTACACA 1933

  scaffold828|s       5161 TTTCACCC--CTTTTGCTTTATATGCGTGCCTGCACCAACCAAGTTGACA 5208
                            v  v   --  iv    iv  i v      ivii i             
  scaffold235|s       1934 TATCTCCCAACTCATGCTCAATGTCCGTGCCCCTGCTAACCAAGTTGACA 1983

  scaffold828|s       5209 TTGTTCCCACCATCACACAGACACTGCTAAGTGGCAGCAAATTTGTCCAT 5258
                                    viv          v  i  v  i        i    i v i
  scaffold235|s       1984 TTGTTCCCAATCTCACACAGACTCTACTCAGCGGCAGCAAGTTTGCCGAC 2033

  scaffold828|s       5259 GCCCGGTACACAGTGGTCAATGACAAGGATGAAGTAAATTTCAAC 5303
                             iv       v iv  vv i              v  i   v  
  scaffold235|s       2034 GCTGGGTACACTGCCGTGTACGACAAGGATGAAGTCAACTTCTAC 2078

Matrix = 20p43g.matrix
Kimura (with divCpGMod) = 30.85
Transitions / transversions = 1.16 (66/57)
Gap_init rate = 0.03 (14 / 452), avg. gap size = 3.21 (45 / 14)


617 23.07 1.27 1.27 scaffold828|size23355 5307 5464 (17891) genome_3_19411#DNA 234 391 (1) m_b3186s001i59 189913

  scaffold828|s       5307 TCAAAGGAAGATAATCAGAACACCCCCCTAA-GCTCAGAAAAAATGATCT 5355
                                v   v v   v        vii v  -    i      --     
  genome_3_1941        234 TCAAATGAACAAAATAAGAACACCGTTCGAAAGCTCGGAAAAA--GATCT 281

  scaffold828|s       5356 TTCAATCTTTATATGGTTGTAAACATTGTTTACTTCACCCGTTATTTCTT 5405
                              i   vv i  v         i   v      i  v i  v iv  v 
  genome_3_1941        282 TTCGATCGATGTAAGGTTGTAAATATTTTTTACTCCAACTGTGACGTCAT 331

  scaffold828|s       5406 TTTTGGA-GTCAAATGGGCAACAGATAGAGCAGGAGTGCTCCTATTATAT 5454
                              i vv-    v i  i i v   i                 v  i   
  genome_3_1941        332 TTTCGTCCGTCACACGGACGAAAGACAGAGCAGGAGTGCTCCTTTTGTAT 381

  scaffold828|s       5455 TTATCCATCT 5464
                              v  i   
  genome_3_1941        382 TTAGCCGTCT 391

Matrix = 20p43g.matrix
Kimura (with divCpGMod) = 21.96
Transitions / transversions = 0.80 (16/20)
Gap_init rate = 0.03 (4 / 157), avg. gap size = 1.00 (4 / 4)


2495 16.85 2.97 1.89 scaffold828|size23355 5737 6208 (17147) C scaffold61|size850897_(dbseq-nr_469)_[557107,562633]#LTR/Gypsy (0) 5527 5051 m_b3186s001i60 189914

  scaffold828|s       5737 TGACCTAAGCCGGAAGTAATCGAAAA-TAGTTGTAAATGAGCAAAGTAAA 5785
                                             i       -  i i   ii i i-i     i 
C scaffold61|si       5527 TGACCTAAGCCGGAAGTAGTCGAAAAGTAATCGTAGGTAAA-GAAGTAGA 5479

  scaffold828|s       5786 AAAGGGTGTTCCAGCTGATTGGAAATTATTTTTACAAGATATTGAAATGA 5835
                              ii         i        i          ii  v           
C scaffold61|si       5478 AAAAAGTGTTCCAGTTGATTGGAGATTATTTTTATGAGCTATTGAAATGA 5429

  scaffold828|s       5836 TCAA-AAATGCTGACTGCCCAATGGTGGTTCTCTCAAATTTA-------- 5876
                               -     vv  i    i       i i     i v    --------
C scaffold61|si       5428 TCAAGAAATGAGGATTGCCTAATGGTGATCCTCTCGATTTTACCATGTAA 5379

  scaffold828|s       5877 -TCATGTCACTAGCATGCATTATACTGAAGGCTGGCGTGTCCAATATTTA 5925
                           -      v i  i  v i vv   i  i     i i              
C scaffold61|si       5378 ATCATGTAATTAACAAGTAGAATATTGGAGGCTAGTGTGTCCAATATTTA 5329

  scaffold828|s       5926 AAGAAAAGCTCTCAAACTGCAAATTTGCCAGCTGAGAAGCTATCCCATTT 5975
                           v   i         v                i      iv    v  i  
C scaffold61|si       5328 CAGAGAAGCTCTCACACTGCAAATTTGCCAGTTGAGAAAGTATCACACTT 5279

  scaffold828|s       5976 TCAGGCTCTTCAGTTGAGCGGTTGAACCCCTTCAACTGCTGTACTTTAAT 6025
                                        -     i     iv iiv         v     v v 
C scaffold61|si       5278 TCAGGCTCTTCAG-TGAGCAGTTGAGACTTGTCAACTGCTTTACTTAACT 5230

  scaffold828|s       6026 CATTGTTTCTGTGGTGCATACCTGACAAGTATTTACCTCAAATATATTCT 6075
                                      v   vi       v  i    v v             i 
C scaffold61|si       5229 CATTGTTTCTGAGGTTTATACCTGCCAGGTATGTTCCTCAAATATATTTT 5180

  scaffold828|s       6076 TTCTGAGAAAGCAATGGGTTGTGATCTG--GCATACTTCCTCT-TTTAGT 6122
                                    i iv   i  --   v   -- i        i  -  i   
C scaffold61|si       5179 TTCTGAGAAGGTCATGAGT--TGAACTGCTGTATACTTCCCCTCTTCAGT 5132

  scaffold828|s       6123 GGGAAAGGTATAAGTGTTGTACCCATGGCCAGAAAGTAGGGCCTGGATGG 6172
                                vi    -----    i  ii     v    i i        v   
C scaffold61|si       5131 GGGAATAGTAT-----TTGTGCCTGTGGCCTGAAAATGGGGCCTGGTTGG 5087

  scaffold828|s       6173 GTCAGGGGTACCAGTAGGTATACTTGGCTCATGTCA 6208
                                                v              
C scaffold61|si       5086 GTCAGGGGTACCAGTAGGTATCCTTGGCTCATGTCA 5051

Matrix = 20p43g.matrix
Kimura (with divCpGMod) = 18.87
Transitions / transversions = 1.79 (50/28)
Gap_init rate = 0.03 (15 / 471), avg. gap size = 1.53 (23 / 15)


15 20.62 4.44 0.00 scaffold828|size23355 14928 14972 (8383) (CATCC)n#Simple_repeat 1 47 (0) m_b3186s252i4 189915

  scaffold828|s      14928 CACCCCTTCCCATCCCACACTGTCCC-TCAC-CCCCATCCCATCCCA 14972
                             i   v          iv ii    -  v -i              
  (CATCC)n#Simp          1 CATCCCATCCCATCCCATCCCATCCCATCCCATCCCATCCCATCCCA 47

Matrix = Unknown
Transitions / transversions = 1.67 (5/3)
Gap_init rate = 0.05 (2 / 44), avg. gap size = 1.00 (2 / 2)


453 11.76 0.00 0.00 scaffold828|size23355 15480 15547 (7808) C rnd-1_family-1133#Unknown (2) 68 1 m_b3186s001i61 189916

  scaffold828|s      15480 TGAATGGGACATTAGGATAGAATGGTTCAGTCTCTTGGAAATACCTCAAG 15529
                                i    v           vi        i v     v         
C rnd-1_family-         68 TGAATAGGACTTTAGGATAGAAAAGTTCAGTCCCGTGGAACTACCTCAAG 19

  scaffold828|s      15530 AGGTAGTTTCAATGGACT 15547
                                       v     
C rnd-1_family-         18 AGGTAGTTTCAAGGGACT 1

Matrix = 20p43g.matrix
Kimura (with divCpGMod) = 12.80
Transitions / transversions = 0.60 (3/5)
Gap_init rate = 0.00 (0 / 67), avg. gap size = 0.0 (0 / 0)


276 25.32 2.53 0.00 scaffold828|size23355 15578 15656 (7699) rnd-5_family-524#Unknown 500 580 (281) m_b3186s001i62 189917

  scaffold828|s      15578 CTAGATAAGACAATTTTTCATCTAGAGAGTAGATACATACTAACTAGAGA 15627
                             i    v i  v            i iv    v v   v  vi   i  
  rnd-5_family-        500 CTGGATATGGCATTTTTTCATCTAGGGGTTAGAAAAATAGTACTTAGGGA 549

  scaffold828|s      15628 TATCAAAAATATTTGGAATGCTTCA--TAGT 15656
                           ivi i        v    v   i  --    
  rnd-5_family-        550 CTCCGAAAATATTGGGAAGGCTCCAATTAGT 580

Matrix = 20p43g.matrix
Kimura (with divCpGMod) = 29.38
Transitions / transversions = 1.00 (10/10)
Gap_init rate = 0.01 (1 / 78), avg. gap size = 2.00 (2 / 1)


228 28.06 2.35 3.57 scaffold828|size23355 15674 15758 (7597) genome_1_4458#DNA 317 400 (5) m_b3186s001i63 189918

  scaffold828|s      15674 TAGGCAAAGCTAGTGACTGAATGACAAACCAAA--AAGCTTTTTGGATAT 15721
                               i               v     iv iv  --vi     iv --  i
  genome_1_4458        317 TAGGTAAAGCTAGTGACTGACTGACAGCCTCAATTTGGCTTTCAG--TAC 364

  scaffold828|s      15722 CAGAATACCTCACTTTTAGTCATGTGAATGCCACCCC 15758
                            viii     vii v         i-  ivi      
  genome_1_4458        365 CCAGGTACCTGGTTATTAGTCATGC-AACCTCACCCC 400

Matrix = 20p43g.matrix
Kimura (with divCpGMod) = 36.20
Transitions / transversions = 1.56 (14/9)
Gap_init rate = 0.05 (4 / 84), avg. gap size = 1.25 (5 / 4)


300 19.64 1.79 0.00 scaffold828|size23355 15811 15866 (7489) C genome_2_13648#LTR/Copia (1) 583 527 m_b3186s001i65 189919

  scaffold828|s      15811 AAGACAGGCAACGTTTGACTTTGGTGATAAACATT-CTAGCTGAAGTAGT 15859
                                      iv  i        i     ii  i- i  v  i   v  
C genome_2_1364        583 AAGACAGGCAATTTTCGACTTTGGCGATAAGTATCGCCAGATGGAGTCGT 534

  scaffold828|s      15860 CAGTTGT 15866
                                  
C genome_2_1364        533 CAGTTGT 527

Matrix = 20p43g.matrix
Kimura (with divCpGMod) = 16.74
Transitions / transversions = 2.67 (8/3)
Gap_init rate = 0.02 (1 / 55), avg. gap size = 1.00 (1 / 1)


4040 9.31 0.16 5.89 scaffold828|size23355 15879 16506 (6849) C genome_1_159620-9]7#Unspecified (0) 632 39 m_b3186s001i66 189920

  scaffold828|s      15879 TATATGGAGCCCCCTGGGTCTGTCAGACGAAACCAAGTTTGTTAGGTGTT 15928
                                              ii   v              v          
C genome_1_1596        632 TATATGGAGCCCCCTGGGTTCGTCTGACGAAACCAAGTTAGTTAGGTGTT 583

  scaffold828|s      15929 TCGTCTGACAAAAGAGATTGAGGGTATGTTCAAATACAGACGTGAATATA 15978
                                    i   vi   i                               
C genome_1_1596        582 TCGTCTGACGAAACGGATCGAGGGTATGTTCAAATACAGACGTGAATATA 533

  scaffold828|s      15979 AGATAAAAGGTATCCCATTTTGCTTCCAATCTGACCGGAGATTGTTTTAA 16028
                                                                     i       
C genome_1_1596        532 AGATAAAAGGTATCCCATTTTGCTTCCAATCTGACCGGAGATCGTTTTAA 483

  scaffold828|s      16029 CTAACCTTACAACTTAACATTTGCAATCTATATATTTAAAAAACACATTG 16078
                               v     i vv        iiv                     vvv 
C genome_1_1596        482 CTAAACTTACGAAATAACATTTATTATCTATATATTTAAAAAACACTGAG 433

  scaffold828|s      16079 TTTTACTGGTGTGCTAAGGCTATGTGGTGAAAGTTGACAATGCATTATTT 16128
                           i   v v                 i   i  i       v     i ii 
C genome_1_1596        432 CTTTCCAGGTGTGCTAAGGCTATGCGGTAAAGGTTGACATTGCATCACCT 383

  scaffold828|s      16129 CTGGACAGGGGTTTGAATCCCTCTTTTGTCTTTTTATTGATGCATGATTT 16178
                                        i  v   i         v     iv v      i   
C genome_1_1596        382 CTGGACAGGGGTTCGATTCCTTCTTTTGTCATTTTACAGTTGCATGGTTT 333

  scaffold828|s      16179 TGTCTTGCGAAACCATGTTTACTTGTGTAAGCATGCAATTTTTTTATTTC 16228
                           i     i                v              v     i     
C genome_1_1596        332 CGTCTTACGAAACCATGTTTACTAGTGTAAGCATGCAAATTTTTCATTTC 283

  scaffold828|s      16229 TCTTAGTCTTTTGATTTAGTCTTACAAAACCATGTTTACTAGTGTAAGCA 16278
                              v  v    i     v          i                     
C genome_1_1596        282 TCTAAGACTTTCGATTTCGTCTTACAAAGCCATGTTTACTAGTGTAAGCA 233

  scaffold828|s      16279 TGC-AATTTTTTATTTCTTTAAGACTTTCGATTTTGTCTTACGAAACCAT 16327
                              -              v         i     i             --
C genome_1_1596        232 TGCAAATTTTTTATTTCTGTAAGACTTTTGATTTCGTCTTACGAAACC-- 185

  scaffold828|s      16328 GTTTACTAGTGTAAGCATGCAATTTTTTGTTTCTCTATGACTTTTTGGTG 16377
                           --------- v    ------ i   ------------------      
C genome_1_1596        184 ---------TCTAAG------ACTTT------------------TTGGTG 168

  scaffold828|s      16378 ATTTCGTCTGGCGAAATGTGTTTTCGATTTGAATTTGTTTTTAAATCTAG 16427
                                     i                                       
C genome_1_1596        167 ATTTCGTCTGACGAAATGTGTTTTCGATTTGAATTTGTTTTTAAATCTAG 118

  scaffold828|s      16428 TGGATACCTTTTCTTGAAAATGGTGTCAGTTGGACATCTAACTGACACCT 16477
                                                                             
C genome_1_1596        117 TGGATACCTTTTCTTGAAAATGGTGTCAGTTGGACATCTAACTGACACCT 68

  scaffold828|s      16478 AACTGACAAAAATACTTTGTCTGACGAAG 16506
                                        i   i           
C genome_1_1596         67 AACTGACAAAAATGCTTCGTCTGACGAAG 39

Matrix = 20p43g.matrix
Kimura (with divCpGMod) = 7.86
Transitions / transversions = 1.29 (31/24)
Gap_init rate = 0.06 (36 / 627), avg. gap size = 1.00 (36 / 36)


877 27.71 12.29 1.06 scaffold828|size23355 16522 16944 (6411) C genome_7_7989#DNA (58) 519 50 m_b3186s001i67 189921

  scaffold828|s      16522 TTGTCAAGAAA-TTTCTGGGGTCATCACACTGAAGTCACATCAATTGCCA 16570
                            i         -    vi v   i    vvv vv     v v i i i  
C genome_7_7989        519 TCGTCAAGAAAATTTCGAGTGTCGTCACCAGGTTGTCACTTAAGTCGTCA 470

  scaffold828|s      16571 CAGGTAGACACCACTTCTCATTAGGGCCGTCCCGGTCATATTT-GGTCCT 16619
                           vv     v    vvv v  i iv   i    vv    i     -    v 
C genome_7_7989        469 ACGGTAGTCACCCAATGTCGTCCGGGTCGTCGGGGTCGTATTTTGGTCGT 420

  scaffold828|s      16620 GACTT--------AGGT-------AGT---GGTTGTCACATCGAGATTCA 16651
                           v    --------    -------   --- v i     v -- i   ii
C genome_7_7989        419 CACTTGAGTCGTCAGGTGTAGTTAAGTACCGTTCGTCACTT--AAATTTG 372

  scaffold828|s      16652 TCAT-GTCA----------TTCGTTGTTTTT----------TGTCATCCT 16680
                           i   -    ----------  v     v   ----------   ii    
C genome_7_7989        371 CCATCGTCACTTTAGGTGGTTAGTTGTGTTTGTCGTCACCTTGTTGTCCT 322

  scaffold828|s      16681 TGTCTTCAC---GTTGTAGTCC-TCTTTTGTG----GTTGTCACTGTTGC 16722
                              iv    ---  ii  i  v-  v v    ----  i    v   i i
C genome_7_7989        321 TGTTGTCACTTGGTCATAATCAGTCATGTGTGCAAGGTCGTCAATGTCGT 272

  scaffold828|s      16723 CACAAGGGTCATCAGCGAAGGCATGATGTGTAGTCAAAGGGCACCACCAT 16772
                              iv     i  v i  v v   i   v       v i  i vi --  
C genome_7_7989        271 CACGTGGGTCGTCTGTGACGTCATAATGGGTAGTCACAAGGTAGTA--AT 224

  scaffold828|s      16773 AG--GTTGCCCGGATAGACACAAGGTCTTCACCACGGGTCATCAGGGTCA 16820
                           i --  vi vv  i v v  v  v         viii        i    
C genome_7_7989        223 GGTCGTAACGGGGGTCGTCAAAATGTCTTCACCTTAAGTCATCAGAGTCA 174

  scaffold828|s      16821 TCATAACATCTTCACCATGGATTGTCAGGGCTGTCAAAATGTCACCAAGA 16870
                              v  ii         vv i iv      iii           i  vv 
C genome_7_7989        173 TCAAAATGTCTTCACCAGTGGTCTTCAGGGTCATCAAAATGTCATCACCA 124

  scaffold828|s      16871 AGGGTTGTTGGGGTTGTCAGA-AGTTGTGAAAGGTAGTCTCACAAGTCAA 16919
                           ivi  i  ii    i   v  -i  i             v  ii v    
C genome_7_7989        123 GCAGTCGTCAGGGTCGTCCGATGGTCGTGAAAGGTAGTCACATGACTCAA 74

  scaffold828|s      16920 AACATTGACAAAGTCATCACTTGTT 16944
                             v -  v iv    i         
C genome_7_7989         73 AAAA-TGCCGCAGTCGTCACTTGTT 50

Matrix = 20p43g.matrix
Kimura (with divCpGMod) = 29.79
Transitions / transversions = 1.00 (58/58)
Gap_init rate = 0.04 (18 / 422), avg. gap size = 3.17 (57 / 18)


697 27.23 2.62 0.00 scaffold828|size23355 17154 17344 (6011) C genome_3_18267#DNA (3) 436 241 m_b3186s001i68 189922

  scaffold828|s      17154 TAAAGTGCAGGACATAAGTTACCACAGATGTTAAATGATAAATTTCAATG 17203
                               v   i  vi             i        v    v    ii   
C genome_3_1826        436 TAAACTGCGGGTTATAAGTTACCACAAATGTTAAAAGATACATTTTGATG 387

  scaffold828|s      17204 GTACTTACACCATGATCACAGTATGTG-TTTTATTATGG---AGAAAGAT 17249
                                  i  i ii iv v  ivv   -      i i  --- i   v  
C genome_3_1826        386 GTACTTATACTACAACAAAAGCTAGTGATTTTATCACGGTGAAAAAATAT 337

  scaffold828|s      17250 TGGTATCTTGACAATTTACCCTATTTATTGTATCATGCAATACGGTACCA 17299
                                  ivvi   v    i      iiiv vi i i ii      vi  
C genome_3_1826        336 TGGTATCCGCGCAAGTTACTCTATTTGCCCTCCCGTACGGTACGGTTTCA 287

  scaffold828|s      17300 TTTCCCGGCCAATCCT-GCACCAACTCGGGGGCAAATGGCATAGCA 17344
                           v  i  v      i  -     i    vv v      i   i  i 
C genome_3_1826        286 GTTTCCCGCCAATTCTCGCACCGACTCTTGTGCAAATAGCACAGTA 241

Matrix = 20p43g.matrix
Kimura (with divCpGMod) = 29.28
Transitions / transversions = 1.60 (32/20)
Gap_init rate = 0.02 (3 / 190), avg. gap size = 1.67 (5 / 3)


880 19.56 18.03 0.87 scaffold828|size23355 17342 17635 (5720) rnd-4_family-1649#Unknown 1 344 (359) m_b3186s001i69 189923

  scaffold828|s      17342 GCAAGACAGGCAACTTGTAAA--TTCTTCAGAGATTTTGGAGATAAAATT 17389
                                          i i   --?v v --  v       v         
  rnd-4_family-          1 GCAAGACAGGCAACTCGCAAAAANACGT--GACATTTTGGCGATAAAATT 48

  scaffold828|s      17390 CCAGCAAAGTGATGACTCATAAAATT----------------------CT 17417
                           i i  i      i     ?       ----------------------  
  rnd-4_family-         49 TCGGCGAAGTGACGACTCNTAAAATTCTGGCGACTTGCGCGACTGAAACT 98

  scaffold828|s      17418 GACAAC-TTGTGACGACCC-----ACTTA-GTAGTCAGTTACGAC-CGGG 17459
                           ?  i  -          i -----  vv -  iiiv ? i     -  i 
  rnd-4_family-         99 NACGACATTGTGACGACTCGGACAACGAAAGTGACAANTCACGACTCGAG 148

  scaffold828|s      17460 TGAC-AC--------CA---TGTT----C---CAACCATGTTACAACCCC 17490
                           i   -  --------  ---   i---- --- i   ??  ?  v   ??
  rnd-4_family-        149 CGACTACAGAGTCGTCAAAATGTCGTAACTGACGACCNNGTNACTACCNN 198

  scaffold828|s      17491 CAGAGTTGTCAGTTACGACCAAGTGATGATCCCCTGAGTTGTCGGTTACG 17540
                            ??   i      v      vi    i  i v  v    i   i  v   
  rnd-4_family-        199 CNNAGTCGTCAGTGACGACCCGGTGACGACCACCAGAGTCGTCAGTGACG 248

  scaffold828|s      17541 ACCTGGTGACGCCGTGCAAGTCATCAGATACAACCTATTGACAACCCCTA 17590
                              ?  i    v iivvi    i  i?v   i   i v    i   v i 
  rnd-4_family-        249 ACCNGGCGACGACACCAGAGTCGTCGNTTACGACCCAGTGACGACCACCA 298

  scaffold828|s      17591 GAGTCGTCAGTTACTACCACGTGATGACCCGCT--TGTCGTCAGTTA 17635
                                     ?   v   vv    i  -    i--v           
  rnd-4_family-        299 GAGTCGTCAGNTACGACCTAGTGACGA-CCGCCAGAGTCGTCAGTTA 344

Matrix = 20p43g.matrix
Kimura (with divCpGMod) = 16.42
Transitions / transversions = 1.48 (34/23)
Gap_init rate = 0.05 (15 / 293), avg. gap size = 3.73 (56 / 15)

1388 15.55 3.81 7.60 scaffold828|size23355 17417 17757 (5598) rnd-4_family-1649#Unknown 375 703 (0) m_b3186s001i70 189923

  scaffold828|s      17417 TGACAACTTGTGACGACCCACTTAGTAGTCAGTTACGACCGGGTGACACC 17466
                                   ---         -  ?? v      ?      --------- 
  rnd-4_family-        375 TGACAACT---GACGACCCA-TTNNTCGTCAGTNACGACC---------C 411

  scaffold828|s      17467 ATGTTCCAACCATGTTACAACCCCCAGAGTTG-TCAGTTACGACCAAGTG 17515
                            ?v    v----  v i?v i ----- ?   -  --i  v     i   
  rnd-4_family-        412 ANTTTCCT----TGATGNCATC-----ANTTGGTC--CTAGGACCAGGTG 450

  scaffold828|s      17516 ATGATCCCCTGAGTTGTCGGTTACGACCTGGTGACGCCGTGCA-AGTCAT 17564
                               i i?      i   v         v?      v vi   -    i 
  rnd-4_family-        451 ATGACCTNCTGAGTCGTCTGTTACGACCANGTGACGACCCGCAGAGTCGT 500

  scaffold828|s      17565 CAGATACAACCTATTGACAACCCCTAGAGTCGTCAGTTA-CTACCACGTG 17613
                            i v   i   - v    i    ?ii             - v  v v   
  rnd-4_family-        501 CGGTTACGACC-AGTGACGACCCNCGGAGTCGTCAGTTATCGACAAGGTG 549

  scaffold828|s      17614 ATGACCCGCTT-GTCGTCAGTTAAAGAATTAACTGACAACTCGGATGATC 17662
                            i    ?v vv-                         i       i  i 
  rnd-4_family-        550 ACGACCNCCAGAGTCGTCAGTTAAAGAATTAACTGACGACTCGGACGACC 599

  scaffold828|s      17663 CAATGGACGCCAAGTGACTACCAGACTACTTTGGTCGTGACTGAAGTGAC 17712
                              iv    v     v  v   i                           
  rnd-4_family-        600 CAACTGACGACAAGTCACGACCGGACTACTTTGGTCGTGACTGAAGTGAC 649

  scaffold828|s      17713 GACTCTTGCTGAAATTAATAGC--AAAATAG-------TGGTGAATTGCC 17753
                                 i  i       v v  --    v  -------   i  i     
  rnd-4_family-        650 GACTCTCGCCGAAATTATTCGCTAAAAAAAGATATTTTTGGCGAGTTGCC 699

  scaffold828|s      17754 TGTC 17757
                               
  rnd-4_family-        700 TGTC 703

Matrix = 20p43g.matrix
Kimura (with divCpGMod) = 12.91
Transitions / transversions = 0.96 (24/25)
Gap_init rate = 0.09 (31 / 340), avg. gap size = 1.23 (38 / 31)


492 19.27 0.92 4.76 scaffold828|size23355 17761 17869 (5486) C genome_3_18267#DNA (194) 245 141 m_b3186s001i71 189922

  scaffold828|s      17761 CAGAACGGTCTATTTTTGTTGTGCTCTGATTTCGTGTTGTGAGTTTTTGA 17810
                              v i   i                i   ---    i         --i
C genome_3_1826        245 CAGTATGGTTTATTTTTGTTGTGCTCCGAT---GTGTCGTGAGTTTT--G 201

  scaffold828|s      17811 TTGCTTTTCAG-AGATCTCAGCAACTGCACAGAGTTATGGAGACATAAGC 17859
                           i    v   i - v v              i       v i i i  vi 
C genome_3_1826        200 CTGCTGTTCGGCATAACTCAGCAACTGCACGGAGTTATTGGGGCGTATAC 151

  scaffold828|s      17860 AGATGGACAT 17869
                               v i   
C genome_3_1826        150 AGATCGGCAT 141

Matrix = 20p43g.matrix
Kimura (with divCpGMod) = 16.73
Transitions / transversions = 1.86 (13/7)
Gap_init rate = 0.06 (6 / 108), avg. gap size = 1.00 (6 / 6)

258 22.66 1.80 16.49 scaffold828|size23355 17869 17979 (5376) C genome_3_18267#DNA (342) 97 1 m_b3186s001i73 189922

  scaffold828|s      17869 TAATTCGTGGCTTTAAACAATAGAGAA-CGAAAATCTTCATGCAATGGCG 17917
                              v i    vi       iv   i  -       v  i    i  v   
C genome_3_1826         97 TAAGTTGTGGGCTTAAACAGGAGAAAAACGAAAATGTTTATGCGATCGCG 48

  scaffold828|s      17918 GCA-CGGAGCTTGTACGGTACTCCAGTGGTAAGGTACGATACTGAAAACC 17966
                           vv -i   i   -----i      i    ----------    v  i - 
C genome_3_1826         47 CGATTGGAACTT-----ATACTCCGGTGG----------TACTTAAGA-C 14

  scaffold828|s      17967 CCGCATTTTACAG 17979
                                v     i 
C genome_3_1826         13 CCGCAGTTTACGG 1

Matrix = 20p43g.matrix
Kimura (with divCpGMod) = 22.41
Transitions / transversions = 1.33 (12/9)
Gap_init rate = 0.16 (18 / 110), avg. gap size = 1.00 (18 / 18)


269 26.37 2.36 7.44 scaffold828|size23355 17777 17903 (5452) genome_7_18053#DNA 191 311 (109) m_b3186s001i72 189924

  scaffold828|s      17777 TGTTGTGCTCTGATTTCGTGT--TGTGAGTTTTTGATTGCTTTTCAG-AG 17823
                                  - v  i v i    --          -- iv      iiv- v
  genome_7_1805        191 TGTTGTG-TGTGGTGTTGTGTGTTGTGAGTTTT--ACGGCTTTTTGCCAC 237

  scaffold828|s      17824 ATCTCAGCAACTGCACAGAGTTATGGAGACATAAGCAGATGGACATAATT 17873
                            v         iivv i      i  i  vv  vi  v    i i ----
  genome_7_1805        238 AACTCAGCAACCAACCGGAGTTACGGGGAGCTATACATATGGGCGT---- 283

  scaffold828|s      17874 CGTGGCTTTAAACAATAGAGAACGAAAATC 17903
                           -  v   i       -i     iv   v  
  genome_7_1805        284 -GTTGCTCTAAACAA-GGAGAATCAAATTC 311

Matrix = 20p43g.matrix
Kimura (with divCpGMod) = 27.90
Transitions / transversions = 1.07 (16/15)
Gap_init rate = 0.09 (11 / 126), avg. gap size = 1.09 (12 / 11)


492 19.27 0.92 4.76 scaffold828|size23355 17761 17869 (5486) C genome_3_18267#DNA (194) 245 141 m_b3186s001i71 189922

  scaffold828|s      17761 CAGAACGGTCTATTTTTGTTGTGCTCTGATTTCGTGTTGTGAGTTTTTGA 17810
                              v i   i                i   ---    i         --i
C genome_3_1826        245 CAGTATGGTTTATTTTTGTTGTGCTCCGAT---GTGTCGTGAGTTTT--G 201

  scaffold828|s      17811 TTGCTTTTCAG-AGATCTCAGCAACTGCACAGAGTTATGGAGACATAAGC 17859
                           i    v   i - v v              i       v i i i  vi 
C genome_3_1826        200 CTGCTGTTCGGCATAACTCAGCAACTGCACGGAGTTATTGGGGCGTATAC 151

  scaffold828|s      17860 AGATGGACAT 17869
                               v i   
C genome_3_1826        150 AGATCGGCAT 141

Matrix = 20p43g.matrix
Kimura (with divCpGMod) = 16.73
Transitions / transversions = 1.86 (13/7)
Gap_init rate = 0.06 (6 / 108), avg. gap size = 1.00 (6 / 6)

258 22.66 1.80 16.49 scaffold828|size23355 17869 17979 (5376) C genome_3_18267#DNA (342) 97 1 m_b3186s001i73 189922

  scaffold828|s      17869 TAATTCGTGGCTTTAAACAATAGAGAA-CGAAAATCTTCATGCAATGGCG 17917
                              v i    vi       iv   i  -       v  i    i  v   
C genome_3_1826         97 TAAGTTGTGGGCTTAAACAGGAGAAAAACGAAAATGTTTATGCGATCGCG 48

  scaffold828|s      17918 GCA-CGGAGCTTGTACGGTACTCCAGTGGTAAGGTACGATACTGAAAACC 17966
                           vv -i   i   -----i      i    ----------    v  i - 
C genome_3_1826         47 CGATTGGAACTT-----ATACTCCGGTGG----------TACTTAAGA-C 14

  scaffold828|s      17967 CCGCATTTTACAG 17979
                                v     i 
C genome_3_1826         13 CCGCAGTTTACGG 1

Matrix = 20p43g.matrix
Kimura (with divCpGMod) = 22.41
Transitions / transversions = 1.33 (12/9)
Gap_init rate = 0.16 (18 / 110), avg. gap size = 1.00 (18 / 18)


248 16.29 0.00 17.54 scaffold828|size23355 21603 21669 (1686) C rnd-1_family-677#Unknown (0) 761 705 m_b3186s001i74 189925

  scaffold828|s      21603 TACAGTCGCAACACCGCTACAGCAAGATATATGTGTGAGGTGTGGGTTGG 21652
                                         v    ----------      iiv      v     
C rnd-1_family-        761 TACAGTCGCAACACGGCTA----------TATGTGCACGGTGTGTGTTGG 722

  scaffold828|s      21653 CTTTTTCTTGAACACAT 21669
                                 vv  v   i  
C rnd-1_family-        721 CTTTTTGATGCACATAT 705

Matrix = 20p43g.matrix
Kimura (with divCpGMod) = 17.73
Transitions / transversions = 0.50 (3/6)
Gap_init rate = 0.15 (10 / 66), avg. gap size = 1.00 (10 / 10)


260 23.97 4.90 5.94 scaffold828|size23355 21663 21764 (1591) genome_2_14753#DNA 195 295 (10) m_b3186s001i75 189926

  scaffold828|s      21663 AACACATTCATATCCCCATCCTTTTCGTGTGGTGCAATAATTGCACC--- 21709
                             i     i- v    i ii      -  i         i       ---
  genome_2_1475        195 AATACATTT-TCTCCCTACTCTTTTC-TGCGGTGCAATAGTTGCACCGCA 242

  scaffold828|s      21710 --AAAACTAGCTTTCTCCATCTTAATCCTTGTGGTGCAATTATTGCACCA 21757
                           --    v ii---  vvv   v vv iii  i       i         i
  genome_2_1475        243 GAAAAAATGA---TCAAAATCATTTTTTCTGCGGTGCAACTATTGCACCG 289

  scaffold828|s      21758 CGAGAAA 21764
                            -     
  genome_2_1475        290 C-AGAAA 295

Matrix = 20p43g.matrix
Kimura (with divCpGMod) = 25.30
Transitions / transversions = 1.88 (15/8)
Gap_init rate = 0.08 (8 / 101), avg. gap size = 1.38 (11 / 8)

2510 6.90 0.94 0.00 scaffold828|size23355 21675 21993 (1362) genome_3_13440#DNA 1 322 (0) m_b3186s001i76 189926

  scaffold828|s      21675 TCCCCATCCTTTTCGTGTGGTGCAATAATTGCACCAAAACTAGCTTTCTC 21724
                                           ii                  v             
  genome_3_1344          1 TCCCCATCCTTTTCGTACGGTGCAATAATTGCACCATAACTAGCTTTCTC 50

  scaffold828|s      21725 CATCTTAATCCTTGTGGTGCAATTATTGCACCACGAGAAACACGATTCCT 21774
                                        i i                 ii  i iv         
  genome_3_1344         51 CATCTTAATCCTTATAGTGCAATTATTGCACCATAAGGAGGACGATTCCT 100

  scaffold828|s      21775 ATGTAACTTGGGTTGGAATG--AAAAAACTCATTTGCCCCCAAAAGGTAA 21822
                               v   i v  v i    --            i               
  genome_3_1344        101 ATGTTACTCGCGTAGAAATGAAAAAAAACTCATTCGCCCCCAAAAGGTAA 150

  scaffold828|s      21823 TGGAGGCTTGGCATCAATATTTGGAGGGAAGTTACATAAGCCATTTTTAA 21872
                                                     v                     v 
  genome_3_1344        151 TGGAGGCTTGGCATCAATATTTGGAGCGAAGTTACATAAGCCATTTTTCA 200

  scaffold828|s      21873 ATGATAACACGTGAATGCTAG-GCATATATAATGCTTATGGTGTAATTAT 21921
                                                -                     i      
  genome_3_1344        201 ATGATAACACGTGAATGCTAGAGCATATATAATGCTTATGGTGCAATTAT 250

  scaffold828|s      21922 TGCACCATAAGAAAATCTGGAATTTGATCAAAGTGTATGGTGCAATTATT 21971
                                                                             
  genome_3_1344        251 TGCACCATAAGAAAATCTGGAATTTGATCAAAGTGTATGGTGCAATTATT 300

  scaffold828|s      21972 GCACTGCAGCTGGGGGTGGGGA 21993
                               iii               
  genome_3_1344        301 GCACCATAGCTGGGGGTGGGGA 322

Matrix = 20p43g.matrix
Kimura (with divCpGMod) = 6.34
Transitions / transversions = 2.14 (15/7)
Gap_init rate = 0.01 (2 / 318), avg. gap size = 1.50 (3 / 2)


271 12.82 0.00 0.00 scaffold828|size23355 21999 22037 (1318) C rnd-1_family-677#Unknown (61) 700 662 m_b3186s001i77 189925

  scaffold828|s      21999 GTAGTGCATATATAGCCTTCTTGGCATGATTTGCATCTA 22037
                                   i            iv     v      i   
C rnd-1_family-        700 GTAGTGCACATATAGCCTTCTCCGCATGCTTTGCACCTA 662

Matrix = 20p43g.matrix
Kimura (with divCpGMod) = 14.18
Transitions / transversions = 1.50 (3/2)
Gap_init rate = 0.00 (0 / 38), avg. gap size = 0.0 (0 / 0)


1496 12.12 14.18 0.96 scaffold828|size23355 22040 22314 (1041) rnd-1_family-620#Unknown 1 311 (0) m_b3186s001i78 189927

  scaffold828|s      22040 CCCGGGTCCACTTTTTTACGCATGTATATGTCTACATAATTTTGAAATGA 22089
                              v             i             vv  i           i  
  rnd-1_family-          1 CCCCGGTCCACTTTTTTGCGCATGTATATGTAGACGTAATTTTGAAACGA 50

  scaffold828|s      22090 AAAAAGCTTATGTGGGTCACTTGATTCCTAGGCCATGATGTGTTCAGACG 22139
                                     i v        i      v     ---             
  rnd-1_family-         51 AAAAAGCTTACGAGGGTCACTCGATTCCGAGGCC---ATGTGTTCAGACG 97

  scaffold828|s      22140 TGAAGTACAGG-----------TGGT-TG---------TTTTTCAC---- 22164
                            vi        -----------    -  ---------   v    ----
  rnd-1_family-         98 TCGAGTACAGGAGCAATACCAATGGTCTGTAACAATTTTTTGTCACGAAA 147

  scaffold828|s      22165 --------------CCTTGAGCATTCCCCTGAATTCACCTTCATTTTAGG 22200
                           --------------    vi   v     ii  ?v       i    ?  
  rnd-1_family-        148 TGGTTGTTTTTCACCCTTCGGCAATCCCCCAAANACACCTTCGTTTTNGG 197

  scaffold828|s      22201 TCAAAAAAGCGCTATTTCATGTAACTATAGCTATTAGTCTAATGTTTACA 22250
                           i                         i    i            i     
  rnd-1_family-        198 CCAAAAAAGCGCTATTTCATGTAACTGTAGCCATTAGTCTAATGCTTACA 247

  scaffold828|s      22251 AATGTATGCATTGCTAGATAAGCTACTAGTTGTTTTATGCATAGATTTGT 22300
                              v     i i                       v ?         i  
  rnd-1_family-        248 AATCTATGCGTCGCTAGATAAGCTACTAGTTGTTTAANGCATAGATTCGT 297

  scaffold828|s      22301 ATTGAGCGCATTTA 22314
                             vv ii       
  rnd-1_family-        298 ATGCAATGCATTTA 311

Matrix = 20p43g.matrix
Kimura (with divCpGMod) = 9.50
Transitions / transversions = 1.36 (19/14)
Gap_init rate = 0.03 (8 / 274), avg. gap size = 5.25 (42 / 8)

1542 11.31 0.00 0.00 scaffold828|size23355 22151 22371 (984) rnd-1_family-436#Unknown 50 270 (308) m_b3186s001i79 189927

  scaffold828|s      22151 TGGTTGTTTTTCACCCTTGAGCATTCCCCTGAATTCACCTTCATTTTAGG 22200
                                             v    ?     ii  vv       i    ?  
  rnd-1_family-         50 TGGTTGTTTTTCACCCTTCAGCANTCCCCCAAAAACACCTTCGTTTTNGG 99

  scaffold828|s      22201 TCAAAAAAGCGCTATTTCATGTAACTATAGCTATTAGTCTAATGTTTACA 22250
                           i                      ?  i    ii           i     
  rnd-1_family-        100 CCAAAAAAGCGCTATTTCATGTANCTGTAGCCGTTAGTCTAATGCTTACA 149

  scaffold828|s      22251 AATGTATGCATTGCTAGATAAGCTACTAGTTGTTTTATGCATAGATTTGT 22300
                              v     i i                       v i            
  rnd-1_family-        150 AATCTATGCGTCGCTAGATAAGCTACTAGTTGTTTAACGCATAGATTTGT 199

  scaffold828|s      22301 ATTGAGCGCATTTACATGAGAGATTAACTAGTAAATCGCCGGAATACAGC 22350
                             vv ii                                        ivv
  rnd-1_family-        200 ATGCAATGCATTTACATGAGAGATTAACTAGTAAATCGCCGGAATACGCA 249

  scaffold828|s      22351 TGTCAAAACAGTAATCTCTCT 22371
                                         v   i  
  rnd-1_family-        250 TGTCAAAACAGTAAACTCCCT 270

Matrix = 20p43g.matrix
Kimura (with divCpGMod) = 9.54
Transitions / transversions = 1.50 (15/10)
Gap_init rate = 0.00 (0 / 220), avg. gap size = 0.0 (0 / 0)


2263 7.33 0.00 0.00 scaffold828|size23355 22802 23101 (254) rnd-1_family-224#Unknown 1 300 (0) m_b3186s001i80 189928

  scaffold828|s      22802 GGTTTGAGATATTTTTGGTCAGTTTTGGTCAGTTTCCCCAAATGGTCAGT 22851
                                 v               ?               v           
  rnd-1_family-          1 GGTTTGCGATATTTTTGGTCAGNTTTGGTCAGTTTCCCGAAATGGTCAGT 50

  scaffold828|s      22852 GAATTTACCAGATTATAAGTTATAAATTGACTCCAAAGTACTATCCTTTT 22901
                                                   ?      v                  
  rnd-1_family-         51 GAATTTACCAGATTATAAGTTATANATTGACGCCAAAGTACTATCCTTTT 100

  scaffold828|s      22902 CAATAAAAATCATTTTTACTATAATTATTTCCCAATTGACATAAACCTAC 22951
                             i?                 i        ?i    i        ?    
  rnd-1_family-        101 CAGNAAAAATCATTTTTACTACAATTATTTNTCAATCGACATAAANCTAC 150

  scaffold828|s      22952 ATCTTGGTGGTCAAAACAACCACTGCAGGGTCATTCTGCATCGTGGAAAA 23001
                                  v   ?    v                 i    i          
  rnd-1_family-        151 ATCTTGGGGGTNAAAAAAACCACTGCAGGGTCATCCTGCGTCGTGGAAAA 200

  scaffold828|s      23002 AACCTATAAGACATCTGATCGACACTGTAATGTACATAATGATGTCACAA 23051
                                 v             vi i v  v          ii         
  rnd-1_family-        201 AACCTAGAAGACATCTGATCCGCGCGGTTATGTACATAACAATGTCACAA 250

  scaffold828|s      23052 ACATACCGCAAAGTGCGGGATCAAAGAAATACCAATGTTATAAACATATC 23101
                                  i i ?                              v       
  rnd-1_family-        251 ACATACCACGANGTGCGGGATCAAAGAAATACCAATGTTATATACATATC 300

Matrix = 20p43g.matrix
Kimura (with divCpGMod) = 6.23
Transitions / transversions = 1.20 (12/10)
Gap_init rate = 0.00 (0 / 299), avg. gap size = 0.0 (0 / 0)


2400 11.06 2.34 2.82 scaffold828|size23355 22923 23350 (5) C rnd-1_family-11#Unknown (0) 1648 1223 m_b3186s001i81 189929

  scaffold828|s      22923 TAATTATTTCCCAATTGACATAAACC-TACATCTTGGTGGTCAAAACAAC 22971
                                    vi   i         v -          -    i   v   
C rnd-1_family-       1648 TAATTATTTATCAACTGACATAAAACATACATCTTGG-GGTCGAAAAAAC 1600

  scaffold828|s      22972 CACTGCAGGGTCATTCTGCATCGTGGAAAAAACCTATAAGACATCTGATC 23021
                                              i           v    v             
C rnd-1_family-       1599 CACTGCAGGGTCATTCTGCGTCGTGGAAAAACCCTAGAAGACATCTGATC 1550

  scaffold828|s      23022 GAC-ACTGTAATGTACATAATGATGTCACAAACATACCGCAAAGTGCGGG 23070
                           vi -  v  v          i                 i ii      v 
C rnd-1_family-       1549 CGCGACGGTTATGTACATAACGATGTCACAAACATACCACGGAGTGCGTG 1500

  scaffold828|s      23071 ATCAAAGAAATACCAATGTTATAAACATATCATTTCTGATGAAAAAAAAG 23120
                            ?                     v         v  i  v       v- 
C rnd-1_family-       1499 ANCAAAGAAATACCAATGTTATATACATATCATATCCGAAGAAAAAAC-G 1451

  scaffold828|s      23121 AATTTTACATGTCTCTG-AACAGTCTTACCTGAGAGGGT--ATCTTTCTG 23167
                              ? v           -   i            -    --i  v ?   
C rnd-1_family-       1450 AATNTGACATGTCTCTGGAACGGTCTTACCTGAG-GGGTCGGTCGTNCTG 1402

  scaffold828|s      23168 CACGTCAGATTTAACTATGAAAAAATAAGATTTGATGTCCGCCGTTATTT 23217
                            vi v           -       --i    i   ?            v 
C rnd-1_family-       1401 CCTGGCAGATTTAACT-TGAAAAA--GAGATCTGANGTCCGCCGTTATAT 1355

  scaffold828|s      23218 ACATAACAACGTCACAAATATACCATGTTTGTGTGGGATCATAAGTTTGG 23267
                                  i                   -           v v   ?  ? 
C rnd-1_family-       1354 ACATAACGACGTCACAAATATACCATG-TTGTGTGGGATGAAAAGNTTNG 1306

  scaffold828|s      23268 CCAACGTTATATACACA---ACATCAAACGTCTAAAAACAATCCTTTTTC 23314
                           i   i            ---     i  -----  ?     ? i    i 
C rnd-1_family-       1305 TCAATGTTATATACACAAACACATCGAA-----AANAACAANCTTTTTCC 1261

  scaffold828|s      23315 CAACTAG--TCTTACCTGTAGTTTAGAAAGGTTATATA 23350
                                  --          v   iv vi          
C rnd-1_family-       1260 CAACTAGCCTCTTACCTGTCGTTCCGCGAGGTTATATA 1223

Matrix = 20p43g.matrix
Kimura (with divCpGMod) = 9.67
Transitions / transversions = 1.00 (23/23)
Gap_init rate = 0.04 (18 / 427), avg. gap size = 1.22 (22 / 18)


14336 0.13 0.20 0.00 scaffold82|size328410 1 1536 (326107) rnd-5_family-2246#Unknown 3565 5103 (421) m_b2091s001i0 189930

  scaffold82|si          1 ATCATCCGATGAATCTAGCGGAGATTTAGCTATGGGG-AGGTAGAAATCA 49
                                                                -            
  rnd-5_family-       3565 ATCATCCGATGAATCTAGCGGAGATTTAGCTATGGGGGAGGTAGAAATCA 3614

  scaffold82|si         50 ATGGTGGCTTTT-GGTCATGAAGAAGAGCAAGGACTTTTCTGAACCCTTA 98
                                       -                                     
  rnd-5_family-       3615 ATGGTGGCTTTTTGGTCATGAAGAAGAGCAAGGACTTTTCTGAACCCTTA 3664

  scaffold82|si         99 TTGGCATCTTTGAGCAGCTTTTCTTCGAGCTTGCTCAGAATCTAATAGGT 148
                                                                             
  rnd-5_family-       3665 TTGGCATCTTTGAGCAGCTTTTCTTCGAGCTTGCTCAGAATCTAATAGGT 3714

  scaffold82|si        149 ACAAACATTGAAGCATTGCAAGATCAAGATTTAGATTGTTAAAAGAATCA 198
                                                                             
  rnd-5_family-       3715 ACAAACATTGAAGCATTGCAAGATCAAGATTTAGATTGTTAAAAGAATCA 3764

  scaffold82|si        199 TATGATGTAAAAATGATCCATAACAAACACATATTACCTGGCCTTTCTTC 248
                                                                             
  rnd-5_family-       3765 TATGATGTAAAAATGATCCATAACAAACACATATTACCTGGCCTTTCTTC 3814

  scaffold82|si        249 TTTCTCTCTCTTAACAGAGCGATCCTGTCAACACTCTTTGACTTTTTGCA 298
                                                                             
  rnd-5_family-       3815 TTTCTCTCTCTTAACAGAGCGATCCTGTCAACACTCTTTGACTTTTTGCA 3864

  scaffold82|si        299 TGGCCATCCGTGACAGTGTTGTCGTTCCACCTTGTTGTAGTCCAAGCACG 348
                                              v                              
  rnd-5_family-       3865 TGGCCATCCGTGACAGTGTGGTCGTTCCACCTTGTTGTAGTCCAAGCACG 3914

  scaffold82|si        349 GCCTGCCCTTCCTTTAACCCTGCAGTTACAGAGACTACAAA-GTACCACA 397
                                                                    -        
  rnd-5_family-       3915 GCCTGCCCTTCCTTTAACCCTGCAGTTACAGAGACTACAAAAGTACCACA 3964

  scaffold82|si        398 TCCCATCAGTCATGTCTACAGATTGACAATGACTATCAGTAATGGGTAGG 447
                                                                             
  rnd-5_family-       3965 TCCCATCAGTCATGTCTACAGATTGACAATGACTATCAGTAATGGGTAGG 4014

  scaffold82|si        448 TCAACGTAGTCTTGAAAAGATTTAGCTTTATTATTGGGAGGAACCTGCAA 497
                             i                                               
  rnd-5_family-       4015 TCGACGTAGTCTTGAAAAGATTTAGCTTTATTATTGGGAGGAACCTGCAA 4064

  scaffold82|si        498 TGAACCTAGATGAGTCATGACATATTCTGGCTTCTTGCCTTTCGGTTGTG 547
                                                                             
  rnd-5_family-       4065 TGAACCTAGATGAGTCATGACATATTCTGGCTTCTTGCCTTTCGGTTGTG 4114

  scaffold82|si        548 GTTTGGTGATATTTGGTTGGTCTGTGATTGGTTGTCCTTGAGGAGAAGTT 597
                                                                             
  rnd-5_family-       4115 GTTTGGTGATATTTGGTTGGTCTGTGATTGGTTGTCCTTGAGGAGAAGTT 4164

  scaffold82|si        598 GTTGATAGTGTGGATGTAGATACAGAGACAGATTCTCTAATGGAAAAGTA 647
                                                                             
  rnd-5_family-       4165 GTTGATAGTGTGGATGTAGATACAGAGACAGATTCTCTAATGGAAAAGTA 4214

  scaffold82|si        648 TGGTTAGAAAAAGGATACACCTCAGCATTGTTAAACAGATCATTGCAGAC 697
                                                                             
  rnd-5_family-       4215 TGGTTAGAAAAAGGATACACCTCAGCATTGTTAAACAGATCATTGCAGAC 4264

  scaffold82|si        698 TTACTTTAATTGATCTTCAAAGGCCTCAAGATCAATTGGCTCAAAATCAT 747
                                                                             
  rnd-5_family-       4265 TTACTTTAATTGATCTTCAAAGGCCTCAAGATCAATTGGCTCAAAATCAT 4314

  scaffold82|si        748 CATCCAATTCAACCACGGATTCTTTCATGTTAGCCTCGGGGACAGGGTTC 797
                                                                             
  rnd-5_family-       4315 CATCCAATTCAACCACGGATTCTTTCATGTTAGCCTCGGGGACAGGGTTC 4364

  scaffold82|si        798 ACTGCGGTATCATCTCCCTGGCTCACTGGCACGTCAACACCCGCCGGCTC 847
                                                                             
  rnd-5_family-       4365 ACTGCGGTATCATCTCCCTGGCTCACTGGCACGTCAACACCCGCCGGCTC 4414

  scaffold82|si        848 GGTCTGCCCGGATTGACCAACCACGGCTTCTTTCATAGTATCACCTCCCT 897
                                                                             
  rnd-5_family-       4415 GGTCTGCCCGGATTGACCAACCACGGCTTCTTTCATAGTATCACCTCCCT 4464

  scaffold82|si        898 GGCTCGCTGGCGCATCACCACCCGCCGGCTCGGACTGCACGGACCGACCA 947
                                                                             
  rnd-5_family-       4465 GGCTCGCTGGCGCATCACCACCCGCCGGCTCGGACTGCACGGACCGACCA 4514

  scaffold82|si        948 ACCACGGCTTCTTTCATGTTAGCCTCGGGGACAGGCTCTCCTGCAGTATC 997
                                                                             
  rnd-5_family-       4515 ACCACGGCTTCTTTCATGTTAGCCTCGGGGACAGGCTCTCCTGCAGTATC 4564

  scaffold82|si        998 ACCTCCCTGGCTCGCTGGCACATCACCACCCACCGGCTCGGACTGCACGG 1047
                                                                             
  rnd-5_family-       4565 ACCTCCCTGGCTCGCTGGCACATCACCACCCACCGGCTCGGACTGCACGG 4614

  scaffold82|si       1048 ACCGACCAACCACGGCTGCTTTCATGTTAGCCTCAGGGACAGGCTCTCCT 1097
                                                                             
  rnd-5_family-       4615 ACCGACCAACCACGGCTGCTTTCATGTTAGCCTCAGGGACAGGCTCTCCT 4664

  scaffold82|si       1098 GTAGCATCACCTCCCCGGCTCGCTGGCACCTCCGGCAGGGACTGCCCTCT 1147
                                                                             
  rnd-5_family-       4665 GTAGCATCACCTCCCCGGCTCGCTGGCACCTCCGGCAGGGACTGCCCTCT 4714

  scaffold82|si       1148 CTGCTCGCCTCTAGACACAGAATCATTGACCTTAGGTTTCTTTAGCTTTG 1197
                                                                             
  rnd-5_family-       4715 CTGCTCGCCTCTAGACACAGAATCATTGACCTTAGGTTTCTTTAGCTTTG 4764

  scaffold82|si       1198 TCTGCTTATCCTTCTGCTTGTTAGATTTGTCACTCTTTCTTTTTGAGTTG 1247
                                                                             
  rnd-5_family-       4765 TCTGCTTATCCTTCTGCTTGTTAGATTTGTCACTCTTTCTTTTTGAGTTG 4814

  scaffold82|si       1248 CTTTTTGTGGTGTTATCTGGAGGTATGGTGGTATCGGCTTGTTCATAGAT 1297
                                                                             
  rnd-5_family-       4815 CTTTTTGTGGTGTTATCTGGAGGTATGGTGGTATCGGCTTGTTCATAGAT 4864

  scaffold82|si       1298 GACGAACTGCTTCTTCGATGGCATCCTGACCCTCTTTCCTGACAGGACTG 1347
                                                                             
  rnd-5_family-       4865 GACGAACTGCTTCTTCGATGGCATCCTGACCCTCTTTCCTGACAGGACTG 4914

  scaffold82|si       1348 GAACATTCTCACGCTTCTTCCAATATTCGGCGATGGTCTCGGGCTTCGAC 1397
                                                                             
  rnd-5_family-       4915 GAACATTCTCACGCTTCTTCCAATATTCGGCGATGGTCTCGGGCTTCGAC 4964

  scaffold82|si       1398 GACATCTGAAAGCGAGATAAACGATGTTAGAATGATTGTTGAAATGTGGA 1447
                                                                             
  rnd-5_family-       4965 GACATCTGAAAGCGAGATAAACGATGTTAGAATGATTGTTGAAATGTGGA 5014

  scaffold82|si       1448 TTCAACGCAACTGCAACCGCGGCAAAAATGGCCTCGACGAATTCGAAATC 1497
                                                                             
  rnd-5_family-       5015 TTCAACGCAACTGCAACCGCGGCAAAAATGGCCTCGACGAATTCGAAATC 5064

  scaffold82|si       1498 GGCCGTCGTCGGACCTTCGAAATCACCCAAAATCGACCC 1536
                                                                  
  rnd-5_family-       5065 GGCCGTCGTCGGACCTTCGAAATCACCCAAAATCGACCC 5103

Matrix = 20p43g.matrix
Kimura (with divCpGMod) = 0.07
Transitions / transversions = 1.00 (1/1)
Gap_init rate = 0.00 (3 / 1535), avg. gap size = 1.00 (3 / 3)


2859 0.00 0.65 0.00 scaffold82|size328410 1537 1845 (325798) rnd-5_family-2246#Unknown 5214 5524 (0) m_b2091s001i1 189930

  scaffold82|si       1537 AGCTCGACCCCAGGGACGGGGGCTCATCCACCCCCGAACCCCCGCAGCAT 1586
                                                                             
  rnd-5_family-       5214 AGCTCGACCCCAGGGACGGGGGCTCATCCACCCCCGAACCCCCGCAGCAT 5263

  scaffold82|si       1587 CAGGTATCTCAATACCCCACTCGTGAGAGAGGGGGTGCACAATCAACAGT 1636
                                                                             
  rnd-5_family-       5264 CAGGTATCTCAATACCCCACTCGTGAGAGAGGGGGTGCACAATCAACAGT 5313

  scaffold82|si       1637 GGGTGGACAACAACAGGCTGCTTACCTTCACAGCTCTCCACAGCTCTTCA 1686
                                                                             
  rnd-5_family-       5314 GGGTGGACAACAACAGGCTGCTTACCTTCACAGCTCTCCACAGCTCTTCA 5363

  scaffold82|si       1687 CAGCCACTAGCTCTGTTGTGGGCTGTTGCTAGTGCCTATCTGTTGATGTT 1736
                                                                             
  rnd-5_family-       5364 CAGCCACTAGCTCTGTTGTGGGCTGTTGCTAGTGCCTATCTGTTGATGTT 5413

  scaffold82|si       1737 TTGCAGAGGGTGTCCGAATATTGAACATGCTGAATCA--GGGGAGACTGT 1784
                                                                --           
  rnd-5_family-       5414 TTGCAGAGGGTGTCCGAATATTGAACATGCTGAATCAGGGGGGAGACTGT 5463

  scaffold82|si       1785 GGCTGTTGGGAACAAGAAACCAGAAAAAATGCTGCACATAGGAATCTGCT 1834
                                                                             
  rnd-5_family-       5464 GGCTGTTGGGAACAAGAAACCAGAAAAAATGCTGCACATAGGAATCTGCT 5513

  scaffold82|si       1835 ACTAAAAATCT 1845
                                      
  rnd-5_family-       5514 ACTAAAAATCT 5524

Matrix = 20p43g.matrix
Kimura (with divCpGMod) = 0.00
Transitions / transversions = 1.00 (0/0)
Gap_init rate = 0.00 (1 / 308), avg. gap size = 2.00 (2 / 1)


484 26.64 1.89 3.18 scaffold82|size328410 1847 2005 (325638) genome_2_6197#DNA 300 456 (0) m_b2091s001i2 189931

  scaffold82|si       1847 TGACCGCCTACTTCGGTACCTAACTATCTTTTGAAAACTGTACTGGCGGG 1896
                                 v- ii  v      ii    i  v ii    i vi         
  genome_2_6197        300 TGACCGG-TGTTTGGGTACCCGACTACCTATCAAAAATTTCACTGGCGGG 348

  scaffold82|si       1897 C-GGCATTATGGGTCAAAGTTCCTGGGGTACTTTGAGGGG--AGGTCAAT 1943
                            -  iv  ii   -       v  i   v  iivi iivi--i   --- 
  genome_2_6197        349 CAGGTTTTGCGGG-CAAAGTTGCTAGGGAACCCAAAAATATTGGGT---T 394

  scaffold82|si       1944 GGCGGTCCGTTTGGAGTAGGTGGGTCCTAGTTAGTAAAATTAACTAGGGT 1993
                                v vivv   i    v      i                     i 
  genome_2_6197        395 GGCGGGCAAGGTGGGGTAGTTGGGTCTTAGTTAGTAAAATTAACTAGGAT 444

  scaffold82|si       1994 GTCGCTCCTCCT 2005
                            i i i      
  genome_2_6197        445 GCCACCCCTCCT 456

Matrix = 20p43g.matrix
Kimura (with divCpGMod) = 31.99
Transitions / transversions = 1.93 (27/14)
Gap_init rate = 0.04 (7 / 158), avg. gap size = 1.14 (8 / 7)


319 28.90 16.51 1.60 scaffold82|size328410 3538 3864 (323779) rnd-5_family-390#Unknown 3109 3483 (14233) m_b2091s001i3 189932

  scaffold82|si       3538 GGGTGATGACTCTTT-TG--CTT--TGTGGACAGCTTTCCAGCAGATGCT 3582
                             v  i   i i   -  --   --   viv  i        v??iv   
  rnd-5_family-       3109 GGCTGGTGATTTTTTGTGTCCTTGATGTCATCAACTTTCCAGANNGGGCT 3158

  scaffold82|si       3583 GAAATAAATGTTTGTCTGGTTCAAATATCAACTTGTGCAGTATGCTACAT 3632
                           v    v - iiiiv  vi       i v   v     v v   v      
  rnd-5_family-       3159 TAAATTA-TACCCTTCGAGTTCAAACAACAAATTGTGGATTATTCTACAT 3207

  scaffold82|si       3633 AATATACTCCCATTCACAATGATTCATACCATTTGACAGGCCTAACAGAT 3682
                           v  v ?   v   -  i -iivi   v      v iiiiiv    i i  
  rnd-5_family-       3208 CATTTNCTCACAT-CATA-CACCTCAGACCATTGGGTGAAGCTAATAAAT 3255

  scaffold82|si       3683 TGA-TAAGC------------------ATAATTC---------------- 3697
                              -  i  ------------------  v    ----------------
  rnd-5_family-       3256 TGAGTAGGCTTCCTCAAATCGTAATATATCATTCTTTCTATAACTGAGTG 3305

  scaffold82|si       3698 -ATTTCATTTTACAATCAAAACAATGGAATGTACTTAAAAGGATTTATTA 3746
                           -        v v   i     i v   i   v v  iii vi   vii-i
  rnd-5_family-       3306 GATTTCATTGTTCAACCAAAATATTGGGATGGAATTGGGACAATTGGC-G 3354

  scaffold82|si       3747 TCCCACATTTTATTCATTTTTG--------TCCTGTCACAATT---ACTT 3785
                             v i i   i ? ii ?vi  -------- i v   v --  --- i i
  rnd-5_family-       3355 TCGCGCGTTTCANTTGTNGCTGATTGANTTTTCGGTCTC--TTCGGATTC 3402

  scaffold82|si       3786 GTGTCTTGTTGGTCTCAGGTTTTTGGTACAATCAACCTTGTGAATGTAAG 3835
                            v   i     viv   i  v              i          v v 
  rnd-5_family-       3403 GAGTCCTGTTGCCATCAAGTATTTGGTACAATCAATCTTGTGAATGAACG 3452

  scaffold82|si       3836 TTCATATG-ATAATCACCATT-TGCCAATTT 3864
                            ?ii    -    vv v    -  v  v   
  rnd-5_family-       3453 TNTGTATGAATAAAAAACATTATGACACTTT 3483

Matrix = 20p43g.matrix
Kimura (with divCpGMod) = 36.06
Transitions / transversions = 1.11 (49/44)
Gap_init rate = 0.05 (17 / 326), avg. gap size = 3.53 (60 / 17)


253 26.32 0.00 0.00 scaffold82|size328410 4209 4265 (323378) C rnd-5_family-921#Unknown (600) 1579 1523 m_b2091s001i4 189933

  scaffold82|si       4209 TGAAGGTGAAGCAGATGGGAGTGATAACATGATTCGCCTCCCACTAGATT 4258
                              v                   iiviiii     v i v    iv    
C rnd-5_family-       1579 TGATGGTGAAGCAGATGGGAGTGGCCGTGCGATTCCCTTGCCACCTGATT 1530

  scaffold82|si       4259 CACATTC 4265
                             iv   
C rnd-5_family-       1529 CATTTTC 1523

Matrix = 20p43g.matrix
Kimura (with divCpGMod) = 28.06
Transitions / transversions = 1.50 (9/6)
Gap_init rate = 0.00 (0 / 56), avg. gap size = 0.0 (0 / 0)


550 25.04 2.42 5.47 scaffold82|size328410 4536 4742 (322901) scaffold38|size597357_(dbseq-nr_166)_[121307,127792]#LTR/Gypsy 5653 5853 (633) m_b2091s001i5 189934

  scaffold82|si       4536 CTCACACATAAACTGTGATTAATTCA--TTGGTGATAAAGTCCTGGTGGA 4583
                              v i    i    v  i  --i  --ii     i     v   v  vi
  scaffold38|si       5653 CTCTCGCATAGACTGGGACTA--CCAACCCGGTGACAAAGTACTGCTGCG 5700

  scaffold82|si       4584 AAAAGATGGAATCCATGTCTGTGGCAAAATAGAAACAAACAGCATGACAT 4633
                                    v    ---  i ---     i     --iv i i    v v
  scaffold38|si       5701 AAAAGATGGTATCC---TCCG---CAAAACAGAAA--GCCGGTATGAAAG 5742

  scaffold82|si       4634 TGATAATTGGACTATCACATCTGTTCATATAACTGACAATATCAGTGTTC 4683
                               vv            i  v       ii v  i  vv  v  v    
  scaffold38|si       5743 TGATCCTTGGACTATCACGTCAGTTCATACGAATGGCACAATAAGGGTTC 5792

  scaffold82|si       4684 TATACAGAA--AAATCCAAATGA-TTAACAATTAAGAGAGCCACACAATA 4730
                           v ii i   --  i   i  i  -     -    i     ii    v   
  scaffold38|si       5793 AACGCGGAACTAAGTCCGAACGACTTAAC-ATTAGGAGAGTTACACCATA 5841

  scaffold82|si       4731 GTTAGTAAAAAC 4742
                           v  v v v    
  scaffold38|si       5842 TTTCGAATAAAC 5853

Matrix = 20p43g.matrix
Kimura (with divCpGMod) = 23.08
Transitions / transversions = 1.13 (26/23)
Gap_init rate = 0.07 (14 / 206), avg. gap size = 1.14 (16 / 14)

371 26.50 5.56 6.47 scaffold82|size328410 4538 4771 (322872) scaffold230|size167806_(dbseq-nr_188)_[124304,130861]#LTR/Gypsy 5673 5904 (654) m_b2091s001i6 189934

  scaffold82|si       4538 CACACATAAACTGTGATTAATTCA---TTGGTGATAAAGTCCTGGTGGAA 4584
                              i  vii    v     ---  --- i           v   v ivii
  scaffold230|s       5673 CACGCAAGGACTGGGATTA---CAAGGTCGGTGATAAAGTACTGCTACGG 5719

  scaffold82|si       4585 AAAGATGGAATCCATGTCTGTGGCAAAATAGAAACAAACAGCAT-GACAT 4633
                                i  v    ---  i ---   ivi     ---i v  v -  vvv
  scaffold230|s       5720 AAAGACGGTATCC---TCCG---CAAGTCAGAAA---GCCGCTTTGAACG 5760

  scaffold82|si       4634 TGATAATTGGACTATCACATCTGTTCATATAACTGACAATATCAGTGTTC 4683
                               vv               v       i  v  ii vv  i  v    
  scaffold230|s       5761 TGATCCTTGGACTATCACATCAGTTCATACAAATGGTACAATTAGGGTTC 5810

  scaffold82|si       4684 TATACAGA--AAAATCCAAATGA-TTAACAATTAAGAGAGCCACACAATA 4730
                           v ii i  --      vi ii  -     -    i     iv    vv  
  scaffold230|s       5811 AACGCGGAACAAAATCAGAGCGATTTAAC-ATTAGGAGAGTAACACCTTA 5859

  scaffold82|si       4731 GTT----AG-TAAAAACA-ATTGAAGCCAAATGTATCTATTGAACTA 4771
                           v  ----  -        -i  i   ii   vii -- i  i     
  scaffold230|s       5860 CTTTGAAAGTTAAAAACATGTTAAAGTTAAAAACA--TGTTAAACTA 5904

Matrix = 20p43g.matrix
Kimura (with divCpGMod) = 27.88
Transitions / transversions = 1.23 (32/26)
Gap_init rate = 0.09 (22 / 233), avg. gap size = 1.27 (28 / 22)


2206 7.64 0.69 0.34 scaffold82|size328410 5542 5830 (321813) C genome_1_6799#DNA (1) 434 145 m_b2091s001i7 189935

  scaffold82|si       5542 CATATGAATTGGTCTTTTGGTAAATGAAATGTCAAAAGATACATTAAAAA 5591
                            i   i   i   i v vi                               
C genome_1_6799        434 CGTATAAATCGGTTTATAAGTAAATGAAATGTCAAAAGATACATTAAAAA 385

  scaffold82|si       5592 -GTAAC-TATAATCCGCTCAAGTTAGTTTATCGTCAGTGTTATTTTTTTG 5639
                           -     -        i          i        v              
C genome_1_6799        384 AGTAACCTATAATCCACTCAAGTTAGCTTATCGTCCGTGTTATTTTTTTG 335

  scaffold82|si       5640 ATATCTTTGCCTATTTAATTCCGTACAGGGGTACTTCTTTTTTTCTGCCC 5689
                           i                v       vi                -      
C genome_1_6799        334 GTATCTTTGCCTATTTACTTCCGTAGGGGGGTACTTCTTTTTT-CTGCCC 286

  scaffold82|si       5690 TTTGTAACTCCGCTTGCACCGAAAATTGATGCGTCCTCCCCCGTCTTCAT 5739
                                         i  i  i                             
C genome_1_6799        285 TTTGTAACTCCGCTCGCGCCAAAAATTGATGCGTCCTCCCCCGTCTTCAT 236

  scaffold82|si       5740 CAGATGTGATGTGCCCCATGATGTGTGGTGTATTCCGCTACCATCTGGCA 5789
                                            i             i                  
C genome_1_6799        235 CAGATGTGATGTGCCCCGTGATGTGTGGTGTGTTCCGCTACCATCTGGCA 186

  scaffold82|si       5790 TAACTCCACAACCAGAAGGAGTTATTGGGAGCTACACAAAT 5830
                                       i            i            v  
C genome_1_6799        185 TAACTCCACAACTAGAAGGAGTTATCGGGAGCTACACATAT 145

Matrix = 20p43g.matrix
Kimura (with divCpGMod) = 6.02
Transitions / transversions = 2.67 (16/6)
Gap_init rate = 0.01 (3 / 288), avg. gap size = 1.00 (3 / 3)


1675 10.57 0.00 0.00 scaffold82|size328410 5830 6056 (321587) C genome_11_18930#DNA (0) 479 253 m_b2091s001i8 189936

  scaffold82|si       5830 TCCCCATCCTTTTTTCACGGTGCATCTAGTGCACTGCAACTAGCTTCCCC 5879
                                        i i i                iii         i   
C genome_11_189        479 TCCCCATCCTTTTCTTATGGTGCATCTAGTGCACCATAACTAGCTTTCCC 430

  scaffold82|si       5880 CATCGTAATCCTTATGGGGCATCTAGTGCACCATAACTGGACAATTCCTA 5929
                               i            v                   v    i       
C genome_11_189        429 CATCATAATCCTTATGGTGCATCTAGTGCACCATAACAGGACGATTCCTA 380

  scaffold82|si       5930 CATAGCCTCTGTAGGGATTCAAAAAGACACATTTGCCCATCAGAGGTAAT 5979
                                    v    ii                     v            
C genome_11_189        379 CATAGCCTCAGTAGAAATTCAAAAAGACACATTTGCCAATCAGAGGTAAT 330

  scaffold82|si       5980 CTCGGCTCGGCATCATTATTTTGCTAGAAATATGTAAGCCTAATTTTGAG 6029
                            iv                             ii             vi 
C genome_11_189        329 CCGGGCTCGGCATCATTATTTTGCTAGAAATACATAAGCCTAATTTTTGG 280

  scaffold82|si       6030 ACAATTAAGATGGGAATGTTAGGCATA 6056
                           v            i  v          
C genome_11_189        279 CCAATTAAGATGGAAAAGTTAGGCATA 253

Matrix = 20p43g.matrix
Kimura (with divCpGMod) = 10.57
Transitions / transversions = 2.00 (16/8)
Gap_init rate = 0.00 (0 / 226), avg. gap size = 0.0 (0 / 0)


57305 2.18 0.08 0.45 scaffold82|size328410 6058 12523 (315120) scaffold64|size1002091_(dbseq-nr_604)_[196390,202831]#LTR/Gypsy 1 6442 (0) m_b2091s001i9 189937

  scaffold82|si       6058 TGACATAGGCCAAGAATCTGGAGCTTCCAGGTGGAACTCCATAAGTCTCC 6107
                                                         v                   
  scaffold64|si          1 TGACATAGGCCAAGAATCTGGAGCTTCCAGCTGGAACTCCATAAGTCTCC 50

  scaffold82|si       6108 CTCACATTGTTTGATACAGAGGAAGGACTCAAAAGTCATAAGATATGAGT 6157
                           i                                                 
  scaffold64|si         51 TTCACATTGTTTGATACAGAGGAAGGACTCAAAAGTCATAAGATATGAGT 100

  scaffold82|si       6158 TTCTCAGAAATCATATCCAAATAGGATTTTCCTTCCTAGAACTCCACCAT 6207
                                                                             
  scaffold64|si        101 TTCTCAGAAATCATATCCAAATAGGATTTTCCTTCCTAGAACTCCACCAT 150

  scaffold82|si       6208 ACACATTGTAGGTGTTTTCTTAGGTTGAATATCCAATGGAGGATTTCCTT 6257
                                                                             
  scaffold64|si        151 ACACATTGTAGGTGTTTTCTTAGGTTGAATATCCAATGGAGGATTTCCTT 200

  scaffold82|si       6258 CTCAGGAACCTTCCCATGGGACAGTTCCTTTGGGCAGTTGAATATGAGCC 6307
                                                                             
  scaffold64|si        201 CTCAGGAACCTTCCCATGGGACAGTTCCTTTGGGCAGTTGAATATGAGCC 250

  scaffold82|si       6308 AGTCATGGAACTGCCACAAATCACTCCCATTCTCTCCTATGATCATTTGT 6357
                                                    v   v       i            
  scaffold64|si        251 AGTCATGGAACTGCCACAAATCACTGCCAATCTCTCCCATGATCATTTGT 300

  scaffold82|si       6358 GTTTTTTTATGCATGAGATAACTAGGATCTCATTCATCAGTTGTACAGTA 6407
                                                    v                        
  scaffold64|si        301 GTTTTTTTATGCATGAGATAACTAGTATCTCATTCATCAGTTGTACAGTA 350

  scaffold82|si       6408 GTATTAAGCTTATAAAAACAAAGTCAGCAAAGTCTACAACAAGATTTTTT 6457
                                     i                                      -
  scaffold64|si        351 GTATTAAGCTCATAAAAACAAAGTCAGCAAAGTCTACAACAAGATTTTT- 399

  scaffold82|si       6458 AAATACTCTCTGGCTTAGGTCACTATCAATTGATAACCTACTCGAGCGAA 6507
                                  i                                          
  scaffold64|si        400 AAATACTTTCTGGCTTAGGTCACTATCAATTGATAACCTACTCGAGCGAA 449

  scaffold82|si       6508 TTTTTT--GGACCGTCTGTCCATCGCCGCACTGTCCTTCGACCGTCCGTC 6555
                                 --                                          
  scaffold64|si        450 TTTTTTTTGGACCGTCTGTCCATCGCCGCACTGTCCTTCGACCGTCCGTC 499

  scaffold82|si       6556 ACCGTCGAGCCGACCACCGTCCGTTCACCACCGTCGCGTCTGTCCTCCGC 6605
                                                      v                      
  scaffold64|si        500 ACCGTCGAGCCGACCACCGTCCGTTCAACACCGTCGCGTCTGTCCTCCGC 549

  scaffold82|si       6606 CAGTCCAGCGTTCAGCATCCACGTGTTTGCCCGTCGAGCCACTGTCTTTC 6655
                                                      i              i       
  scaffold64|si        550 CAGTCCAGCGTTCAGCATCCACGTGTTCGCCCGTCGAGCCACCGTCTTTC 599

  scaffold82|si       6656 GTGCACCGGTAAATAGTAGCACCACGTCTGCGCTACGTGATCCCGCCGCC 6705
                               i i                                           
  scaffold64|si        600 GTGCGCTGGTAAATAGTAGCACCACGTCTGCGCTACGTGATCCCGCCGCC 649

  scaffold82|si       6706 AACAAGATTCCTGCCAATCGTGTCTCCTTCGAGTGCGAACCACCACAAAG 6755
                                     v                  i           i    i   
  scaffold64|si        650 AACAAGATTCGTGCCAATCGTGTCTCCTTTGAGTGCGAACCGCCACGAAG 699

  scaffold82|si       6756 CTCCTACAAGTCCCTTTTCCTTGGAACAAGTCTCGGAGCAGCCCTCTCAA 6805
                                     v                                       
  scaffold64|si        700 CTCCTACAAGACCCTTTTCCTTGGAACAAGTCTCGGAGCAGCCCTCTCAA 749

  scaffold82|si       6806 GAATGTCTGCTGAGAAGATAGCCCCTATTGGGCTTAAGAACCAAGAGTGC 6855
                                              i                              
  scaffold64|si        750 GAATGTCTGCTGAGAAGATGGCCCCTATTGGGCTTAAGAACCAAGAGTGC 799

  scaffold82|si       6856 GAGCGCAGAAGTGGTGGCGAGAAAGCCCCTATCCGTTATGTGCCGGATCG 6905
                                 i    v        --                            
  scaffold64|si        800 GAGCGCGGAAGGGGTGGCGA--AAGCCCCTATCCGTTATGTGCCGGATCG 847

  scaffold82|si       6906 GGACCCAGTCCAAGAAGCTTTGGACCTCAAGCCTGAGACCCTTAAGTGCA 6955
                                                                     i       
  scaffold64|si        848 GGACCCAGTCCAAGAAGCTTTGGACCTCAAGCCTGAGACCCTCAAGTGCA 897

  scaffold82|si       6956 CCCTCGCGAATGGGTCAGAAACCCAAGTCATGGTTTGGTCTGGACACAGT 7005
                                  i                i     i         i      i  
  scaffold64|si        898 CCCTCGCAAATGGGTCAGAAACCCGAGTCACGGTTTGGTCCGGACACGGT 947

  scaffold82|si       7006 ACCAACAAGCAGTTTGTACTGAACGTGAACAAGGCGTATAGTACCGCCAA 7055
                                 i              v                            
  scaffold64|si        948 ACCAACGAGCAGTTTGTACTGCACGTGAACAAGGCGTATAGTACCGCCAA 997

  scaffold82|si       7056 GAAACTGGGGCTAATTCCCGCCTGCGATGATGCCGAAAAGGCATATGAGT 7105
                               v                                           v 
  scaffold64|si        998 GAAAATGGGGCTAATTCCCGCCTGCGATGATGCCGAAAAGGCATATGACT 1047

  scaffold82|si       7106 CGACAAAAGGTGATTGGAAGGCTGTTCTACGCGAACTTGCCGATGACCCC 7155
                              v                                              
  scaffold64|si       1048 CGAAAAAAGGTGATTGGAAGGCTGTTCTACGCGAACTTGCCGATGACCCC 1097

  scaffold82|si       7156 CTCAGCAAGACTGAGAA-GGAGAAAAAGACCACAGAGTCACTCTCCCTAA 7204
                                            -             i                  
  scaffold64|si       1098 CTCAGCAAGACTGAGAAAGGAGAAAAAGACCGCAGAGTCACTCTCCCTAA 1147

  scaffold82|si       7205 AGGCCGACATGCTCGCCTTAAGGACAAAAATGACCGACTCGGCCCTAGAA 7254
                                                                             
  scaffold64|si       1148 AGGCCGACATGCTCGCCTTAAGGACAAAAATGACCGACTCGGCCCTAGAA 1197

  scaffold82|si       7255 GTTTTTCAACTCTACGCCAACCTTCTCACTGAGGAAGCACGTCAGCCCTG 7304
                                                              i              
  scaffold64|si       1198 GTTTTTCAACTCTACGCCAACCTTCTCACTGAGGAGGCACGTCAGCCCTG 1247

  scaffold82|si       7305 GGACTTAATTGTCAAGGAGCAGACGGAGTCAAGTCCGTTTCATGACATCT 7354
                                                   i           v     i       
  scaffold64|si       1248 GGACTTAATTGTCAAGGAGCAGACAGAGTCAAGTCCCTTTCACGACATCT 1297

  scaffold82|si       7355 TCGGAGTCAAAAGGAAGATGTCACCAGGCAAGACGTCCGAGTCATTCAGG 7404
                                   i         v      i                        
  scaffold64|si       1298 TCGGAGTCGAAAGGAAGAAGTCACCGGGCAAGACGTCCGAGTCATTCAGG 1347

  scaffold82|si       7405 AGGTGCCAGTTACTCCACCTCCAATCGTGTTTCGCACATGACGCAGGCAA 7454
                                                                             
  scaffold64|si       1348 AGGTGCCAGTTACTCCACCTCCAATCGTGTTTCGCACATGACGCAGGCAA 1397

  scaffold82|si       7455 AAATTTGAAATTCTATATTTCAAATTGCCTCAAGAAGCCCAACAAGGTTC 7504
                                                                            i
  scaffold64|si       1398 AAATTTGAAATTCTATATTTCAAATTGCCTCAAGAAGCCCAACAAGGTTT 1447

  scaffold82|si       7505 GGATGCATCAGTTTGTGCAGCGCGTGATGCAGCTGAACAACTACGTGGAA 7554
                             i   i                                           
  scaffold64|si       1448 GGGTGCGTCAGTTTGTGCAGCGCGTGATGCAGCTGAACAACTACGTGGAA 1497

  scaffold82|si       7555 GACCTCCCATGCTTGTATTACAGCCCTAGCGCAAGTACCATGACCCAACA 7604
                                   i  i              v           v           
  scaffold64|si       1498 GACCTCCCGTGTTTGTATTACAGCCCGAGCGCAAGTACGATGACCCAACA 1547

  scaffold82|si       7605 GGTCTACTCCTTCACTGACGCGGAACTCGCATGCCATATCTTGCGCATGT 7654
                                                      i                      
  scaffold64|si       1548 GGTCTACTCCTTCACTGACGCGGAACTTGCATGCCATATCTTGCGCATGT 1597

  scaffold82|si       7655 GTCCGTTGAAGTGGCAGGACCAGTACCACTTGCTTGAAAAGTGCTATCCC 7704
                                                                i            
  scaffold64|si       1598 GTCCGTTGAAGTGGCAGGACCAGTACCACTTGCTTGAGAAGTGCTATCCC 1647

  scaffold82|si       7705 AAAGGGGTTAAGCCTCTATTGCTCATTCTTGAGCGAATTGAGGTGGCGCA 7754
                           i                                                 
  scaffold64|si       1648 GAAGGGGTTAAGCCTCTATTGCTCATTCTTGAGCGAATTGAGGTGGCGCA 1697

  scaffold82|si       7755 CCCAGTGGATGAGAGGCAGTCGTCTTCTAAGCCTGCAAAGGCCCAAGGAG 7804
                                                                             
  scaffold64|si       1698 CCCAGTGGATGAGAGGCAGTCGTCTTCTAAGCCTGCAAAGGCCCAAGGAG 1747

  scaffold82|si       7805 CTGAACAGCCCTCCAAGAAGTTTGCGCTAGGCGCACGAATTCCCAAGAAG 7854
                                                 i                           
  scaffold64|si       1748 CTGAACAGCCCTCCAAGAAGTTCGCGCTAGGCGCACGAATTCCCAAGAAG 1797

  scaffold82|si       7855 CCCAAGCAAGCACGCACGGAGTATACGCACGTAGACAAGAACTGCGAGCT 7904
                                                       i                     
  scaffold64|si       1798 CCCAAGCAAGCACGCACGGAGTATACGCGCGTAGACAAGAACTGCGAGCT 1847

  scaffold82|si       7905 ATGCAAAAAGCATGGGGGCACACACACCACGCATAACACCGCGGAGTGTT 7954
                                              i                             i
  scaffold64|si       1848 ATGCAAAAAGCATGGGGGCGCACACACCACGCATAACACCGCGGAGTGTC 1897

  scaffold82|si       7955 GCCGTTACAACAAAGACGGAACTCCTACGCGAGGTACTTTCGGGCAAGCT 8004
                                                                             
  scaffold64|si       1898 GCCGTTACAACAAAGACGGAACTCCTACGCGAGGTACTTTCGGGCAAGCT 1947

  scaffold82|si       8005 GCACGAAAGTCCCGTGAGGACAGTCGCCCCAAGAAGTCCTACGCCCAGGT 8054
                                         i                                   
  scaffold64|si       1948 GCACGAAAGTCCCGCGAGGACAGTCGCCCCAAGAAGTCCTACGCCCAGGT 1997

  scaffold82|si       8055 CTTGGCTCGCGTGGAGAAACTTGAGAAGTCTCTCAAGAGAGCCAATAAAA 8104
                                     i                           i      i    
  scaffold64|si       1998 CTTGGCTCGCATGGAGAAACTTGAGAAGTCTCTCAAGAAAGCCAACAAAA 2047

  scaffold82|si       8105 AAGGCAAGAAACGTCGCCGTTGCAAAGAAAGTGACAGCGATTCCGACTCA 8154
                            -                  i  i                          
  scaffold64|si       2048 A-GGCAAGAAACGTCGCCGTCGCGAAGAAAGTGACAGCGATTCCGACTCA 2096

  scaffold82|si       8155 TCCTGAAGTGTTGGGTTGGGTAGTACCGGGTAAA-TCAAAATAGATGTAA 8203
                                           i             v   - v       v     
  scaffold64|si       2097 TCCTGAAGTGTTGGGTCGGGTAGTACCGGGGAAAATGAAAATAGTTGTAA 2146

  scaffold82|si       8204 GAAAATTAAAACTAGCCACGAGTTAGCTACTTACACTACCCCTGGTCCGA 8253
                                         i            i v                    
  scaffold64|si       2147 GAAAATTAAAACTAACCACGAGTTAGCCAATTACACTACCCCTGGTCCGA 2196

  scaffold82|si       8254 TAAAAACTACCAGTAAACCAAAAATTTGAATTAAATGACAAAATTTTCAT 8303
                                           -         v                    v  
  scaffold64|si       2197 TAAAAACTACCAGTAA-CCAAAAATTAGAATTAAATGACAAAATTTTAAT 2245

  scaffold82|si       8304 TCCGGATTATTCGAGTCCCTTAGTGGACGTAACTTTGAAAAATCTCAGAG 8353
                                                                          i  
  scaffold64|si       2246 TCCGGATTATTCGAGTCCCTTAGTGGACGTAACTTTGAAAAATCTCAAAG 2295

  scaffold82|si       8354 ACACCTTGAACTTATCCACTAACTTTGATGTAGATCCCAACTCAGTGAGG 8403
                                 i      i                                    
  scaffold64|si       2296 ACACCTCGAACTTGTCCACTAACTTTGATGTAGATCCCAACTCAGTGAGG 2345

  scaffold82|si       8404 GACACCCTACATAAATCAAAGTCAATTGAGCCATCTAACCCACAAAAATC 8453
                                                                             
  scaffold64|si       2346 GACACCCTACATAAATCAAAGTCAATTGAGCCATCTAACCCACAAAAATC 2395

  scaffold82|si       8454 AATGGACTCAGTAACAGCAGTACTAGCTGTACAAAAATTAGCGACTGGAA 8503
                                                                             
  scaffold64|si       2396 AATGGACTCAGTAACAGCAGTACTAGCTGTACAAAAATTAGCGACTGGAA 2445

  scaffold82|si       8504 GTCAGTCCTTGACAAAACTCAAACACTTGTCCAGGAGTCACAAAAACAAC 8553
                                    i                             i          
  scaffold64|si       2446 GTCAGTCCTCGACAAAACTCAAACACTTGTCCAGGAGTCGCAAAAACAAC 2495

  scaffold82|si       8554 TTCTTGAGAGTACTATTGGACACTGGTTCCGATGGTGACCTCATGTTCCA 8603
                                                                             
  scaffold64|si       2496 TTCTTGAGAGTACTATTGGACACTGGTTCCGATGGTGACCTCATGTTCCA 2545

  scaffold82|si       8604 TGAAAAAGGAACCACCAAGCGTTTTCCCTACTTGACTAGGCAGGTGTCAA 8653
                                                                             
  scaffold64|si       2546 TGAAAAAGGAACCACCAAGCGTTTTCCCTACTTGACTAGGCAGGTGTCAA 2595

  scaffold82|si       8654 AGTCTTGGCACACGTCAAATGGGTGCTTCCAAACCAAAGGAAGAGGCGAA 8703
                                           i                                 
  scaffold64|si       2596 AGTCTTGGCACACGTCGAATGGGTGCTTCCAAACCAAAGGAAGAGGCGAA 2645

  scaffold82|si       8704 GTTACTCTAAAATTCCT-GAGTACTCCAACAGCAAGGAATACACAGTTAA 8752
                                            -                                
  scaffold64|si       2646 GTTACTCTAAAATTCCTAGAGTACTCCAACAGCAAGGAATACACAGTTAA 2695

  scaffold82|si       8753 ACCTGATCTTGTTGAGTATGATGGAAAAAATGATGACTAAGCCAGCGTTT 8802
                                  v    v           v     -    i              
  scaffold64|si       2696 ACCTGATGTTGTGGAGTATGATGGTAAAAA-GATGGCTAAGCCAGCGTTT 2744

  scaffold82|si       8803 GACCTCATCTTAGGTGTAAAAACACTAAGAGAGCTTGGAATTGTTCTAGA 8852
                                                                             
  scaffold64|si       2745 GACCTCATCTTAGGTGTAAAAACACTAAGAGAGCTTGGAATTGTTCTAGA 2794

  scaffold82|si       8853 TTTTTGAACAAAGGATATTACCATTGATGAGATCATCTTGCCGATGAGAG 8902
                               i                                             
  scaffold64|si       2795 TTTTCGAACAAAGGATATTACCATTGATGAGATCATCTTGCCGATGAGAG 2844

  scaffold82|si       8903 ACATCAGCAGTCTGTCAACTAGCTCTAAGATTGAAAAAGCTTGGTCAATT 8952
                                 i                                        i  
  scaffold64|si       2845 ACATCAACAGTCTGTCAACTAGCTCTAAGATTGAAAAAGCTTGGTCAGTT 2894

  scaffold82|si       8953 AACCACAGCATGATTCATGAACCACGTAGTACTGAGGAAGCCACTCAGCG 9002
                                                                             
  scaffold64|si       2895 AACCACAGCATGATTCATGAACCACGTAGTACTGAGGAAGCCACTCAGCG 2944

  scaffold82|si       9003 TGCAGTTCACATCTTAGATGCAAAATATGAAAAAGCAGACCTCCAATCAG 9052
                                                                             
  scaffold64|si       2945 TGCAGTTCACATCTTAGATGCAAAATATGAAAAAGCAGACCTCCAATCAG 2994

  scaffold82|si       9053 TTGTTGACAACAATTGTCCTCACCTTAGTCTACAAGATCAAAACAAGTTG 9102
                                                                      i      
  scaffold64|si       2995 TTGTTGACAACAATTGTCCTCACCTTAGTCTACAAGATCAAAATAAGTTG 3044

  scaffold82|si       9103 TTGGAGCTCCTCCGCAAATACGAAGACCTCTTTGATGGTACACTAGGTGA 9152
                                         i        i                          
  scaffold64|si       3045 TTGGAGCTCCTCCGTAAATACGAGGACCTCTTTGATGGTACACTAGGTGA 3094

  scaffold82|si       9153 TTGGAATACTGAGCCTGTCTCCTTCGAACTGAAGGAAGGTGCAAAACCGT 9202
                                                                             
  scaffold64|si       3095 TTGGAATACTGAGCCTGTCTCCTTCGAACTGAAGGAAGGTGCAAAACCGT 3144

  scaffold82|si       9203 ACCATGGCAGAGCCTACCCAGTGCCACATTCAGTCAAAGAGACTCTCATG 9252
                                                             v               
  scaffold64|si       3145 ACCATGGCAGAGCCTACCCAGTGCCACATTCAGTAAAAGAGACTCTCATG 3194

  scaffold82|si       9253 AAAGAGCTCAAAAGACTATGTGACCTAGGGGTACTACAGTGGCAGCCCGC 9302
                                                                             
  scaffold64|si       3195 AAAGAGCTCAAAAGACTATGTGACCTAGGGGTACTACAGTGGCAGCCCGC 3244

  scaffold82|si       9303 ATCTGAATGGGCTTCACCATCATTCATAGTACCAAAAAAAGATCAGACTG 9352
                                                i           -                
  scaffold64|si       3245 ATCTGAATGGGCTTCACCATCGTTCATAGTACC-AAAAAAGATCAGACTG 3293

  scaffold82|si       9353 TACATTTCCTAAGTGATTTTAGAGAAGTAAACAAAAGGATAGTTAGAAAA 9402
                              i                                              
  scaffold64|si       3294 TACGTTTCCTAAGTGATTTTAGAGAAGTAAACAAAAGGATAGTTAGAAAA 3343

  scaffold82|si       9403 CCATTCCCGTTACCTAAAATTAGTACAGTCATGCAAGAGTTAGAAGGTTT 9452
                                                                             
  scaffold64|si       3344 CCATTCCCGTTACCTAAAATTAGTACAGTCATGCAAGAGTTAGAAGGTTT 3393

  scaffold82|si       9453 CACTTTTGCCACAGCCCTTGATTTGAACATGGGCTACTACACCATTAGGT 9502
                                                   i                         
  scaffold64|si       3394 CACTTTTGCCACAGCCCTTGATTTAAACATGGGCTACTACACCATTAGGT 3443

  scaffold82|si       9503 TGGATCCAGATGCATCCAAGATCTGCACCATTATATTTCCATGGGGTAAG 9552
                                                                             
  scaffold64|si       3444 TGGATCCAGATGCATCCAAGATCTGCACCATTATATTTCCATGGGGTAAG 3493

  scaffold82|si       9553 TACTCTTACCTCAGGTTACCAATGGGAATTGCTGGTTCTCCAGACATATT 9602
                                                                    i        
  scaffold64|si       3494 TACTCTTACCTCAGGTTACCAATGGGAATTGCTGGTTCTCCGGACATATT 3543

  scaffold82|si       9603 TCAATCGAAAATGACGGAACTAATGGCCACCCTTGAGTTCGTAAGAGCTT 9652
                                                                             
  scaffold64|si       3544 TCAATCGAAAATGACGGAACTAATGGCCACCCTTGAGTTCGTAAGAGCTT 3593

  scaffold82|si       9653 ACATTGATGATCTACTATGTATCACCAAGGGAACCCTGGAAGACCACCTG 9702
                                                                             
  scaffold64|si       3594 ACATTGATGATCTACTATGTATCACCAAGGGAACCCTGGAAGACCACCTG 3643

  scaffold82|si       9703 GCTAAATTGGAATTGGTCCTCTCCAGACTGCAAGATGCGAACCTAAAAGT 9752
                                                                             
  scaffold64|si       3644 GCTAAATTGGAATTGGTCCTCTCCAGACTGCAAGATGCGAACCTAAAAGT 3693

  scaffold82|si       9753 AAATGCTCGCAAATCAAACTTCTGTGCCATTGAAACAGAATATCTTGGGT 9802
                                                                             
  scaffold64|si       3694 AAATGCTCGCAAATCAAACTTCTGTGCCATTGAAACAGAATATCTTGGGT 3743

  scaffold82|si       9803 ACATCCTCTCACGAGAGGGAATAAAACCACAACCCAAGAAGGTACAGTCG 9852
                                                 v                           
  scaffold64|si       3744 ACATCCTCTCACGAGAGGGAATTAAACCACAACCCAAGAAGGTACAGTCG 3793

  scaffold82|si       9853 ATACTTGCACTGACACCACCCAAAAATGTCAAAGACCTTCGTAGATTTCT 9902
                                            i                    i           
  scaffold64|si       3794 ATACTTGCACTGACACCGCCCAAAAATGTCAAAGACCTCCGTAGATTTCT 3843

  scaffold82|si       9903 TGGCATGGTCCAATACTATCGAGATCTTTGGGGACGGCGCAGCAAAATGC 9952
                                                           v          i      
  scaffold64|si       3844 TGGCATGGTCCAATACTATCGAGATCTTTGGGCACGGCGCAGCGAAATGC 3893

  scaffold82|si       9953 TTGCCCCACTCACAAGCCTAGTAGGCGAGTGTGGTCATACCAAACAATCC 10002
                                              v                   ---------  
  scaffold64|si       3894 TTGCCCCACTCACAAGCCTCGTAGGCGAGTGTGGTCATA---------CC 3934

  scaffold82|si      10003 AAACAATCCAAACTTCTCAAGGTTAAAAAGAAACCTTGGAAATGGTCTGA 10052
                                                              i         v    
  scaffold64|si       3935 AAACAATCCAAACTTCTCAAGGTTAAAAAGAAACCCTGGAAATGGACTGA 3984

  scaffold82|si      10053 GGAACATCAAAAAGCATTCGATGACGTAAAGGCCACTATCGCCAAAGATG 10102
                                   -                                         
  scaffold64|si       3985 GGAACATC-AAAAGCATTCGATGACGTAAAGGCCACTATCGCCAAAGATG 4033

  scaffold82|si      10103 TGTCCTTGGCCTACCCTGATTACTCAAAAGGGTTTGAGATCTATACTGAT 10152
                                                                             
  scaffold64|si       4034 TGTCCTTGGCCTACCCTGATTACTCAAAAGGGTTTGAGATCTATACTGAT 4083

  scaffold82|si      10153 GGATCCAAGAGACAACTTGGAGCCGTCATTACTCAGAACATTCGGCCAAT 10202
                                                                   vi        
  scaffold64|si       4084 GGATCCAAGAGACAACTTGGAGCCGTCATTACTCAGAACAACCGGCCAAT 4133

  scaffold82|si      10203 TGCATTTTTCAGCAGAAAACTCTCTGTCTGTCAGCAAAAATACAGCGTAA 10252
                                                                             
  scaffold64|si       4134 TGCATTTTTCAGCAGAAAACTCTCTGTCTGTCAGCAAAAATACAGCGTAA 4183

  scaffold82|si      10253 CCGAAATTGAACTTCTAGCCATTGTTGAAACACTCAAAGAATTCAAAGGA 10302
                                                                             
  scaffold64|si       4184 CCGAAATTGAACTTCTAGCCATTGTTGAAACACTCAAAGAATTCAAAGGA 4233

  scaffold82|si      10303 ATGCTGTGGGGCCAGCCAATTGTAGTCTATACAGACCACAAAAACCTCAT 10352
                                                        i           i        
  scaffold64|si       4234 ATGCTGTGGGGCCAGCCAATTGTAGTCTACACAGACCACAAGAACCTCAT 4283

  scaffold82|si      10353 GCAAGATGCACTCGGTTTAACCTGTGACAGGGTTTACCGTTGGCATTTAT 10402
                                                                       i     
  scaffold64|si       4284 GCAAGATGCACTCGGTTTAACCTGTGACAGGGTTTACCGTTGGCGTTTAT 4333

  scaffold82|si      10403 TCCTAGAGGAATATGGTCCTGAAATCGTGTACATCAAAGGAATCAACAAC 10452
                            v                                          v     
  scaffold64|si       4334 TACTAGAGGAATATGGTCCTGAAATCGTGTACATCAAAGGAATCCACAAC 4383

  scaffold82|si      10453 ACAGTTGCGGATGCGATTTCACGCCTTGACTTTGGTCCAACAAAGGACGT 10502
                                                                             
  scaffold64|si       4384 ACAGTTGCGGATGCGATTTCACGCCTTGACTTTGGTCCAACAAAGGACGT 4433

  scaffold82|si      10503 CAAGGAAAACTGGATGACCTTCAACAAATGCTGGTGTTATTACACTATGC 10552
                                                  v                          
  scaffold64|si       4434 CAAGGAAAACTGGATGACCTTCACCAAATGCTGGTGTTATTACACTATGC 4483

  scaffold82|si      10553 AATCAGAAGAGGACCCATCCCCAGCACAACACTCAGACCTTGTGAACTTT 10602
                                                                   ii        
  scaffold64|si       4484 AATCAGAAGAGGACCCATCCCCAGCACAACACTCAGACCTCATGAACTTT 4533

  scaffold82|si      10603 GTGTTTGCTAACCGCAGCGAAGAGAATGCGATCTATCCCCTGACAGTTCG 10652
                                                                             
  scaffold64|si       4534 GTGTTTGCTAACCGCAGCGAAGAGAATGCGATCTATCCCCTGACAGTTCG 4583

  scaffold82|si      10653 GGAGATTGCCGCAGCTCAACAAACGGATAAAATGCTGGACAAACTCAGCC 10702
                                                                             
  scaffold64|si       4584 GGAGATTGCCGCAGCTCAACAAACGGATAAAATGCTGGACAAACTCAGCC 4633

  scaffold82|si      10703 TGCTGGAGGCATACAAACCTCAGCTGGTAGAAAATGTTCAAGTACTGTGC 10752
                                                                             
  scaffold64|si       4634 TGCTGGAGGCATACAAACCTCAGCTGGTAGAAAATGTTCAAGTACTGTGC 4683

  scaffold82|si      10753 AAAGATGGCAAACTTGTCATCCCACAGGAACTCCAACAGCGAGCAGTACA 10802
                                                              i              
  scaffold64|si       4684 AAAGATGGCAAACTTGTCATCCCACAGGAACTCCAGCAGCGAGCAGTACA 4733

  scaffold82|si      10803 GTGGTACCATCACTACCTGCAGCATCCAGGGACAACCCGTCTCGAAGAAA 10852
                                                                             
  scaffold64|si       4734 GTGGTACCATCACTACCTGCAGCATCCAGGGACAACCCGTCTCGAAGAAA 4783

  scaffold82|si      10853 CTCTTCGTGCTGCGATGTATTGGAAAGGTTTGAGACATTCTGTCCGCACC 10902
                                 --                             i            
  scaffold64|si       4784 CTCTTC--GCTGCGATGTATTGGAAAGGTTTGAGACACTCTGTCCGCACC 4831

  scaffold82|si      10903 TTTGTCAAAAATTGTCATAAATGCCAAGTCAACAAACGACGCCAACATAA 10952
                                                                             
  scaffold64|si       4832 TTTGTCAAAAATTGTCATAAATGCCAAGTCAACAAACGACGCCAACATAA 4881

  scaffold82|si      10953 GTACGGTAACTTGCCTACAAAATTGGTTGTATCAAACCCCTGGGAGGTAC 11002
                                    v                          -             
  scaffold64|si       4882 GTACGGTAAATTGCCTACAAAATTGGTTGTATCAAA-CCCTGGGAGGTAC 4930

  scaffold82|si      11003 TATGTGTCGACCTAATCGGACCATACACTCTCAAGGGCAAAGACGGCACT 11052
                                  v                                          
  scaffold64|si       4931 TATGTGTGGACCTAATCGGACCATACACTCTCAAGGGCAAAGACGGCACT 4980

  scaffold82|si      11053 GAAATTGACTTTATGTGTGTCACAATGATAGATCCAGCTACCAGTTGGTT 11102
                                                                             
  scaffold64|si       4981 GAAATTGACTTTATGTGTGTCACAATGATAGATCCAGCTACCAGTTGGTT 5030

  scaffold82|si      11103 TGAAATTGTGGAACTACTGGTAACTGAATTCAATTCTGTTACTCCCAAGG 11152
                           i                i                                
  scaffold64|si       5031 CGAAATTGTGGAACTACCGGTAACTGAATTCAATTCTGTTACTCCCAAGG 5080

  scaffold82|si      11153 GTAAAAAGGGCCTCAAGGGTACTAACACACATAATAAACCTAAAGAAGCA 11202
                             -                                               
  scaffold64|si       5081 GT-AAAAGGGCCTCAAGGGTACTAACACACATAATAAACCTAAAGAAGCA 5129

  scaffold82|si      11203 TACTTTGATAAATCATCAGCACAAGTTGGCTCTTTAGTAAACAAGATCTG 11252
                                                                             
  scaffold64|si       5130 TACTTTGATAAATCATCAGCACAAGTTGGCTCTTTAGTAAACAAGATCTG 5179

  scaffold82|si      11253 GTTTAGCCGTTACCCACGTTGTCAAGTAATCATTTACGACAATGGAAGCG 11302
                                                                             
  scaffold64|si       5180 GTTTAGCCGTTACCCACGTTGTCAAGTAATCATTTACGACAATGGAAGCG 5229

  scaffold82|si      11303 AGTTCAAGCTCAATTTCGAAACCCTATGTGATTCATACGGTATCAAGCGT 11352
                                                                             
  scaffold64|si       5230 AGTTCAAGCTCAATTTCGAAACCCTATGTGATTCATACGGTATCAAGCGT 5279

  scaffold82|si      11353 AAGCCAACCAGCATCAAGAACCCACCCACAAGCGAACGCAATCCTAGAAC 11402
                                                  -----     i        v       
  scaffold64|si       5280 AAGCCAACCAGCATCAAGAACCC-----CAAGCAAACGCAATACTAGAAC 5324

  scaffold82|si      11403 GGATGCATCAAGTAATCATGACAATGCTCCGTACCGCTGAATTAGACATG 11452
                                                                             
  scaffold64|si       5325 GGATGCATCAAGTAATCATGACAATGCTCCGTACCGCTGAATTAGACATG 5374

  scaffold82|si      11453 GCAAATACAGTGGCACCTAGTGACATAGCAGACTTCCTCACAGATGCTGC 11502
                             v           v                                   
  scaffold64|si       5375 GCCAATACAGTGGCTCCTAGTGACATAGCAGACTTCCTCACAGATGCTGC 5424

  scaffold82|si      11503 TTGGGCCATTCGCTCCACATACCACACGGTACTCAAAGCCTCTCCAGGTG 11552
                           v      i                                          
  scaffold64|si       5425 ATGGGCCGTTCGCTCCACATACCACACGGTACTCAAAGCCTCTCCAGGTG 5474

  scaffold82|si      11553 CAGCAATATTTGGCAGGGACATGCCGTTTGACATTCCCTTCCTAGCTGAC 11602
                                                   i                         
  scaffold64|si       5475 CAGCAATATTTGGCAGGGACATGCTGTTTGACATTCCCTTCCTAGCTGAC 5524

  scaffold82|si      11603 TGGAACAAAATAGGAGATCATAGGCAACGCCAAACCAATCGCAACACCGA 11652
                                            i                  i             
  scaffold64|si       5525 TGGAACAAAATAGGAGACCATAGGCAACGCCAAACCGATCGCAACACCGA 5574

  scaffold82|si      11653 ACGTGAAAACAAGTCTCGCGTCGATTGGGATTATAAAATTGGTGATAGAG 11702
                                                                             
  scaffold64|si       5575 ACGTGAAAACAAGTCTCGCGTCGATTGGGATTATAAAATTGGTGATAGAG 5624

  scaffold82|si      11703 TACTTCTTCGCAAAAAAGGTATCCTCCGCAAATCAGAAAGCAAATACCAT 11752
                                         i                                   
  scaffold64|si       5625 TACTTCTTCGCAAAGAAGGTATCCTCCGCAAATCAGAAAGCAAATACCAT 5674

  scaffold82|si      11753 AAAGATCCTTGGACTATATCAACAGTCCATACGAATGGTACTATCAGGGT 11802
                                               i                             
  scaffold64|si       5675 AAAGATCCTTGGACTATATCGACAGTCCATACGAATGGTACTATCAGGGT 5724

  scaffold82|si      11803 TCACCGCGGAACAAAATCAGAAAGATTAAACATTAGGAGAGTAACACCAT 11852
                                                                             
  scaffold64|si       5725 TCACCGCGGAACAAAATCAGAAAGATTAAACATTAGGAGAGTAACACCAT 5774

  scaffold82|si      11853 ACTTTGACACTACAGACACTTAAAATAAAGAACATGTCAGTGAATCACTC 11902
                                                                             
  scaffold64|si       5775 ACTTTGACACTACAGACACTTAAAATAAAGAACATGTCAGTGAATCACTC 5824

  scaffold82|si      11903 TTACTCCTCTCTCCACTAACACTTACGCTTGAAATAATGCTTCGTAGTCA 11952
                                                                             
  scaffold64|si       5825 TTACTCCTCTCTCCACTAACACTTACGCTTGAAATAATGCTTCGTAGTCA 5874

  scaffold82|si      11953 CTACTCAGCCAGGAAAGTCTTGTATCACCAGTATAACTCGGTACACAAAA 12002
                                                               v i           
  scaffold64|si       5875 CTACTCAGCCAGGAAAGTCTTGTATCACCAGTATAAATTGGTACACAAAA 5924

  scaffold82|si      12003 CAAGTGTCTTCCGCTCACTAAACAGGTCTCCCCATTTTTCCTTTCCAAAG 12052
                                             v       i       -               
  scaffold64|si       5925 CAAGTGTCTTCCGCTCACAAAACAGGCCTCCCCA-TTTTCCTTTCCAAAG 5973

  scaffold82|si      12053 AAAAGGTTTTTTTTCACACCTCACCTGACCCTCCATTCGTGGGGGCGAGT 12102
                               -                                   -         
  scaffold64|si       5974 AAAA-GTTTTTTTTCACACCTCACCTGACCCTCCATTCGT-GGGGCGAGT 6021

  scaffold82|si      12103 GACATAGGCCAAGAATCTGGAGCTTCCAGATGGAACTCCATAAGTCTCCT 12152
                                                        v                    
  scaffold64|si       6022 GACATAGGCCAAGAATCTGGAGCTTCCAGCTGGAACTCCATAAGTCTCCT 6071

  scaffold82|si      12153 TCACATTGTTTGATACAGAGGAAGGACTCAAAAGTCATAAGATATGAGTT 12202
                                                                             
  scaffold64|si       6072 TCACATTGTTTGATACAGAGGAAGGACTCAAAAGTCATAAGATATGAGTT 6121

  scaffold82|si      12203 TCTCAGAAATCATATCCAAATAGGATTTTCCTTCCTAGAACTCCACCATA 12252
                                                                             
  scaffold64|si       6122 TCTCAGAAATCATATCCAAATAGGATTTTCCTTCCTAGAACTCCACCATA 6171

  scaffold82|si      12253 CACATTGTAGGTGTTTTCTTAGGTTGAATATCCAATGGAGGCTTTCCTTC 12302
                                                                    v        
  scaffold64|si       6172 CACATTGTAGGTGTTTTCTTAGGTTGAATATCCAATGGAGGATTTCCTTC 6221

  scaffold82|si      12303 TCAGGAACCTTCCCATGGGACAGTTCCTTTGGGCAGTTGAATATGAGCCA 12352
                                                                        i    
  scaffold64|si       6222 TCAGGAACCTTCCCATGGGACAGTTCCTTTGGGCAGTTGAATATGGGCCA 6271

  scaffold82|si      12353 GTCATGGAACTGCCACAAATCACTGCCATTCTCTCCCATGATCATTTTTG 12402
                                                       v      v      i    v  
  scaffold64|si       6272 GTCATGGAACTGCCACAAATCACTGCCAATCTCTCACATGATTATTTGTG 6321

  scaffold82|si      12403 ATTTTTTATGCATGAGATAACTAGGATCTCATTCATCAGTTGTACAGCAG 12452
                           v                       v                      i  
  scaffold64|si       6322 TTTTTTTATGCATGAGATAACTAGTATCTCATTCATCAGTTGTACAGTAG 6371

  scaffold82|si      12453 TATTAAGCTTATAAAAACAAAGTCAGCAAAGTCTACAACAAGATTTTTTA 12502
                                    i                                        
  scaffold64|si       6372 TATTAAGCTCATAAAAACAAAGTCAGCAAAGTCTACAACAAGATTTTTTA 6421

  scaffold82|si      12503 AATACTTTCTGGCTTAGGTCA 12523
                                                
  scaffold64|si       6422 AATACTTTCTGGCTTAGGTCA 6442

Matrix = 20p43g.matrix
Kimura (with divCpGMod) = 1.61
Transitions / transversions = 1.86 (91/49)
Gap_init rate = 0.01 (33 / 6465), avg. gap size = 1.03 (34 / 33)


1627 10.75 3.95 0.77 scaffold82|size328410 12516 12768 (314875) C genome_11_18930#DNA (218) 261 1 m_b2091s001i10 189938

  scaffold82|si      12516 TTAGGTCATATAT--TATTACCAAAAGTTGTACCAGACAGCTAGGCATAT 12563
                                -       --    vi i                   i  - ivi
C genome_11_189        261 TTAGG-CATATATAATATTTTCGAAAGTTGTACCAGACAGCTGGG-ACTC 214

  scaffold82|si      12564 CTAAAAACTCTGTCAGTCTGGGGTACTTATTGGGATTTTGTGTTCTAAAA 12613
                                     iv     v   v       i         vi         
C genome_11_189        213 CTAAAAACTCCCTCAGTGTGGTGTACTTACTGGGATTTTTCGTTCTAAAA 164

  scaffold82|si      12614 TTAATAGTTGAAATGAACTCTTTCTCAAAAGTGGTTGTTGGTTTCCCCTG 12663
                           i     v         v             i               i   
C genome_11_189        163 CTAATATTTGAAATGATCTCTTTCTCAAAAATGGTTGTTGGTTTCCTCTG 114

  scaffold82|si      12664 AACATAGGTAGGAATAGTACAAAAGTTATGGTGCATT------ACAATAA 12707
                           v     v i                          i ------  v    
C genome_11_189        113 TACATATGCAGGAATAGTACAAAAGTTATGGTGCACTAGATGCACCATAA 64

  scaffold82|si      12708 AAGATTTCAAAGATTTGGTCAAAGTGTGCAGTGC--CTAGTGCACCGCAA 12755
                           i         i                  i    --              
C genome_11_189         63 GAGATTTCAAGGATTTGGTCAAAGTGTGCGGTGCATCTAGTGCACCGCAA 14

  scaffold82|si      12756 CTGGGGGTGGGGA 12768
                                        
C genome_11_189         13 CTGGGGGTGGGGA 1

Matrix = 20p43g.matrix
Kimura (with divCpGMod) = 10.41
Transitions / transversions = 1.45 (16/11)
Gap_init rate = 0.02 (5 / 252), avg. gap size = 2.40 (12 / 5)


808 11.97 0.00 0.00 scaffold82|size328410 12768 12884 (314759) C genome_1_6799#DNA (287) 148 32 m_b2091s001i11 189935

  scaffold82|si      12768 ATATGGGTGTGTTGCTGACAGTGAGGAGAATCTATTTTTTTATGTTATAG 12817
                                  i                                      v   
C genome_1_6799        148 ATATGGGCGTGTTGCTGACAGTGAGGAGAATCTATTTTTTTATGTTTTAG 99

  scaffold82|si      12818 TGCTGGCAGAGTGTCCATGCAGCAGAAAAGACCACATGTCACTAATTCAA 12867
                                v v i     v   v           v  v        i    v 
C genome_1_6799         98 TGCTGTCCGGGTGTCAATGAAGCAGAAAAGAACAAATGTCACTGATTCTA 49

  scaffold82|si      12868 CTCTCACTCGATTTATA 12884
                              i    i  i     
C genome_1_6799         48 CTCCCACTTGACTTATA 32

Matrix = 20p43g.matrix
Kimura (with divCpGMod) = 12.13
Transitions / transversions = 0.75 (6/8)
Gap_init rate = 0.00 (0 / 116), avg. gap size = 0.0 (0 / 0)


261 19.15 0.00 0.00 scaffold82|size328410 12938 12984 (314659) rnd-1_family-1331#Unknown 197 243 (116) m_b2091s001i12 189939

  scaffold82|si      12938 ATGGGGTGTGTCCCTTTTCCAAACACGATGGTAGCACATTTTTTTAT 12984
                                      i  v i  v    v       v    ii      i 
  rnd-1_family-        197 ATGGGGTGTGTTCCATCTCGAAACTCGATGGTCGCACGCTTTTTTGT 243

Matrix = 20p43g.matrix
Kimura (with divCpGMod) = 19.69
Transitions / transversions = 1.25 (5/4)
Gap_init rate = 0.00 (0 / 46), avg. gap size = 0.0 (0 / 0)


11851 8.12 0.19 0.13 scaffold82|size328410 13049 14614 (313029) rnd-1_family-1210#Unknown 1 1567 (0) m_b2091s001i13 189940

  scaffold82|si      13049 ATGCAATGTCTCTCAAGTGCTAGAGTGACACATCACGATCAATCATGCAA 13098
                              i                v  v i                  i i   
  rnd-1_family-          1 ATGTAATGTCTCTCAAGTGCAAGCGCGACACATCACGATCAATCGTACAA 50

  scaffold82|si      13099 GTCACGATTTCGGTACTGAGCAAAATTACCCGCGTACCATACTAATTTCG 13148
                            v                             ii           i     
  rnd-1_family-         51 GACACGATTTCGGTACTGAGCAAAATTACCCATGTACCATACTAGTTTCG 100

  scaffold82|si      13149 ACCGTACACCATAC--TAATTTATAATTTCGCATTTAACATAATTTCATT 13196
                                         --   vv              i             i
  rnd-1_family-        101 ACCGTACACCATACACTAAAATATAATTTCGCATTCAACATAATTTCATC 150

  scaffold82|si      13197 GTTTTACGAAAAATCACATTTACTTTAGCCACACCACGTGAAGGAAATAA 13246
                                                             i               
  rnd-1_family-        151 GTTTTACGAAAAATCACATTTACTTTAGCCACACTACGTGAAGGAAATAA 200

  scaffold82|si      13247 AAATTACCATCATGGGTTTAAATTGTGGGGCTCAAGTACTCTACTCTCTC 13296
                           v    i           i                                
  rnd-1_family-        201 TAATTGCCATCATGGGTCTAAATTGTGGGGCTCAAGTACTCTACTCTCTC 250

  scaffold82|si      13297 CGTGGCCTCACAATGGGTGATATTGTTGACATGTGCCGAGGTCTTGCAAA 13346
                                                  ?  ?          i      ?     
  rnd-1_family-        251 CGTGGCCTCACAATGGGTGATATNGTNGACATGTGCCAAGGTCTNGCAAA 300

  scaffold82|si      13347 AGAGCAAGACATGTTAACCCCAACTATCGATGTTGATTGCAGTAATGCCT 13396
                           ?  i    i    ? ?        ?  v     i        i     ? 
  rnd-1_family-        301 NGAACAAGGCATGNTNACCCCAACNATAGATGTCGATTGCAGCAATGCNT 350

  scaffold82|si      13397 GTTTTAAGATAGGCAAGAATGTACAATCACTGGCTAGGCATCTGGTCAAG 13446
                                   i ?           ?  i  i     v        ?  ?   
  rnd-1_family-        351 GTTTTAAGGTNGGCAAGAATGTNCAGTCGCTGGCAAGGCATCTNGTNAAG 400

  scaffold82|si      13447 TGGGCCAATACTGGTCTATGTGTCATCCCAGTTTGTGATGCTAAAGTCCG 13496
                                      i     ?  i  ?i       ?       v?        
  rnd-1_family-        401 TGGGCCAATACCGGTCTNTGCGTNGTCCCAGTNTGTGATGGNAAAGTCCG 450

  scaffold82|si      13497 ACCAATATGCAAGCAAGCCACAAACAAACGAAAAGCTGACAGAGACAGGA 13546
                                       i     ?                            i  
  rnd-1_family-        451 ACCAATATGCAAACAAGCNACAAACAAACGAAAAGCTGACAGAGACAAGA 500

  scaffold82|si      13547 ACCGGATCAAGGCATCTATTATTTGTAAAGACTTGCGTTCACTCCGCCGA 13596
                                     i     i      i i                  v     
  rnd-1_family-        501 ACCGGATCAAAGCATCCATTATTCGCAAAGACTTGCGTTCACTCAGCCGA 550

  scaffold82|si      13597 CGTGCACATCTAGATGCCTCAAATCGAAGTGAAATAATGACCGAAATAGC 13646
                                 i    i  i   i i     ?  i     ??    v        
  rnd-1_family-        551 CGTGCATATCTGGACGCCCCGAATCGNAGCGAAATNNTGACAGAAATAGC 600

  scaffold82|si      13647 TAAGCTAGAGAAGGAGTGCAGAAGTGCGGAAGCAGCATTTTCAAACACAG 13696
                             i   ?                v   ?  i       ii  ?   ii? 
  rnd-1_family-        601 TAGGCTNGAGAAGGAGTGCAGAACTGCNGAGGCAGCATCCTCNAACGTNG 650

  scaffold82|si      13697 TGTCAGGTACTTCGGATGATGAGTTGATTGTTGAATTGGAGCAGAGTGCT 13746
                                  i    i      i                              
  rnd-1_family-        651 TGTCAGGCACTTTGGATGACGAGTTGATTGTTGAATTGGAGCAGAGTGCT 700

  scaffold82|si      13747 GCTCATGTGAGAAATGCTGCACGCGGTTTTGTCGACAATGTTAAGACAGC 13796
                                      i    ?                   v      ?   ?  
  rnd-1_family-        701 GCTCATGTGAGGAATGNTGCACGCGGTTTTGTCGACCATGTTANGACNGC 750

  scaffold82|si      13797 TGAATTTCAAGCTGATTCCTTAATCATGGGAAGAGTTCTCAATGGATCCA 13846
                           ?  i  i              i               ?          i 
  rnd-1_family-        751 NGAGTTCCAAGCTGATTCCTTGATCATGGGAAGAGTTNTCAATGGATCTA 800

  scaffold82|si      13847 CACTAATGGTCCAGACTTCTGATTCTGATATCCCCGCAATATCAAGCGAC 13896
                                                    i  i              ?      
  rnd-1_family-        801 CACTAATGGTCCAGACTTCTGATTCCGACATCCCCGCAATATCNAGCGAC 850

  scaffold82|si      13897 AACTGTATTGCAATAAAGGAATTCACCAAAGAAGGCAACATGCAAATAGT 13946
                           i    i     v        ?           i     ?           
  rnd-1_family-        851 GACTGCATTGCCATAAAGGANTTCACCAAAGAGGGCAANATGCAAATAGT 900

  scaffold82|si      13947 TAGTATGTCAGCACAGACCATTAAGAAGGCAATGGAATTTCTAACCGTTA 13996
                           ?    i      i                      v  ?    v   ??i
  rnd-1_family-        901 NAGTACGTCAGCGCAGACCATTAAGAAGGCAATGGCATNTCTATCCGNNG 950

  scaffold82|si      13997 CAT-CCGGGAACGCGTCACATACACACCTGCAAAATACCCCATTTTTGAA 14045
                              -      ?          v         ?   i i            
  rnd-1_family-        951 CATCCCGGGANCGCGTCACATTCACACCTGCNAAACATCCCATTTTTGAA 1000

  scaffold82|si      14046 GGTGTCAAAGATCAAAAACTGCGTGCACTCCTTGCAATTTTCCTTGGTTG 14095
                                 i?    vii i             v                   
  rnd-1_family-       1001 GGTGTCGNAGATAGGAGACTGCGTGCACTCATTGCAATTTTCCTTGGTTG 1050

  scaffold82|si      14096 CGATGTATGTGTTAACAGCCTGCCAGGGGTTGGTGCAAAAAAGATGAATG 14145
                                 ?        vi             ?  i  i    v      i 
  rnd-1_family-       1051 CGATGTNTGTGTTAAAGGCCTGCCAGGGGTNGGCGCGAAAACGATGAACG 1100

  scaffold82|si      14146 ACATTATAAACATTACCTTTCAAAAATACTCGACTCGATGTCCAAAGGTT 14195
                               i  ?   i i v  v              v?               
  rnd-1_family-       1101 ACATCATNAACGTCAACTATCAAAAATACTCGAANCGATGTCCAAAGGTT 1150

  scaffold82|si      14196 TCACTCTTCGCTTACCTCAAGAAATATCTATGCAGCAAGGTGGTAGGGTA 14245
                                                 i                        i  
  rnd-1_family-       1151 TCACTCTTCGCTTACCTCAAGAGATATCTATGCAGCAAGGTGGTAGGATA 1200

  scaffold82|si      14246 CAACCACTCCGTGGTGCAAACTTATATCCGTGCCCTGATTTATGAACCAA 14295
                                                ?                 ?          
  rnd-1_family-       1201 CAACCACTCCGTGGTGCAAACNTATATCCGTGCCCTGATNTATGAACCAA 1250

  scaffold82|si      14296 CAAATATTGCTCCTGCTATCAATAATCAAGACCAGACTAACTTATCAAGA 14345
                            ?             i    i v             v     ii      
  rnd-1_family-       1251 CNAATATTGCTCCTGTTATCGAGAATCAAGACCAGAGTAACTCGTCAAGA 1300

  scaffold82|si      14346 GAGTATCGGACATACCTTGGAAATAAGCATCCAATCGAATTGCCGAAGTA 14395
                             ?  ?                      i?    ii   i          
  rnd-1_family-       1301 GANTANCGGACATACCTTGGAAATAAGCGNCCAACTGAACTGCCGAAGTA 1350

  scaffold82|si      14396 CTTGGAAGAGTTTGCCCATAGTCAGACAAGAATAATCGATGGCCCAGAGA 14445
                                          ?   v                              
  rnd-1_family-       1351 CTTGGAAGAGTTTGCNCATCGTCAGACAAGAATAATCGATGGCCCAGAGA 1400

  scaffold82|si      14446 TATACATTTGCAAAGGCGTTCGGAATTGTAGCCACGAATTTTTAGCTGCA 14495
                                 ?             v    i         vv            ?
  rnd-1_family-       1401 TATACANTTGCAAAGGCGTTGGGAACTGTAGCCACCCATTTTTAGCTGCN 1450

  scaffold82|si      14496 GATGGATTAATTTCGTGCAATTGTTGTAACGAGATCGTGGGTATGAATTG 14545
                                   v    i    i -i ?           ?   v i   ?    
  rnd-1_family-       1451 GATGGATTTATTTTGTGCGA-CGNTGTAACGAGATNGTGTGCATGNATTG 1499

  scaffold82|si      14546 TCGTGACACTATTGGAGATAGAACATATTGTCTCCTTTGTTACTCTGCAG 14595
                             iv   i -  i     i     i           ?  i  i  i    
  rnd-1_family-       1500 TCAAGACGC-ATCGGAGACAGAACGTATTGTCTCCTNTGCTATTCCGCAG 1548

  scaffold82|si      14596 AATCATTGGTTCCGCTTCC 14614
                               i              
  rnd-1_family-       1549 AATCGTTGGTTCCGCTTCC 1567

Matrix = 20p43g.matrix
Kimura (with divCpGMod) = 6.85
Transitions / transversions = 2.85 (94/33)
Gap_init rate = 0.00 (4 / 1565), avg. gap size = 1.25 (5 / 4)


19281 9.08 0.75 0.19 scaffold82|size328410 13449 16098 (311545) C rnd-1_family-1108#Unknown (0) 2666 2 m_b2091s001i14 189941

  scaffold82|si      13449 GGCCAATACTGGTCTATGTGTCATCCCAGTTTGTGATGCTAAAGTCCGAC 13498
                                    i     v  i  ?i       ?       v?          
C rnd-1_family-       2666 GGCCAATACCGGTCTCTGCGTNGTCCCAGTNTGTGATGGNAAAGTCCGAC 2617

  scaffold82|si      13499 CAATATGCAAGCAAGCCACAAACAAACGAAAAGCTGACAGAGACAGGAAC 13548
                                     i     ?                            i    
C rnd-1_family-       2616 CAATATGCAAACAAGCNACAAACAAACGAAAAGCTGACAGAGACAAGAAC 2567

  scaffold82|si      13549 CGGATCAAGGCATCTATTATTTGTAAAGACTTGCGTTCACTCCGCCGACG 13598
                                   i     i      i i                  v       
C rnd-1_family-       2566 CGGATCAAAGCATCCATTATTCGCAAAGACTTGCGTTCACTCAGCCGACG 2517

  scaffold82|si      13599 TGCACATCTAGATGCCTCAAATCGAAGTGAAATAATGACCGAAATAGCTA 13648
                               i    i  i   i i     ?  i     ??    v          
C rnd-1_family-       2516 TGCATATCTGGACGCCCCGAATCGNAGCGAAATNNTGACAGAAATAGCTA 2467

  scaffold82|si      13649 AGCTAGAGAAGGAGTGCAGAAGTGCGGAAGCAGCATTTTCAAACACAGTG 13698
                           i   ?                v   ?  i       ii  ?   ii?   
C rnd-1_family-       2466 GGCTNGAGAAGGAGTGCAGAACTGCNGAGGCAGCATCCTCNAACGTNGTG 2417

  scaffold82|si      13699 TCAGGTACTTCGGATGATGAGTTGATTGTTGAATTGGAGCAGAGTGCTGC 13748
                                i    i      i                                
C rnd-1_family-       2416 TCAGGCACTTTGGATGACGAGTTGATTGTTGAATTGGAGCAGAGTGCTGC 2367

  scaffold82|si      13749 TCATGTGAGAAATGCTGCACGCGGTTTTGTCGACAATGTTAAGACAGCTG 13798
                                    i    ?                   v      ?   ?  ? 
C rnd-1_family-       2366 TCATGTGAGGAATGNTGCACGCGGTTTTGTCGACCATGTTANGACNGCNG 2317

  scaffold82|si      13799 AATTTCAAGCTGATTCCTTAATCATGGGAAGAGTTCTCAATGGATCCACA 13848
                            i  i              i               ?          i   
C rnd-1_family-       2316 AGTTCCAAGCTGATTCCTTGATCATGGGAAGAGTTNTCAATGGATCTACA 2267

  scaffold82|si      13849 CTAATGGTCCAGACTTCTGATTCTGATATCCCCGCAATATCAAGCGACAA 13898
                                                  i  i              ?      i 
C rnd-1_family-       2266 CTAATGGTCCAGACTTCTGATTCCGACATCCCCGCAATATCNAGCGACGA 2217

  scaffold82|si      13899 CTGTATTGCAATAAAGGAATTCACCAAAGAAGGCAACATGCAAATAGTTA 13948
                              i     v        ?           i     ?           ? 
C rnd-1_family-       2216 CTGCATTGCCATAAAGGANTTCACCAAAGAGGGCAANATGCAAATAGTNA 2167

  scaffold82|si      13949 GTATGTCAGCACAGACCATTAAGAAGGCAATGGAATTTCTAACCGTTACA 13998
                              i      i                      v  ?    v   ? i  
C rnd-1_family-       2166 GTACGTCAGCGCAGACCATTAAGAAGGCAATGGCATNTCTATCCGNTGCA 2117

  scaffold82|si      13999 T-CCGGGAACGCGTCACATACACACCTGCAAAATACCCCATTTTTGAAGG 14047
                            -      ?          v         ?   i i              
C rnd-1_family-       2116 TCCCGGGANCGCGTCACATTCACACCTGCNAAACATCCCATTTTTGAAGG 2067

  scaffold82|si      14048 TGTCAAAGATCAAAAACTGCGTGCACTCCTTGCAATTTTCCTTGGTTGCG 14097
                               i?    vi  i             v                     
C rnd-1_family-       2066 TGTCGNAGATAGAAGACTGCGTGCACTCATTGCAATTTTCCTTGGTTGCG 2017

  scaffold82|si      14098 ATGTATGTGTTAACAGCCTGCCAGGGGTTGGTGCAAAAAAGATGAATGAC 14147
                               ?        vi             ?  i  i    v      i   
C rnd-1_family-       2016 ATGTNTGTGTTAAAGGCCTGCCAGGGGTNGGCGCGAAAACGATGAACGAC 1967

  scaffold82|si      14148 ATTATAAACATTACCTTTCAAAAATACTCGACTCGATGTCCAAAGGTTTC 14197
                             i  ?   i i v  v              v?                 
C rnd-1_family-       1966 ATCATNAACGTCAACTATCAAAAATACTCGAANCGATGTCCAAAGGTTTC 1917

  scaffold82|si      14198 ACTCTTCGCTTACCTCAAGAAATATCTATGCAGCAAGGTGGTAGGGTACA 14247
                                               i                        i    
C rnd-1_family-       1916 ACTCTTCGCTTACCTCAAGAGATATCTATGCAGCAAGGTGGTAGGATACA 1867

  scaffold82|si      14248 ACCACTCCGTGGTGCAAACTTATATCCGTGCCCTGATTTATGAACCAACA 14297
                                              ?                 ?           ?
C rnd-1_family-       1866 ACCACTCCGTGGTGCAAACNTATATCCGTGCCCTGATNTATGAACCAACN 1817

  scaffold82|si      14298 AATATTGCTCCTGCTATCAATAATCAAGACCAGACTAACTTATCAAGAGA 14347
                                        i    i v             v     ii        
C rnd-1_family-       1816 AATATTGCTCCTGTTATCGAGAATCAAGACCAGAGTAACTCGTCAAGAGA 1767

  scaffold82|si      14348 GTATCGGACATACCTTGGAAATAAGCATCCAATCGAATTGCCGAAGTACT 14397
                              ?                      i?    ii   i            
C rnd-1_family-       1766 GTANCGGACATACCTTGGAAATAAGCGNCCAACTGAACTGCCGAAGTACT 1717

  scaffold82|si      14398 TGGAAGAGTTTGCCCATAGTCAGACAAGAATAATCGATGGCCCAGAGATA 14447
                                        ?   v                                
C rnd-1_family-       1716 TGGAAGAGTTTGCNCATCGTCAGACAAGAATAATCGATGGCCCAGAGATA 1667

  scaffold82|si      14448 TACATTTGCAAAGGCGTTCGGAATTGTAGCCACGAATTTTTAGCTGCAGA 14497
                               ?             v    i         vv            ?  
C rnd-1_family-       1666 TACANTTGCAAAGGCGTTGGGAACTGTAGCCACCCATTTTTAGCTGCNGA 1617

  scaffold82|si      14498 TGGATTAATTTCGTGCAATTGTTGTAACGAGATCGTGGGTATGAATTGTC 14547
                                 v         i -  ?           ?   v i   ?      
C rnd-1_family-       1616 TGGATTTATTTCGTGCGA-TGNTGTAACGAGATNGTGTGCATGNATTGTC 1568

  scaffold82|si      14548 GTGACACTATTGGAGATAGAACATATTGTCTCCTTTGTTACTCTGCAGAA 14597
                           iv   i ?  i     i     ?         ? ?  i  i  i      
C rnd-1_family-       1567 AAGACGCNATCGGAGACAGAACNTATTGTCTCNTNTGCTATTCCGCAGAA 1518

  scaffold82|si      14598 TCATTGGTTCCGCTTCCCTCTGAGGAATTAGCAAAGTCAGTGATTGAAAT 14647
                             i              v v           v    ?             
C rnd-1_family-       1517 TCGTTGGTTCCGCTTCCATGTGAGGAATTAGGAAAGNCAGTGATTGAAAT 1468

  scaffold82|si      14648 GAGACAAGAGTTGGCATCTAAATACAACTTTGACAGTGTTGATCAGCTCA 14697
                               ?     i                   i     i  i        ? 
C rnd-1_family-       1467 GAGANAAGAGCTGGCATCTAAATACAACTTCGACAGCGTCGATCAGCTNA 1418

  scaffold82|si      14698 CCATTCAAGAGGTAGAGGAGTACTATGATGTAAGACAAGTAATCAATGCA 14747
                                                    i  ?  i        vi    i   
C rnd-1_family-       1417 CCATTCAAGAGGTAGAGGAGTACTACGANGTGAGACAAGTCGTCAACGCA 1368

  scaffold82|si      14748 AGAATAATTGAATTGTTCGTTACTGTACCGTTTCCACTGTACGAGTCGAG 14797
                                   ?  ?    i  ?i  i                          
C rnd-1_family-       1367 AGAATAATNGANTTGTCCGNCACCGTACCGTTTCCACTGTACGAGTCGAG 1318

  scaffold82|si      14798 CAAAATGGGAGGTGAAGATTGCTGGACTGAAGTGACACCAATTGATTTCA 14847
                                     i        ?           v             i    
C rnd-1_family-       1317 CAAAATGGGAAGTGAAGATNGCTGGACTGAATTGACACCAATTGACTTCA 1268

  scaffold82|si      14848 GTGAAGGAGCTGCATTCATAGGAGACCCCGACCTTGACCCGCAACACATT 14897
                            i     ?                    v  ?               i  
C rnd-1_family-       1267 GCGAAGGNGCTGCATTCATAGGAGACCCGGANCTTGACCCGCAACACGTT 1218

  scaffold82|si      14898 CCCGACATTTTAGAGTTTTTTTTGTCGTTAGTCAAATTTAATGCAAAGAA 14947
                               i          -      i         ?vii  ii ii i     
C rnd-1_family-       1217 CCCGGCATTTTAGAG-TTTTTTCGTCGTTAGTNCGGTTCGACACGAAGAA 1169

  scaffold82|si      14948 AAGAACTGATCATCAAAAAGACTCTGCTGTGTATGATGCCATACCGGCAA 14997
                           i        i   v?         i i      i     v  v    vi 
C rnd-1_family-       1168 GAGAACTGACCATGNAAAAGACTCCGTTGTGTACGATGCAATTCCGGAGA 1119

  scaffold82|si      14998 TGTTCATTGAATTTGCCAAAAAATCTAGAGTAGACAATGGCTTTCGACTG 15047
                                            i i     ??    ?                  
C rnd-1_family-       1118 TGTTCATTGAATTTGCCGAGAAATCNNGAGTNGACAATGGCTTTCGACTG 1069

  scaffold82|si      15048 TTGTCAAGGATGGTACAACATGCGTTTGACAGCAGGATTGCATCAATGGA 15097
                                ?        i i?     i  i           i   i       
C rnd-1_family-       1068 TTGTCNAGGATGGTGCGNCATGCATTCGACAGCAGGATCGCACCAATGGA 1019

  scaffold82|si      15098 ACAATGTTCTGCAAAACTGATTGTTGACTTGCACGGTTGTGTCGGAATAC 15147
                                 i     i vi        ?   v       iv       ?  v 
C rnd-1_family-       1018 ACAATGCTCTGCGACGCTGATTGTNGACGTGCACGGCGGTGTCGGNATTC 969

  scaffold82|si      15148 AAATCAAATCAATGATACCTGCATCGATGAAACAAAACATTTACGAGACA 15197
                                     ?        i                       i     v
C rnd-1_family-        968 AAATCAAATCNATGATACCCGCATCGATGAAACAAAACATTTATGAGACT 919

  scaffold82|si      15198 GAAGTTGCTGCAACATCGAAGCGAATACTTTGCTGCAAATGTACTTGTCA 15247
                                                 i   ?                    i  
C rnd-1_family-        918 GAAGTTGCTGCAACATCGAAGCAAATNCTTTGCTGCAAATGTACTTGCCA 869

  scaffold82|si      15248 AAGTGGATCACAAGGAGAAGAGCGTGTTGTTTGTGTGCATGCCTACGTAC 15297
                                             i           ?        ii         
C rnd-1_family-        868 AAGTGGATCACAAGGAGAGGAGCGTGTTGTNTGTGTGCACACCTACGTAC 819

  scaffold82|si      15298 GCCTCTATCTCATTTCAATTCTGTTGCATGAGGACTTAGCAGAGCATATA 15347
                                        v  i  ?i                         i  ?
C rnd-1_family-        818 GCCTCTATCTCATGTCGATNTTGTTGCATGAGGACTTAGCAGAGCACATN 769

  scaffold82|si      15348 CTTTTGGAGCTTACCGCTTGTATATGTAAAGGCGGCAACATCCAACGAAC 15397
                                       i i  ?i       iii       i  i    i i?  
C rnd-1_family-        768 CTTTTGGAGCTTGCTGCNCGTATATGCGGAGGCGGCGACGTCCAGCANAC 719

  scaffold82|si      15398 A-AACCACACACCTGATGACGCCTTCAATGATGGGATGTGGATGTGGGAC 15446
                            -i                ?        i   ?   i             
C rnd-1_family-        718 AGGACCACACACCTGATGANGCCTTCAACGATNGGACGTGGATGTGGGAC 669

  scaffold82|si      15447 ATAAACATTTGGTCAGAAGAGAAACTGAGAGACATGACAACCAACGTAAT 15496
                                            ?    ?         v              i  
C rnd-1_family-        668 ATAAACATTTGGTCAGANGAGANACTGAGAGAAATGACAACCAACGTGAT 619

  scaffold82|si      15497 TGTTTTAATGAATGCAGCA--ACAAACAGTTGTGATGCACTTGACTTATC 15544
                           i   i              -- v            ?        v  i  
C rnd-1_family-        618 CGTTCTAATGAATGCAGCAGGAGAAACAGTTGTGANGCACTTGAGTTGTC 569

  scaffold82|si      15545 AAAAAGTCTACCAGAACTACTTGAAATGTTTCTGGTTGGAACCGAAAAGA 15594
                            v    ii          ?  ?                    v       
C rnd-1_family-        568 ACAAAGCTTACCAGAACTNCTNGAAATGTTTCTGGTTGGAACGGAAAAGA 519

  scaffold82|si      15595 GAAAAGTCTGGAAAGAGAGACATCCCCCAAAACCATCGGAGCTTGGACCA 15644
                            i  i i             ?i               ?        ?  i
C rnd-1_family-        518 GGAAGGCCTGGAAAGAGAGANGTCCCCCAAAACCATCNGAGCTTGGNCCG 469

  scaffold82|si      15645 ATA--AAATATATGATATTCCCTTCAACAGCAAGAATAGGAAAAATTGCA 15692
                              --i  vi     ?      ?     v  ?    i      i     v
C rnd-1_family-        468 ATATCGAAAGTATGANATTCCCNTCAACTGCNAGAACAGGAAAGATTGCC 419

  scaffold82|si      15693 ATGCAAAAAAACAAGAAAAATGC-AAG-----TCAAATCGTGGAAACGAG 15736
                               -i         i  vi?  -   -----  v  i      ? i   
C rnd-1_family-        418 ATGC-GAAAAACAAGGAACGNGCGAAGAGAATTCTAACCGTGGANATGAG 370

  scaffold82|si      15737 TACTCCTTCGGTTGACGTAGATAGCAACAATGAT----ATCACAAATCAT 15782
                                         ?          v    i ? ----    ? i--   
C rnd-1_family-        369 TACTCCTTCGGTTGNCGTAGATAGCTACAACGNTTCTGATCANAG--CAT 322

  scaffold82|si      15783 GAGGACTACAACGCCAGAAAGACACCCGCCTACCAAAAAATATGGAGTAT 15832
                               ? v   ? ?       vi    v       i             ? 
C rnd-1_family-        321 GAGGNCGACANCNCCAGAAACGCACCAGCCTACCGAAAAATATGGAGTNT 272

  scaffold82|si      15833 GATGGAGGCTGCAGGCGTTTGTGATCGAAGTTGCCTCTTTGTTGGTCATC 15882
                                       ?  i     i              v    i   i    
C rnd-1_family-        271 GATGGAGGCTGCNGGTGTTTGCGATCGAAGTTGCCTATTTGCTGGCCATC 222

  scaffold82|si      15883 GCTTGCTAGAGTATCGGGCCAATATTCAAGACAGAAACTTAAGCATGCAT 15932
                             i     ?   i          i ?      ?  i?           i 
C rnd-1_family-        221 GCCTGCTANAGTGTCGGGCCAATGTNCAAGACNGAGNCTTAAGCATGCGT 172

  scaffold82|si      15933 AAGAGAAGTCTGACGAACAAAGAATCCACGAAGGAATGGGTGCAATTGAA 15982
                                        i i     v       ?     ?    i    i    
C rnd-1_family-        171 AAGAGAAGTCTGATGGACAAACAATCCACNAAGGANTGGGCGCAACTGAA 122

  scaffold82|si      15983 GAAAACATCAACGCTGCGGTCCATCAACTCAAGTGTATCGCAGAGATCAA 16032
                                 i       ? v       v        i                
C rnd-1_family-        121 GAAAACGTCAACGCNGAGGTCCATGAACTCAAGCGTATCGCAGAGATCAA 72

  scaffold82|si      16033 ACTTG-TGCATCAAACCAGTACCGACAAACATACGTGAAACACCCAATA- 16080
                                -        i         i     ?             vi   -
C rnd-1_family-         71 ACTTGTTGCATCAAGCCAGTACCGGCAAACNTACGTGAAACACCGGATAG 22

  scaffold82|si      16081 --ATAAGAGGCATACTGCAG 16098
                           --                i 
C rnd-1_family-         21 ATATAAGAGGCATACTGCGG 2

Matrix = 20p43g.matrix
Kimura (with divCpGMod) = 7.37
Transitions / transversions = 2.87 (178/62)
Gap_init rate = 0.01 (15 / 2649), avg. gap size = 1.67 (25 / 15)


14234 6.76 0.60 0.16 scaffold82|size328410 16109 17944 (309699) rnd-1_family-840#Unknown 1 1844 (0) m_b2091s001i15 189942

  scaffold82|si      16109 AGTAACAACATCCATTGCAGCTCGGACACGTCTTCTAAGGAGAGATAGAG 16158
                                     v                ?     ? v              
  rnd-1_family-          1 AGTAACAACAGCCATTGCAGCTCGGACNCGTCTNCGAAGGAGAGATAGAG 50

  scaffold82|si      16159 AGCTTCCTTTCCGCAATGCACGGCCAAGAATTAAACAAGCGAAATACCTC 16208
                                   i ?   i    i           i  i i   i   i     
  rnd-1_family-         51 AGCTTCCTCTNCGCGATGCGCGGCCAAGAATCAAGCGAGCAAAACACCTC 100

  scaffold82|si      16209 AAGTGCCATAAGTTCAGATGCCCTGTGAACAACTACACAAAAGACGATAC 16258
                                          i       v                         ?
  rnd-1_family-        101 AAGTGCCATAAGTTCGGATGCCCGGTGAACAACTACACAAAAGACGATAN 150

  scaffold82|si      16259 GGGCTCATTCAAATACAGACACATCAAGTACCACAATGTGCCAAAGTATC 16308
                               ?            i           ?            i       
  rnd-1_family-        151 GGGCNCATTCAAATACAAACACATCAAGTNCCACAATGTGCCGAAGTATC 200

  scaffold82|si      16309 CACTGGAACTCAAAGGAAAGCCTCGTAAACAATCTGTTGTTCGTAGACAA 16358
                            vvi            i  i                          i   
  rnd-1_family-        201 CCGCGGAACTCAAAGGGAAACCTCGTAAACAATCTGTTGTTCGTAGGCAA 250

  scaffold82|si      16359 GTTAAAATATTTCACAGAAGAGAAATGCTGCGTCGAATGGGACTGGATGC 16408
                                i     i                                      
  rnd-1_family-        251 GTTAAGATATTCCACAGAAGAGAAATGCTGCGTCGAATGGGACTGGATGC 300

  scaffold82|si      16409 TGATGCAAACAAGACAACATTCAGAATATGCGAAAATCATTCTTTTGCTC 16458
                                           ? ?        ?      ?i    ?         
  rnd-1_family-        301 TGATGCAAACAAGACANCNTTCAGAATNTGCGAANGTCATNCTTTTGCTC 350

  scaffold82|si      16459 ATGAGACACATTGGGTGAACGTAAGGTATGGACAGAAATCGTGGTCAGAG 16508
                                  i        ? i   i   i     ?                 
  rnd-1_family-        351 ATGAGACGCATTGGGTNAGCGTGAGGCATGGANAGAAATCGTGGTCAGAG 400

  scaffold82|si      16509 CGATGCAAAATTACCCTTCCCGCAAACATTGGGCCGAAGTCTACTGCCAT 16558
                                    ? i  ?  i           ?  v           i     
  rnd-1_family-        401 CGATGCAAANTCACNCTCCCCGCAAACATNGGTCCGAAGTCTACCGCCAT 450

  scaffold82|si      16559 TGAATCCAACGAATCATCAGGACTAGGAACTGATAGGGAGTTAACACGAA 16608
                                                i  i  ?                v     
  rnd-1_family-        451 TGAATCCAACGAATCATCAGGGCTGGGNACTGATAGGGAGTTAAAACGAA 500

  scaffold82|si      16609 TTTTAGACAAATCTCGAAAAATAACCGACAAAGGGTTTGTTGTTCAGTGT 16658
                             i i   i               i?              v         
  rnd-1_family-        501 TTCTGGACGAATCTCGAAAAATAATNGACAAAGGGTTTGTAGTTCAGTGT 550

  scaffold82|si      16659 GATGGCAATTCTACTGACAGACCCACAAAGAAGGCATGTATTTCTAGAAC 16708
                             i  v        v  v     v            i v?        i 
  rnd-1_family-        551 GACGGAAATTCTACGGAGAGACCAACAAAGAAGGCACGANTTTCTAGAGC 600

  scaffold82|si      16709 AAAATCAACAGCTGCCCAACTCCGTGAAGTAGAAGAAGAGAGAGACTATT 16758
                                       v     i       ?                       
  rnd-1_family-        601 AAAATCAACAGCAGCCCAGCTCCGTGNAGTAGAAGAAGAGAGAGACTATT 650

  scaffold82|si      16759 ACAAGGCCAAGGCACAAAAGTATCATGCCGATGCAGTTCATGCAAGTTTG 16808
                                   ?             i        i             v    
  rnd-1_family-        651 ACAAGGCCNAGGCACAAAAGTACCATGCCGACGCAGTTCATGCAACTTTG 700

  scaffold82|si      16809 GTGCTTAATCAGACATTTGAGCAGATAACAAATGAACAGCACGTTCCAAT 16858
                            i                         ?          i           
  rnd-1_family-        701 GCGCTTAATCAGACATTTGAGCAGATANCAAATGAACAACACGTTCCAAT 750

  scaffold82|si      16859 CAATTCAAAAGTCAAACAAGCAGCAGGACTACAGCAACATTCCGTCATGC 16908
                                                                             
  rnd-1_family-        751 CAATTCAAAAGTCAAACAAGCAGCAGGACTACAGCAACATTCCGTCATGC 800

  scaffold82|si      16909 CAAATACAACGTCACCCAACGGTACAAGTACATTCATTAAAACAGAACAA 16958
                                i  i       ?  i  ?       ?       ???         
  rnd-1_family-        801 CAAATGCAGCGTCACCNAATGGNACAAGTANATTCATTNNNACAGAACAA 850

  scaffold82|si      16959 GTAGCAAACCCCAAGAATCGC---------GTACACAACACTCAGGCAGT 16999
                            i?        v         ---------    i    ?   v v    
  rnd-1_family-        851 GCNGCAAACCCAAAGAATCGCGAGATGAATGTACGCAACNCTCCGTCAGT 900

  scaffold82|si      17000 TGGGTTAGCAGTCTCAAATGACAAGGTGAAGCAACGTACCGGGTTTCCAG 17049
                                       i  ?i     i         ii  ?     ?       
  rnd-1_family-        901 TGGGTTAGCAGTTTCNGATGACGAGGTGAAGCGGCGNACCGGNTTTCCAG 950

  scaffold82|si      17050 ATCTATCCGGTTTATTGTCATATATTTTTGTTGTATGTAACGGTGATGTA 17099
                                              i        i     i              ?
  rnd-1_family-        951 ATCTATCCGGTTTATTGTCGTATATTTTCGTTGTGTGTAACGGTGATGTN 1000

  scaffold82|si      17100 TCGCTCATATCGAAGCGAGAATCCTCACTTACATGGTTTGAAGAATGGTT 17149
                           ? v     ii                ?  ?                    
  rnd-1_family-       1001 NCTCTCATGCCGAAGCGAGAATCCTCNCTNACATGGTTTGAAGAATGGTT 1050

  scaffold82|si      17150 CATGCACCTTGAATACAAGTGGGGGAGGACACTGAACAGATACTGGGATG 17199
                                  i                      ?    ?              
  rnd-1_family-       1051 CATGCACTTTGAATACAAGTGGGGGAGGACNCTGANCAGATACTGGGATG 1100

  scaffold82|si      17200 CAATGAAAGTTTACGGTCCGAAACGAGAGATTCTCATGAAGATTGTTGCA 17249
                              i               i       i                      
  rnd-1_family-       1101 CAACGAAAGTTTACGGTCCAAAACGAGGGATTCTCATGAAGATTGTTGCA 1150

  scaffold82|si      17250 TTTAAATATGAACTGGAATCCGAGGCAAGAAAGCGGTGGCCAGCTTATGC 17299
                            i?      ?                       v                
  rnd-1_family-       1151 TCNAAATATNAACTGGAATCCGAGGCAAGAAAGAGGTGGCCAGCTTATGC 1200

  scaffold82|si      17300 ATCTCAGGAGGAGGATTTGGCGCTATGAAAGCCAAAATGGAATGAAAAGT 17349
                           i  ?  v                 ii                        
  rnd-1_family-       1201 GTCNCATGAGGAGGATTTGGCGCTGCGAAAGCCAAAATGGAATGAAAAGT 1250

  scaffold82|si      17350 ACCAAAAAGAGATCAGAGGATTGTTATGTGGGATACGACAAACATCGAGG 17399
                              --                   ?          i              
  rnd-1_family-       1251 ACC--AAAGAGATCAGAGGATTGTNATGTGGGATATGACAAACATCGAGG 1298

  scaffold82|si      17400 CAATTTCTTTGAGTGATGCTGATATTCAAAGGCTTACCTATAGCAAATAC 17449
                                     v  i     i  i                 i        i
  rnd-1_family-       1299 CAATTTCTTTCAGCGATGCCGACATTCAAAGGCTTACCTACAGCAAATAT 1348

  scaffold82|si      17450 TACAATCAGAATTGCTTCAAAGGAGGTGTTTTCATTCAGTTGCTTCGTTG 17499
                                                  v         i ?   i     v    
  rnd-1_family-       1349 TACAATCAGAATTGCTTCAAAGGTGGTGTTTTCGTNCAGCTGCTTGGTTG 1398

  scaffold82|si      17500 GATTGGAGTTGGAGATTTATGGCCTGGAGCCGTAAGCGATTCTGACTATA 17549
                                                         i  ?        ?  i    
  rnd-1_family-       1399 GATTGGAGTTGGAGATTTATGGCCTGGAGCTGTNAGCGATTCNGATTATA 1448

  scaffold82|si      17550 ACAGGAGGGAAGGTTATCTTGAACGTCAGATGCATTTTGCAAACAATGAT 17599
                                              ?            v          ?      
  rnd-1_family-       1449 ACAGGAGGGAAGGTTATCTNGAACGTCAGATGAATTTTGCAAANAATGAT 1498

  scaffold82|si      17600 TTAGTCAAATTAAAAGAGGACTATGATCAGTTATCTGTCGTACCATTCAC 17649
                                       i       vi          i      ?          
  rnd-1_family-       1499 TTAGTCAAATTAGAAGAGGAACATGATCAGTTGTCTGTCNTACCATTCAC 1548

  scaffold82|si      17650 CAATGTTTATGACAAAGGGTACCGTGCAAAGATGGTTGCTTGGAAGTGTG 17699
                                                   ?                    i    
  rnd-1_family-       1549 CAATGTTTATGACAAAGGGTACCGNGCAAAGATGGTTGCTTGGAAATGTG 1598

  scaffold82|si      17700 GGAAGCAAAAAGTGCTGCAGCCAGAATGAGCGGAGAGTGACAAAAGATTT 17749
                                     ?  v  v        i  i                     
  rnd-1_family-       1599 GGAAGCAAAANGTTCTTCAGCCAGAGTGGGCGGAGAGTGACAAAAGATTT 1648

  scaffold82|si      17750 AGGAGAGAACAGACTTTGCTGTCAGCGTCCGTAGCTACAGATCATGGGGG 17799
                           v       v  i  v        ?        i  ?  i    i -    
  rnd-1_family-       1649 CGGAGAGATCAAACATTGCTGTCNGCGTCCGTGGCNACGGATCGT-GGGG 1697

  scaffold82|si      17800 GGAATGAGAGAGGGGTAAATGTGTGTAAGGGGGCATGGTTTGTTAACA-G 17848
                                                        i             v i  - 
  rnd-1_family-       1698 GGAATGAGAGAGGGGTAAATGTGTGTAAGAGGGCATGGTTTGTGAGCAGG 1747

  scaffold82|si      17849 GGGTTTCTACCAAACATGTCCCC-AAACTACTCAATGATGCTTGGACAAC 17897
                                   ?              -    v      i              
  rnd-1_family-       1748 GGGTTTCTNCCAAACATGTCCCCAAAACGACTCAACGATGCTTGGACAAC 1797

  scaffold82|si      17898 ATGGTCATATCAGGCTAATTTCATGTTCAGCCCTGTTTTGTAAAGTA 17944
                                 i v      i             ii  v  ?          
  rnd-1_family-       1798 ATGGTCGTTTCAGGCCAATTTCATGTTCAATCCAGTNTTGTAAAGTA 1844

Matrix = 20p43g.matrix
Kimura (with divCpGMod) = 5.80
Transitions / transversions = 2.54 (89/35)
Gap_init rate = 0.00 (6 / 1835), avg. gap size = 2.33 (14 / 6)

7566 8.00 0.39 0.87 scaffold82|size328410 17131 18164 (309479) rnd-1_family-844#Unknown 1 1029 (1) m_b2091s001i16 189942

  scaffold82|si      17131 CATGGTTTGAAGAATGGTTCATGCACCTTGAATACAAGTGGGGGAGGACA 17180
                                                     i                      ?
  rnd-1_family-          1 CATGGTTTGAAGAATGGTTCATGCACTTTGAATACAAGTGGGGGAGGACN 50

  scaffold82|si      17181 CTGAACAGATACTGGGATGCAATGAAAGTTTACGGTCCGAAACGAGAGAT 17230
                               ?                 i               i       i   
  rnd-1_family-         51 CTGANCAGATACTGGGATGCAACGAAAGTTTACGGTCCAAAACGAGGGAT 100

  scaffold82|si      17231 TCTCATGAAGATTGTTGCATTTAAATATGAACTGGAATCCGAGGCAAGAA 17280
                                               i?      ?                   i 
  rnd-1_family-        101 TCTCATGAAGATTGTTGCATCNAAATATNAACTGGAATCCGAGGCAAGGA 150

  scaffold82|si      17281 AGCGGTGGCCAGCTTATGCATCTCAGGAGGAGGATTTGGCGCTATGAAAG 17330
                           ?                  i  ?  v                 ii     
  rnd-1_family-        151 NGCGGTGGCCAGCTTATGCGTCNCATGAGGAGGATTTGGCGCTGCGAAAG 200

  scaffold82|si      17331 CCAAAATGGAATGAAAAGTACCAAAAAGAGATCAGAGGATTGTTATGTGG 17380
                                                    --                ?      
  rnd-1_family-        201 CCAAAATGGAATGAAAAGTACCAAA--GAGATCAGAGGATTGTNATGTGG 248

  scaffold82|si      17381 GATACGACAAACATCGAGGCAATTTCTTTGAGTGATGCTGATATTCAAAG 17430
                               i                        v  i     i  i        
  rnd-1_family-        249 GATATGACAAACATCGAGGCAATTTCTTTCAGCGATGCCGACATTCAAAG 298

  scaffold82|si      17431 GCTTACCTATAGCAAATACTACAATCAGAATTGCTTCAAAGGAGGTGTTT 17480
                                    i        i                       v       
  rnd-1_family-        299 GCTTACCTACAGCAAATATTACAATCAGAATTGCTTCAAAGGTGGTGTTT 348

  scaffold82|si      17481 TCATTCAGTTGCTTCGTTGGATTGGAGTTGGAGATTTATGGCCTGGAGCC 17530
                             i ?   i     v                                  i
  rnd-1_family-        349 TCGTNCAGCTGCTTGGTTGGATTGGAGTTGGAGATTTATGGCCTGGAGCT 398

  scaffold82|si      17531 GTAAGCGATTCTGACTATAACAGGAGGGAAGGTTATCTTGAACGTCAGAT 17580
                             ?        ?  i                       ?           
  rnd-1_family-        399 GTNAGCGATTCNGATTATAACAGGAGGGAAGGTTATCTNGAACGTCAGAT 448

  scaffold82|si      17581 GCATTTTGCAAACAATGATTTAGTCAAATTAAAAGAGGACTATGATCAGT 17630
                            v          ?                  i       vi         
  rnd-1_family-        449 GAATTTTGCAAANAATGATTTAGTCAAATTAGAAGAGGAACATGATCAGT 498

  scaffold82|si      17631 TATCTGTCGTACCATTCACCAATGTTTATGACAAAGGGTACCGTGCAAAG 17680
                            i      ?                                  ?      
  rnd-1_family-        499 TGTCTGTCNTACCATTCACCAATGTTTATGACAAAGGGTACCGNGCAAAG 548

  scaffold82|si      17681 ATGGTTGCTTGGAAGTGTGGGAAGCAAAAAGTGCTGCAGCCAGAATGAGC 17730
                                         i                 v  v        i  i  
  rnd-1_family-        549 ATGGTTGCTTGGAAATGTGGGAAGCAAAAAGTTCTTCAGCCAGAGTGGGC 598

  scaffold82|si      17731 GGAGAGTGACAAAAGATTTAGGAGAGAACAGACTTTGCTGTCAGCGTCCG 17780
                                              v       v  i  v        ?       
  rnd-1_family-        599 GGAGAGTGACAAAAGATTTCGGAGAGATCAAACATTGCTGTCNGCGTCCG 648

  scaffold82|si      17781 TAGCTACAGATCATGGGGGGGAATGAGAGAGGGGTAAATGTGTGTAAGGG 17830
                            i  ?  i    i -                                 i 
  rnd-1_family-        649 TGGCNACGGATCGT-GGGGGGAATGAGAGAGGGGTAAATGTGTGTAAGAG 697

  scaffold82|si      17831 GGCATGGTTTGTTAACA-GGGGTTTCTACCAAACATGTCCCC-AAACTAC 17878
                                       v i  -         ?              -    v  
  rnd-1_family-        698 GGCATGGTTTGTGAGCAGGGGGTTTCTNCCAAACATGTCCCCAAAACGAC 747

  scaffold82|si      17879 TCAATGATGCTTGGACAACATGGTCATATCAGGCTAATTTCATGTTCAGC 17928
                               i                    i v      i             i 
  rnd-1_family-        748 TCAACGATGCTTGGACAACATGGTCGTTTCAGGCCAATTTCATGTTCAAC 797

  scaffold82|si      17929 CCTGTTTTGTAAAGTAAGCCAGAATGACAGTCGTAAAACACAGTAGCACT 17978
                             v  ?                v i              i iv       
  rnd-1_family-        798 CCAGTNTTGTAAAGTAAGCCAGCACGACAGTCGTAAAACGCGCTAGCACT 847

  scaffold82|si      17979 CACACTGTCTCTGGTTTAGGTTGGGAGGGTTGGATGCGAACTTTAAGTCT 18028
                                     v v    vi  v        ----   -- v    v    
  rnd-1_family-        848 CACACTGTCTGTCGTTTCAGTGGGGAGGGT----TGC--AGTTTATGTCT 891

  scaffold82|si      18029 GGTTGATGACAGTGCCTGGATGGGTTGCCCTGGTGGATG-CAGTGCCTCC 18077
                                       iv     i        v     v  i -   i     v
  rnd-1_family-        892 GGTTGATGACAGCCCCTGGGTGGGTTGCGCTGGTTGACGACAGCGCCTCG 941

  scaffold82|si      18078 TTTGTGTTTATCGCACATTGATTGTGCACAGTCAGGTA-GGGAGGAGTGC 18126
                             i          ii  iv v        i   i    -v          
  rnd-1_family-        942 TTCGTGTTTATCGTGCACGGCTTGTGCACGGTCGGGTATTGGAGGAGTGC 991

  scaffold82|si      18127 GTGATAAGGCGATTTAATGATGGGGTGAGTGCGTAATC 18164
                                         v            v   i      
  rnd-1_family-        992 GTGATAAGGCGATTGAATGATGGGGTGCGTGTGTAATC 1029

Matrix = 20p43g.matrix
Kimura (with divCpGMod) = 6.75
Transitions / transversions = 1.56 (50/32)
Gap_init rate = 0.01 (13 / 1033), avg. gap size = 1.00 (13 / 13)


810 10.68 1.32 6.99 scaffold82|size328410 18161 18311 (309332) rnd-1_family-1105#Unknown 1 143 (0) m_b2091s001i17 189943

  scaffold82|si      18161 AATCAAAGTGCGTGATCTTGGGGGCC-CTTGTGTTGGGCGA-CGCGTCGA 18208
                               i              v      -        v    i-        
  rnd-1_family-          1 AATCGAAGTGCGTGATCTTTGGGGCCGCTTGTGTTCGGCGGTCGCGTCGA 50

  scaffold82|si      18209 AATATTGTCTGACATGATGTGGTGACATTTTATTTCTTTTTATGTTTTAT 18258
                            - i     iv           ?   i      i       ----  v i
  rnd-1_family-         51 A-TGTTGTCCCACATGATGTGGNGACGTTTTATCTCTTTTT----TTAAC 95

  scaffold82|si      18259 CTCATTCTACGCGATTTTTTTTTGGCTACCATTGAAAATTACATGGGACA 18308
                           v   v-----             v        i                 
  rnd-1_family-         96 GTCAG-----GCGATTTTTTTTTTGCTACCATCGAAAATTACATGGGACA 140

  scaffold82|si      18309 CAC 18311
                              
  rnd-1_family-        141 CAC 143

Matrix = 20p43g.matrix
Kimura (with divCpGMod) = 8.62
Transitions / transversions = 1.14 (8/7)
Gap_init rate = 0.08 (12 / 150), avg. gap size = 1.00 (12 / 12)

396 7.69 0.00 0.00 scaffold82|size328410 18266 18317 (309326) rnd-1_family-1075#Unknown 224 275 (0) m_b2091s001i18 189943

  scaffold82|si      18266 TACGCGATTTTTTTTTGGCTACCATTGAAAATTACATGGGACACACCCCA 18315
                                         ivv  ?     i                        
  rnd-1_family-        224 TACGCGATTTTTTTCGTGCNACCATCGAAAATTACATGGGACACACCCCA 273

  scaffold82|si      18316 TT 18317
                             
  rnd-1_family-        274 TT 275

Matrix = 20p43g.matrix
Kimura (with divCpGMod) = 4.45
Transitions / transversions = 1.00 (2/2)
Gap_init rate = 0.00 (0 / 51), avg. gap size = 0.0 (0 / 0)


2732 30.13 0.76 0.67 scaffold82|size328410 18699 19747 (307896) rnd-1_family-1210#Unknown 212 1261 (306) m_b2091s001i19 189944

  scaffold82|si      18699 ATGGGTCTCAAAGATGGTGCTAAAACGCTTCATTCTATCACTGGCCTAAC 18748
                                   v  vvi   v   v  iii  ii i   v  vv      v  
  rnd-1_family-        212 ATGGGTCTAAATTGTGGGGCTCAAGTACTCTACTCTCTCCGTGGCCTCAC 261

  scaffold82|si      18749 AATAGAACATGTATTCAAGATGTGCAAAGGCCTCGCTGATGAATATCGTA 18798
                              i ivv  i ?v ?i v      v    i  ?  vi ?   i vv i 
  rnd-1_family-        262 AATGGGTGATATNGTNGACATGTGCCAAGGTCTNGCAAANGAACAAGGCA 311

  scaffold82|si      18799 TGGACACACCAACAATTGATGTTGATTGCAGCAATGTTTGCTTCAAGGTT 18848
                             ?v?  v     ?  v     i             i?  i  i     ?
  rnd-1_family-        312 TGNTNACCCCAACNATAGATGTCGATTGCAGCAATGCNTGTTTTAAGGTN 361

  scaffold82|si      18849 GGCAAGACTGTTCCCTCCGTTGCAAGTATTCTAATCAAATGGGCTAATGC 18898
                                  v   ? vv  vv v     vvv   ?i ?  i     i   i 
  rnd-1_family-        362 GGCAAGAATGTNCAGTCGCTGGCAAGGCATCTNGTNAAGTGGGCCAATAC 411

  scaffold82|si      18899 TGGTTTCTTGGTAGTTCCTGTTTGTGATGCGAAAGTCAGACCAGTCAGTA 18948
                           i   i ? vv  ?  i  v  ?       v?      v     i vv i 
  rnd-1_family-        412 CGGTCTNTGCGTNGTCCCAGTNTGTGATGGNAAAGTCCGACCAATATGCA 461

  scaffold82|si      18949 AACAAGCAACCAATAAACGCAAAGCAGACCAAGACATAAACCGAATTAAA 18998
                                  ?  v  i     v     v   vi     vi     i  i   
  rnd-1_family-        462 AACAAGCNACAAACAAACGAAAAGCTGACAGAGACAAGAACCGGATCAAA 511

  scaffold82|si      18999 GCAGTAATCATTCGCAAAGAATTACGTTCACACCGTAGTCGTGTTTACAC 19048
                              viv  i           v  i       v v iv v    iv  ivi
  rnd-1_family-        512 GCATCCATTATTCGCAAAGACTTGCGTTCACTCAGCCGACGTGCATATCT 561

  scaffold82|si      19049 TGATGCCGTGAACTGTCAAGAGATAATG-CAGCAGATAGTCCAACTCGAA 19097
                           v  i   vi   ii ?viv  i  ??  -   - i    iivii  ?  i
  rnd-1_family-        562 GGACGCCCCGAATCGNAGCGAAATNNTGACAG-AAATAGCTAGGCTNGAG 610

  scaffold82|si      19098 CGTAATTGCAAAAGTGCCGAGACTGCATTGGCCAATGTTGTCTCTGAAGA 19147
                           vivi v    i  v   ?   i v    ivv ?  i  ?  v  -- i v
  rnd-1_family-        611 AAGGAGTGCAGAACTGCNGAGGCAGCATCCTCNAACGTNGTGTC--AGGC 658

  scaffold82|si      19148 TCTTTCA--GATTTGCTAATAGTAGAATTGGAGCAAAGTGCCGCCCACAC 19195
                           v    vi--  ivv i i  v  v           i     i  i  iii
  rnd-1_family-        659 ACTTTGGATGACGAGTTGATTGTTGAATTGGAGCAGAGTGCTGCTCATGT 708

  scaffold82|si      19196 AAAGAATAATGCCCAGGGGTTTGTTGCTAATGTGTTGATTGCTGAGTTTC 19245
                           i i    i?   v iv  v     i viv    vv?  i?  ?     i 
  rnd-1_family-        709 GAGGAATGNTGCACGCGGTTTTGTCGACCATGTTANGACNGCNGAGTTCC 758

  scaffold82|si      19246 AGGCCGATGCTGTGATGATGGGGCGGAGCGTGAACAGGCAGAGTCTGATG 19295
                            i  i   v iv    v     iv iivi? v  ii iivv vv  i   
  rnd-1_family-        759 AAGCTGATTCCTTGATCATGGGAAGAGTTNTCAATGGATCTACACTAATG 808

  scaffold82|si      19296 GCCATGACCTCTGACGCAGATATTCCATGT-CTGTCTGGTGATTGTTGCA 19344
                            i vv   i     iv v  i  i  -i i-v i  ?i i  ivii    
  rnd-1_family-        809 GTCCAGACTTCTGATTCCGACATCCC-CGCAATATCNAGCGACGACTGCA 857

  scaffold82|si      19345 TAGCTATAAAGGATTTCACAACGGATGGAAAGATTCAATTAGTTTGCACA 19394
                            v  i        ?     v vi  v  v  ?  v   v    ?v i  i
  rnd-1_family-        858 TTGCCATAAAGGANTTCACCAAAGAGGGCAANATGCAAATAGTNAGTACG 907

  scaffold82|si      19395 TCTGAAACAACACTCAAGAACGCAATGAAGTATTTGT-CGAAG-ATGCTG 19442
                             v vivvi  vv i     v      ivi ? i i -  ?? -  v i 
  rnd-1_family-        908 TCAGCGCAGACCATTAAGAAGGCAATGGCATNTCTATCCGNNGCATCCCG 957

  scaffold82|si      19443 AAAAGCGAATTACTTACACTCCTGCAAAACACCCCATTTTTGAGAACGTA 19492
                           -ii ?  vi i  v v   v     ?     i           iiii  v
  rnd-1_family-        958 -GGANCGCGTCACATTCACACCTGCNAAACATCCCATTTTTGAAGGTGTC 1006

  scaffold82|si      19493 TCAGACATGAAAATACGTGAAGTCATGGCTTTGTTTCTTGGGTGTGATGT 19542
                           v?   i v  i v i    v v    v  vv v  i     v  i     
  rnd-1_family-       1007 GNAGATAGGAGACTGCGTGCACTCATTGCAATTTTCCTTGGTTGCGATGT 1056

  scaffold82|si      19543 TTGTGTGAAGGGCTTGCACGGTGTCGGTGCTAAAACTTTGGAGGACATCA 19592
                           ?     v  i   i   vv  v  ?  i  v     vv  i v       
  rnd-1_family-       1057 NTGTGTTAAAGGCCTGCCAGGGGTNGGCGCGAAAACGATGAACGACATCA 1106

  scaffold82|si      19593 TCAGTATCAAATATTCAGCGTTTACCAAACGATGTCCACGCGCATCACTC 19642
                            ? iii    v   iv ivi viv v  ?         viv iv      
  rnd-1_family-       1107 TNAACGTCAACTATCAAAAATACTCGAANCGATGTCCAAAGGTTTCACTC 1156

  scaffold82|si      19643 TTTGCTTACCTGAAGAAATATCTCTACACCAAAATAGACTCG--TTCGAT 19690
                             i        v    i      v i  v   ii i -- v -- v i i
  rnd-1_family-       1157 TTCGCTTACCTCAAGAGATATCTATGCAGCAAGGTGG--TAGGATACAAC 1204

  scaffold82|si      19691 AACGACACAGTCCACACCTACATCCGTGAGCTACTTTACGAACCTACAAA 19740
                           v  vv iii  v  v  ?  i       vv  iv ?  i     v  ?  
  rnd-1_family-       1205 CACTCCGTGGTGCAAACNTATATCCGTGCCCTGATNTATGAACCAACNAA 1254

  scaffold82|si      19741 CGTGGCT 19747
                           ii v   
  rnd-1_family-       1255 TATTGCT 1261

Matrix = 20p43g.matrix
Kimura (with divCpGMod) = 37.99
Transitions / transversions = 1.00 (157/157)
Gap_init rate = 0.01 (13 / 1048), avg. gap size = 1.15 (15 / 13)


3362 28.54 2.36 1.13 scaffold82|size328410 19757 21067 (306576) C rnd-1_family-1108#Unknown (904) 1762 436 m_b2091s001i20 189945

  scaffold82|si      19757 CGAACGTATCTTGGTGGTGTACCTCCAACAAAACTGCCGGCCTACCTCAA 19806
                             i  i  i     vii ivi v?     vi        ivv   i vi 
C rnd-1_family-       1762 CGGACATACCTTGGAAATAAGCGNCCAACTGAACTGCCGAAGTACTTGGA 1713

  scaffold82|si      19807 AGAGTTTGCTCAT-GAGAGTACAGAAATATTCAATGGTCCAGCTATATCT 19855
                                    ?   - vv  -   ii    v  i    i    vv    vi
C rnd-1_family-       1712 AGAGTTTGCNCATCGTCAG-ACAAGAATAATCGATGGCCCAGAGATATAC 1664

  scaffold82|si      19856 TTGTGCAAGGGTGTGGGATGCTCCTCTCATCAATTTCTATCGGCTGATGG 19905
                           v?v     i  i  v  ivi  vivvi  i v    i  v v  ?     
C rnd-1_family-       1663 ANTTGCAAAGGCGTTGGGAACTGTAGCCACCCATTTTTAGCTGCNGATGG 1614

  scaffold82|si      19906 ATACAGAATTTGCAACATG-TGCAGTGAGATTGTTTGCATGCATTGTCAA 19954
                             vi v--  i iivv   -  i ii     ?  v      ?        
C rnd-1_family-       1613 ATTTAT--TTCGTGCGATGNTGTAACGAGATNGTGTGCATGNATTGTCAA 1566

  scaffold82|si      19955 GACATGATTGGAGATACAGCATATTGTCTTGCCTGTTACTCACAAGAATC 20004
                              ii?  i     i v i ?        i?i?  i  i  vvv      
C rnd-1_family-       1565 GACGCNATCGGAGACAGAACNTATTGTCTCNTNTGCTATTCCGCAGAATC 1516

  scaffold82|si      20005 TCTGGTTCCGCTT---TGTGGTGA--TAGAACGTGCCTGCCAGTTATGAC 20049
                           vi           ---    iv  --   i vi----- ?    v  viv
C rnd-1_family-       1515 GTTGGTTCCGCTTCCATGTGAGGAATTAGGAAA-----GNCAGTGATTGA 1471

  scaffold82|si      20050 AATGAGAGTAGAGTTGGCAAATAAATACAATTTTGACAGTGTGGATCAAC 20099
                                  ?v    i     vv         i  i     i  v     i 
C rnd-1_family-       1470 AATGAGANAAGAGCTGGCATCTAAATACAACTTCGACAGCGTCGATCAGC 1421

  scaffold82|si      20100 TAACCATAGAAGAAGTGGAGGATTACTATGAAATCAGAGAGGTTGTGAAC 20149
                            ?     vv    i  i     v     i  ?i v   v i  i  v   
C rnd-1_family-       1420 TNACCATTCAAGAGGTAGAGGAGTACTACGANGTGAGACAAGTCGTCAAC 1371

  scaffold82|si      20150 GCCAGAATTAATGAGCTGTCGGTT-CCGTGCCATTTCCGCTTTATCCGTC 20198
                             v     v v?  ?i    v ?i-    i  i     i  v  ivv   
C rnd-1_family-       1370 GCAAGAATAATNGANTTGTCCGNCACCGTACCGTTTCCACTGTACGAGTC 1321

  scaffold82|si      20199 -AGCTGA-TATGAATGAGAACAATCATTGGAAAGAGTTAGCAGATATTGA 20246
                           -   vi - iv   - v   -i  ?ii    vv  i  ii  vvv     
C rnd-1_family-       1320 GAGCAAAATGGGAA-GTGAA-GATNGCTGGACTGAATTGACACCAATTGA 1273

  scaffold82|si      20247 TTTCAGCGAAGGAGCATCATTCATGAGTGATCCTGAACTGGGACCAAAGT 20296
                           i           ?  vv       ii v  i  v  ?  v iv  iv ii
C rnd-1_family-       1272 CTTCAGCGAAGGNGCTGCATTCATAGGAGACCCGGANCTTGACCCGCAAC 1223

  scaffold82|si      20297 ACATACCTGGGATCTTGGAATTCTTTGCATCCCTCGTCCGGTTTGAATCA 20346
                             i v  i  v  i  i  i  i   - i  vi v  ?     i  vv i
C rnd-1_family-       1222 ACGTTCCCGGCATTTTAGAGTTTTTT-CGTCGTTAGTNCGGTTCGACACG 1174

  scaffold82|si      20347 AAGAAGAGAACTGATCACATCAAAGACCCGGCCGTATATGATGCCATGCC 20396
                                         i  ii?v      i v ii  i  i     v  v  
C rnd-1_family-       1173 AAGAAGAGAACTGACCATGNAAAAGACTCCGTTGTGTACGATGCAATTCC 1124

  scaffold82|si      20397 TGAAATGTTGATTGACTTTGCAGAGAACTCGAGAGTTGATAGTGGTTTTA 20446
                           v  i     v     v     v     v  ??    ?  i i   i   v
C rnd-1_family-       1123 GGAGATGTTCATTGAATTTGCCGAGAAATCNNGAGTNGACAATGGCTTTC 1074

  scaffold82|si      20447 GACTCATAGCAAGGATGGTGCGCCATGCCTTGGACAGTCGCAACCCTCCT 20496
                               vv iv ?           ?     v  v     iv v v v v  v
C rnd-1_family-       1073 GACTGTTGTCNAGGATGGTGCGNCATGCATTCGACAGCAGGATCGCACCA 1024

  scaffold82|si      20497 TTGCGTCAA-GCATTGGCAAAGCTCATTGTCAATAATAAGGGAGAGGTTG 20545
                           v  viv   -  - iv  i v   v     ?i iivvv v  v iv  i 
C rnd-1_family-       1023 ATGGAACAATGC-TCTGCGACGCTGATTGTNGACGTGCACGGCGGTGTCG 975

  scaffold82|si      20546 GTCTGAGGATTACCTCAAAGATTCCTGCGTCTATGAAGAAGAATATGTAT 20595
                            ?v vvii  i vv  ? v   v  i  i  v     iv i  i  v   
C rnd-1_family-        974 GNATTCAAATCAAATCNATGATACCCGCATCGATGAAACAAAACATTTAT 925

  scaffold82|si      20596 CAGACTGAAGTTGTAGCAACGTCAAAAGAAATAAAGTGTTGCAAATGCAC 20645
                           v            iv     i  i  iv    ?vvv  i        i  
C rnd-1_family-        924 GAGACTGAAGTTGCTGCAACATCGAAGCAAATNCTTTGCTGCAAATGTAC 875

  scaffold82|si      20646 TTGTCAGAGTGGATCCCAGGCAGCTGAGCGCATAGTTTGTGTTCATACCA 20695
                              i  i        v  i v  vv     ii v  ?     v  i   v
C rnd-1_family-        874 TTGCCAAAGTGGATCACAAGGAGAGGAGCGTGTTGTNTGTGTGCACACCT 825

  scaffold82|si      20696 ACGTCAAGTTGTATGATATCTCGTTGTTCCTTCACCAGCATTTGGCAGAG 20745
                               vvivi v   vvi  v   v ?  vi v  iv  v i  i      
C rnd-1_family-        824 ACGTACGCCTCTATCTCATGTCGATNTTGTTGCATGAGGACTTAGCAGAG 775

  scaffold82|si      20746 CACATTTTATTGGAACTCGCCGCACGCTT------AGGCAGCA----TCA 20785
                                ?i v     i  i  i  ?  iv ------    i  i----i  
C rnd-1_family-        774 CACATNCTTTTGGAGCTTGCTGCNCGTATATGCGGAGGCGGCGACGTCCA 725

  scaffold82|si      20786 GCGAAC----CCACGAACACC-GACGATGCA-TCAGCTGATCAGCAATGG 20829
                             i?  ----    --     -  i  ?  v-   i -   ?i vvi   
C rnd-1_family-        724 GCANACAGGACCAC--ACACCTGATGANGCCTTCAAC-GATNGGACGTGG 678

  scaffold82|si      20830 ATGTGGGAACTGAACTCGTGGACGGCAGTGGAAATGAGTTCAATGAAGTG 20879
                                   vv i   viv   v i v? v i? v    vvv     vivv
C rnd-1_family-        677 ATGTGGGACATAAACATTTGGTCAGANGAGANACTGAGAGAAATGACAAC 628

  scaffold82|si      20880 CAATGTTAAGCTTTTGCTAGAGGCAGCTGGTGGAATGA--ATGAACCGAT 20927
                              i  v vvv  i iv ii v     v  v i  iii--i   ?v iv 
C rnd-1_family-        627 CAACGTGATCGTTCTAATGAATGCAGCAGGAGAAACAGTTGTGANGCACT 578

  scaffold82|si      20928 AGACATATTGAAAAGCTTACCTGAAATGCTTGAAAGTTTTCTAGTTGGGA 20977
                           v  vv i iiv          v   v ?  ?    vv     i     i 
C rnd-1_family-        577 TGAGTTGTCACAAAGCTTACCAGAACTNCTNGAAATGTTTCTGGTTGGAA 528

  scaffold82|si      20978 CGGAGCAGAGGAAGGCGTGGAAAGAGAAAGGGCCTCCAAAGCCATCTGAA 21027
                               iv          v          i ? v  i     i     ?  i
C rnd-1_family-        527 CGGAAAAGAGGAAGGCCTGGAAAGAGAGANGTCCCCCAAAACCATCNGAG 478

  scaffold82|si      21028 CTGGGTCC--TGTTGCAGGAATGAAATTTCAATCCACTGTGA 21067
                             v  ?  -- i i v i v    ?   i v?  v    i? 
C rnd-1_family-        477 CTTGGNCCGATATCGAAAGTATGANATTCCCNTCAACTGCNA 436

Matrix = 20p43g.matrix
Kimura (with divCpGMod) = 34.44
Transitions / transversions = 0.96 (181/189)
Gap_init rate = 0.02 (30 / 1310), avg. gap size = 1.53 (46 / 30)


1071 30.14 0.66 1.33 scaffold82|size328410 21552 22005 (305638) rnd-1_family-840#Unknown 91 541 (1303) m_b2091s001i21 189946

  scaffold82|si      21552 AGAATACATCAAATGCCATAGCTACGGTTGCCCAGTCAACAATCATGCAA 21601
                            i  i  v    i       iv v   v     i  v     ii ii   
  rnd-1_family-         91 AAAACACCTCAAGTGCCATAAGTTCGGATGCCCGGTGAACAACTACACAA 140

  scaffold82|si      21602 AGGATGAAAATGG-GCATTTACTATTTGCTCACGTCAAGTTCCACAAAGT 21650
                            i  i  v ?v  -?    i v-  viivv   i      ?      v  
  rnd-1_family-        141 AAGACGATANGGGCNCATTCAA-ATACAAACACATCAAGTNCCACAATGT 189

  scaffold82|si      21651 GCCGAAGTATCCTGCAGAACCCAAAGCAAAGAAACACGATAAGCAATCTA 21700
                                       i  i    i     ---i     vivi   i      i
  rnd-1_family-        190 GCCGAAGTATCCCGCGGAACTCAAAG---GGAAACCTCGTAAACAATCTG 236

  scaffold82|si      21701 CTGTTAACCCCCAAGTCAGAATCTTTCATTGCAGAGAAATGTTGCGAAGA 21750
                           i    viivvv     i ii  v  i  iv v         i    vv  
  rnd-1_family-        237 TTGTTCGTAGGCAAGTTAAGATATTCCACAGAAGAGAAATGCTGCGTCGA 286

  scaffold82|si      21751 ATGAGGATGGACCAAGACGACAATAGAGGAAAGTAT--AGAATCTGTGAG 21798
                              i iv    ivvv  i -   - v i  v ?i? --     ?  i  i
  rnd-1_family-        287 ATGGGACTGGATGCTGATG-CAA-ACAAGACANCNTTCAGAATNTGCGAA 334

  scaffold82|si      21799 CGTCACAAGTTTAGCCACGAAACGCATTGGGTAAATGTAAAACACGGCAA 21848
                           ?    i?vv   ivi  i  i           ? ii  i ii  i  v? 
  rnd-1_family-        335 NGTCATNCTTTTGCTCATGAGACGCATTGGGTNAGCGTGAGGCATGGANA 384

  scaffold82|si      21849 ACAAAAGTGGTCCCAAAAGTGTAAACTCACTCTTCCAGAAAATATTGGAA 21898
                           iv  vv      vv ivii  i   ?    ?  i  v v   i  ?  vv
  rnd-1_family-        385 GAAATCGTGGTCAGAGCGATGCAAANTCACNCTCCCCGCAAACATNGGTC 434

  scaffold82|si      21899 ATGAGTCTTTGGCAAATGAATCTGAACAATCTGCTGGCCTTGGCAGAGAT 21948
                           vvi     viv  v v      ii vv    vv v  v  v  ? vv   
  rnd-1_family-        435 CGAAGTCTACCGCCATTGAATCCAACGAATCATCAGGGCTGGGNACTGAT 484

  scaffold82|si      21949 AGGGAGATTAGACGAGCTCTAGAGGAATCCCGCAAGATAATGCAACAAGG 21998
                                 v v i    ii   i  v     i  v  i     ?v vv    
  rnd-1_family-        485 AGGGAGTTAAAACGAATTCTGGACGAATCTCGAAAAATAATNGACAAAGG 534

  scaffold82|si      21999 TTTAGTA 22005
                           v  v   
  rnd-1_family-        535 GTTTGTA 541

Matrix = 20p43g.matrix
Kimura (with divCpGMod) = 37.49
Transitions / transversions = 1.01 (68/67)
Gap_init rate = 0.02 (8 / 453), avg. gap size = 1.12 (9 / 8)


4995 23.47 1.10 1.02 scaffold82|size328410 22085 23358 (304285) rnd-1_family-840#Unknown 570 1844 (0) m_b2091s001i22 189946

  scaffold82|si      22085 GGCCAGCAAAACAGGCACTCAAGTCTCCAC--CAACATCTGCAGCTGCTA 22132
                            i   i    iv      --i ? i  i v--   v   vi    v  iv
  rnd-1_family-        570 GACCAACAAAGAAGGCAC--GANTTTCTAGAGCAAAATCAACAGCAGCCC 617

  scaffold82|si      22133 AACTTCGTGCAGTTGAAAAAGAACGTGATTTGTTCAAAGCCCAGTCAATC 22182
                            i  i    ?   v   i    iv v  i vv v   i   ?  v  vvv
  rnd-1_family-        618 AGCTCCGTGNAGTAGAAGAAGAGAGAGACTATTACAAGGCCNAGGCACAA 667

  scaffold82|si      22183 GAATACCAAGCAGCTGCTGCTCATGCGACATTGGCACTCAACCAGACTTT 22232
                           i i     v  v vi  v i      i  v     i  i  i     v  
  rnd-1_family-        668 AAGTACCATGCCGACGCAGTTCATGCAACTTTGGCGCTTAATCAGACATT 717

  scaffold82|si      22233 TGAGCAAACAGATGATGATCAGCACATCCCTATCAACCCAAAAGTAAAAC 22282
                                 i i ?vvi    v  i   i i  v     ii       v    
  rnd-1_family-        718 TGAGCAGATANCAAATGAACAACACGTTCCAATCAATTCAAAAGTCAAAC 767

  scaffold82|si      22283 AATCTGCCGGACTGCATCATCACATATCA--ACCCCACAAGCGAGC-TCT 22329
                             v v  v     i  v  --    vi i-- iv   v v  -   -  v
  rnd-1_family-        768 AAGCAGCAGGACTACAGCA--ACATTCCGTCATGCCAAATGC-AGCGTCA 814

  scaffold82|si      22330 CCAAATGGAACAGGGCATTTCATTCTCACTGAACTCTCGTCGGAC---AA 22376
                             ?     ?   i vv?v      ???  v    vvv ?v ii  ---  
  rnd-1_family-        815 CCNAATGGNACAAGTANATTCATTNNNACAGAACAAGCNGCAAACCCAAA 864

  scaffold82|si      22377 GGATGCACGGACCATGGTGGCTCACTGTCCTCC-TCAAGTAGACCTTA-C 22424
                            i  - i  ii--   ivv iv i vii?    -   iv i i--   - 
  rnd-1_family-        865 GAAT-CGCGAG--ATGAATGTACGCAACNCTCCGTCAGTTGGG--TTAGC 909

  scaffold82|si      22425 TGTGAGAGACGACGAGGTTAAGAGACGAACTGGCTTCCCAACATTGTCTA 22474
                           v  vvv?  i        v   v i  ?  i  ?  i   ivvi i  ii
  rnd-1_family-        910 AGTTTCNGATGACGAGGTGAAGCGGCGNACCGGNTTTCCAGATCTATCCG 959

  scaffold82|si      22475 GTTTATTGTTGTATGTGTTTGTTGTGTGTGATGGCAATGTTGCAACCGTC 22524
                                    i    i v  i         i i  ii    ?? vvi i v
  rnd-1_family-        960 GTTTATTGTCGTATATTTTCGTTGTGTGTAACGGTGATGTNNCTCTCATG 1009

  scaffold82|si      22525 ATCAAACGAACGTCCTCCCTCACATGGTTTGAAGAATGGTTAGTTCACTT 22574
                           viv  i   ivi     ?  ?                    vi v     
  rnd-1_family-       1010 CCGAAGCGAGAATCCTCNCTNACATGGTTTGAAGAATGGTTCATGCACTT 1059

  scaffold82|si      22575 TGAGTACAAGTGGGGTCGGACACTGACTCGATACTGGGATGCAGAAGAGA 22624
                              i           vv    ?    ?iv              ivii ii
  rnd-1_family-       1060 TGAATACAAGTGGGGGAGGACNCTGANCAGATACTGGGATGCAACGAAAG 1109

  scaffold82|si      22625 CCTACGGTCCAAAGCGTCGTATCCTGATGAAGGTTGTTGCATTAAAATAT 22674
                           ii           i  vv v  i  v      i         i?      
  rnd-1_family-       1110 TTTACGGTCCAAAACGAGGGATTCTCATGAAGATTGTTGCATCNAAATAT 1159

  scaffold82|si      22675 CAGATCGAGACAGAGGCACGTAGGAGATGGCCGACTTATGCATCTCATGA 22724
                           ? iv v  iv v      v v i   i     ii       i  ?     
  rnd-1_family-       1160 NAACTGGAATCCGAGGCAAGAAAGAGGTGGCCAGCTTATGCGTCNCATGA 1209

  scaffold82|si      22725 GGAGGATTTAGCGCTGCAAAAACATAAGTGGAACAAGAAGTACGGCAGAG 22774
                                    i       i   i vv  i     ii i      viv    
  rnd-1_family-       1210 GGAGGATTTGGCGCTGCGAAAGCCAAAATGGAATGAAAAGTACCAAAGAG 1259

  scaffold82|si      22775 GTCAGAGGATTGTTATGTGGGATATGACAAATATTGAAGCA--TTCAGTT 22822
                           i            ?                 i  i  i   --   --  
  rnd-1_family-       1260 ATCAGAGGATTGTNATGTGGGATATGACAAACATCGAGGCAATTTC--TT 1307

  scaffold82|si      22823 TCAGTGACGCAGATTTGCAACGGATAACTTATAGCAAATACTACAACCAG 22872
                               i  i  v  iv v   v  v v  i  i        i     i   
  rnd-1_family-       1308 TCAGCGATGCCGACATTCAAAGGCTTACCTACAGCAAATATTACAATCAG 1357

  scaffold82|si      22873 AATTGTTTCAAAGGCGGGGTGTTTGTCCAGTTGCTTGGATGGATTGGTGT 22922
                                i        i  v  v  i  ?   i       v        v  
  rnd-1_family-       1358 AATTGCTTCAAAGGTGGTGTTTTCGTNCAGCTGCTTGGTTGGATTGGAGT 1407

  scaffold82|si      22923 CGGCCAGTTGTGGACTGGGGCAGTGAGTGATTCTGACTACAATAGAAGAG 22972
                           i  vv v  i   v    i  v  ?  i     ?  i  i  i  i  i 
  rnd-1_family-       1408 TGGAGATTTATGGCCTGGAGCTGTNAGCGATTCNGATTATAACAGGAGGG 1457

  scaffold82|si      22973 AGGGATATTTGGAGCGTCAGA-GACTATTTGCAAATGATGATAAAGTCGA 23021
                            i  v   i ?  i       -  v -        ?i     vv    i 
  rnd-1_family-       1458 AAGGTTATCTNGAACGTCAGATGAAT-TTTGCAAANAATGATTTAGTCAA 1506

  scaffold82|si      23022 ATTAGAAAAGGGGAGTGGTGATTTCAGTGTCTTACCATTCACAAACGTTT 23071
                                  i   iivi  i v v  vvv    ?          v  i    
  rnd-1_family-       1507 ATTAGAAGAGGAACATGATCAGTTGTCTGTCNTACCATTCACCAATGTTT 1556

  scaffold82|si      23072 ACGACAAAGGCTACCGTGCCAAGATGGTTGCGTGGAGATGTGGACAACAA 23121
                            i        v     ?  v           v    i      iv i   
  rnd-1_family-       1557 ATGACAAAGGGTACCGNGCAAAGATGGTTGCTTGGAAATGTGGGAAGCAA 1606

  scaffold82|si      23122 TTGGTGTTACAGCCCGAGTGGGCAGAGAGTGACAAACGATTTCGTAGAGA 23171
                           vv?  vi v     v        i            v       v     
  rnd-1_family-       1607 AANGTTCTTCAGCCAGAGTGGGCGGAGAGTGACAAAAGATTTCGGAGAGA 1656

  scaffold82|si      23172 TCAAACATTGCTCTCTGTGTCAGTGGCAACTGATCGGGGAGGAAACGAAC 23221
                                       v  ? i   v     ?  v     v  i  i  i  iv
  rnd-1_family-       1657 TCAAACATTGCTGTCNGCGTCCGTGGCNACGGATCGTGGGGGGAATGAGA 1706

  scaffold82|si      23222 GGGCGGTAAATGTTTGTAAGAGGGCGTGGTTTATCAGACGGGGATTCCTC 23271
                            i v         v           i      i v  vv    i  i  ?
  rnd-1_family-       1707 GAGGGGTAAATGTGTGTAAGAGGGCATGGTTTGTGAGCAGGGGGTTTCTN 1756

  scaffold82|si      23272 CCAAACATGTCACCAAAACAATTGAATGATGCTTGGACAAC-TGGGCGTT 23320
                                      v       i i v  i              -   v    
  rnd-1_family-       1757 CCAAACATGTCCCCAAAACGACTCAACGATGCTTGGACAACATGGTCGTT 1806

  scaffold82|si      23321 TCAAGCAAATTTTATGTTTAGCCCAGTGCTGTAAATTA 23358
                              i  v     i     i ii     ?i      v  
  rnd-1_family-       1807 TCAGGCCAATTTCATGTTCAATCCAGTNTTGTAAAGTA 1844

Matrix = 20p43g.matrix
Kimura (with divCpGMod) = 26.84
Transitions / transversions = 1.18 (160/136)
Gap_init rate = 0.02 (22 / 1273), avg. gap size = 1.23 (27 / 22)


3296 1.74 9.20 0.23 scaffold82|size328410 23556 23957 (303686) genome_8_22558#DNA 1 438 (0) m_b2091s001i23 189947

  scaffold82|si      23556 CCGTAATTACTGGTGTATAAGAACCGCAAAATGTCCGGTCATTTTCAAAA 23605
                                                    i                        
  genome_8_2255          1 CCGTAATTACTGGTGTATAAGAACCACAAAATGTCCGGTCATTTTCAAAA 50

  scaffold82|si      23606 GATACAATAAGTGGTTCGTATACTACGAATGAAGTTAGTCTCCCCACCGC 23655
                                            v                                
  genome_8_2255         51 GATACAATAAGTGGTTCTTATACTACGAATGAAGTTAGTCTCCCCACCGC 100

  scaffold82|si      23656 GATAAAAAAA---ATGTATCTGAAAAAATTACCCTATTTACTTGGAGGTA 23702
                              i      ---                                     
  genome_8_2255        101 GATGAAAAAATAAATGTATCTGAAAAAATTACCCTATTTACTTGGAGGTA 150

  scaffold82|si      23703 GCCACTATGTACCCTTTCAACCATTGCTTGTCCGTGTGATGTGTGTGTTT 23752
                                                       i                     
  genome_8_2255        151 GCCACTATGTACCCTTTCAACCATTGCTCGTCCGTGTGATGTGTGTGTTT 200

  scaffold82|si      23753 GTTGTGAGCGTGATGTGTGGTGAGTTTTCGGTCATAGTAGTGCAACTCAG 23802
                                                                             
  genome_8_2255        201 GTTGTGAGCGTGATGTGTGGTGAGTTTTCGGTCATAGTAGTGCAACTCAG 250

  scaffold82|si      23803 TGAATAATGGGACCCATGTGGACCGAAACATATGGGCGTATTGCT----- 23847
                                                                        -----
  genome_8_2255        251 TGAATAATGGGACCCATGTGGACCGAAACATATGGGCGTATTGCTCCCGA 300

  scaffold82|si      23848 ----------------------TGTTTAGAGTCAACAGGGTGTGTTAACT 23875
                           ----------------------                i           
  genome_8_2255        301 TGAGGAGAATCTAAATGACCAATGTTTAGAGTCAACAGAGTGTGTTAACT 350

  scaffold82|si      23876 GGCCGAAAACGGAAAATGTCCGTCGAAATGGGTCATTTTGCAGTGGTGGA 23925
                                -                                           v
  genome_8_2255        351 GGCCG-AAACGGAAAATGTCCGTCGAAATGGGTCATTTTGCAGTGGTGGT 399

  scaffold82|si      23926 TCCTTTACTCCGGCGGTTCTT-------AGTAATTACGG 23957
                                   v            -------           
  genome_8_2255        400 TCCTTTACACCGGCGGTTCTTATACACCAGTAATTACGG 438

Matrix = 20p43g.matrix
Kimura (with divCpGMod) = 1.54
Transitions / transversions = 1.33 (4/3)
Gap_init rate = 0.01 (5 / 401), avg. gap size = 7.60 (38 / 5)


1421 4.03 0.00 1.15 scaffold82|size328410 24103 24278 (303365) C genome_5_4369#DNA (0) 403 230 m_b2091s001i24 189948

  scaffold82|si      24103 AGGAGGGATGACATCACTAACTAAGCCCCGAGCTTTCACCCTGGGGTTAA 24152
                                                        v               ii   
C genome_5_4369        403 AGGAGGGATGACATCACTAACTAAGCCCCTAGCTTTCACCCTGGGACTAA 354

  scaffold82|si      24153 TTTTCGTCCGCCGGAGCACTTCTGAACCTGACCCAGGGTTCAGGTCCGTC 24202
                                                                             
C genome_5_4369        353 TTTTCGTCCGCCGGAGCACTTCTGAACCTGACCCAGGGTTCAGGTCCGTC 304

  scaffold82|si      24203 CGCCGAAGTAAAAACAGCAGTGCACCTAGGGTAGTGAAATCTCGGACAGA 24252
                                                                             
C genome_5_4369        303 CGCCGAAGTAAAAACAGCAGTGCACCTAGGGTAGTGAAATCTCGGACAGA 254

  scaffold82|si      24253 CATTCCCATATAATGCTATGTGAACT 24278
                            v    i-  v       -    v  
C genome_5_4369        253 CCTTCCT-TAAAATGCTA-GTGATCT 230

Matrix = 20p43g.matrix
Kimura (with divCpGMod) = 4.14
Transitions / transversions = 0.75 (3/4)
Gap_init rate = 0.01 (2 / 175), avg. gap size = 1.00 (2 / 2)


12510 3.92 0.14 0.00 scaffold82|size328410 24274 25727 (301916) rnd-5_family-1237#Unknown 4 1459 (2286) m_b2091s001i25 189949

  scaffold82|si      24274 GAACTATA-GTCTAACATTAAGACATATAGACATACATGTAGACAAAGAT 24322
                                   -i  v                         v     i     
  rnd-5_family-          4 GAACTATACATCAAACATTAAGACATATAGACATACATCTAGACGAAGAT 53

  scaffold82|si      24323 ACAAAAGGACATGATTTCTTAAAGTATCTCAAGTTAACAAGCTAAAATTC 24372
                                                                             
  rnd-5_family-         54 ACAAAAGGACATGATTTCTTAAAGTATCTCAAGTTAACAAGCTAAAATTC 103

  scaffold82|si      24373 TACCAAATCAGACATCACATCCAAGATTTCATTCATCGAACAAATTCTGA 24422
                                                           i                 
  rnd-5_family-        104 TACCAAATCAGACATCACATCCAAGATTTCATCCATCGAACAAATTCTGA 153

  scaffold82|si      24423 AAACGCAACGCAGCCCAAATTCCCCATTCTTTTCCAACTTGACCTCTTCG 24472
                              i       i ?             i                      
  rnd-5_family-        154 AAATGCAACGCGGNCCAAATTCCCCATCCTTTTCCAACTTGACCTCTTCG 203

  scaffold82|si      24473 TAAGATGAGCCTATTTTCCGCATCATTCTCACCAAAAAGCGAACATTTTT 24522
                                i             ?        ?                i    
  rnd-5_family-        204 TAAGACGAGCCTATTTTCCNCATCATTCNCACCAAAAAGCGAACACTTTT 253

  scaffold82|si      24523 TGAATTCTTCTTCCACACAAACTTTGTTTCATCAATGCAGACATACCATT 24572
                                                         i    i              
  rnd-5_family-        254 TGAATTCTTCTTCCACACAAACTTTGTTTCGTCAACGCAGACATACCATT 303

  scaffold82|si      24573 TGTTGTAATATTTTGTGAATGGACAGAGCACTCGGTAATGTTCAATGATT 24622
                                                            v     v       i  
  rnd-5_family-        304 TGTTGTAATATTTTGTGAATGGACAGAGCACTCTGTAATTTTCAATGGTT 353

  scaffold82|si      24623 GTTGT-ATTCCCCTTTCTACAATGCAACAAGACTAAACTATCCCTTTGAA 24671
                                -                      i   ii                
  rnd-5_family-        354 GTTGTGATTCCCCTTTCTACAATGCAACGAGATCAAACTATCCCTTTGAA 403

  scaffold82|si      24672 TAACAATCTCTTCGGTGCACCCAAGAGAGTCTGCCACATATCCTTGCTTT 24721
                                                                             
  rnd-5_family-        404 TAACAATCTCTTCGGTGCACCCAAGAGAGTCTGCCACATATCCTTGCTTT 453

  scaffold82|si      24722 TGTTTGTCTTGGCCCCTTTTAGCTTTGGCTCCCATCCAGCGTTGCTGAAA 24771
                                v                 i                          
  rnd-5_family-        454 TGTTTTTCTTGGCCCCTTTTAGCCTTGGCTCCCATCCAGCGTTGCTGAAA 503

  scaffold82|si      24772 CGATTTCTGCTTAGTGTCAAAAAGTAGTGACCCCTTTTCCAGCCTACCCA 24821
                                                                             
  rnd-5_family-        504 CGATTTCTGCTTAGTGTCAAAAAGTAGTGACCCCTTTTCCAGCCTACCCA 553

  scaffold82|si      24822 AATCCAGATAACTCATAACTTTCAGGCAGGACTTCTGAATATCAGAATAA 24871
                                       i            i              i    v    
  rnd-5_family-        554 AATCCAGATAACCCATAACTTTCAGACAGGACTTCTGAATGTCAGTATAA 603

  scaffold82|si      24872 TTCGTTACATTTAGTAACTCCTTCACAGCTGCAAAAATTTCATCACCATC 24921
                                         i                             i     
  rnd-5_family-        604 TTCGTTACATTTAGCAACTCCTTCACAGCTGCAAAAATTTCATCGCCATC 653

  scaffold82|si      24922 ATCACCTGTATCTCTGAAGAATGAAGTTAATTCAAGATCGTCCAGATTTA 24971
                                                i                            
  rnd-5_family-        654 ATCACCTGTATCTCTGAAGAACGAAGTTAATTCAAGATCGTCCAGATTTA 703

  scaffold82|si      24972 TGGTATTCATACCCATATCATCCTCCTCGTTGTTTGAATTCTGTTGGTTG 25021
                                   i    v        i     i i                   
  rnd-5_family-        704 TGGTATTCGTACCAATATCATCTTCCTCATCGTTTGAATTCTGTTGGTTG 753

  scaffold82|si      25022 GCATTGTTGGAATCATCAGAAGTTGAGAGATGAAATGCATTGAATGCAGT 25071
                                            i                                
  rnd-5_family-        754 GCATTGTTGGAATCATCGGAAGTTGAGAGATGAAATGCATTGAATGCAGT 803

  scaffold82|si      25072 GATGACATCAAGTTCCATCCCAGATGACCTCATATCATCTTCATCACACT 25121
                                                                     i      v
  rnd-5_family-        804 GATGACATCAAGTTCCATCCCAGATGACCTCATATCATCTTCGTCACACA 853

  scaffold82|si      25122 GCGTAGCCAGATTATCATTGGTCTCAAAAGTGTCAGGTAAAGAGTCTCGG 25171
                                   iv        i            i      i           
  rnd-5_family-        854 GCGTAGCCGTATTATCATCGGTCTCAAAAGTATCAGGTGAAGAGTCTCGG 903

  scaffold82|si      25172 GGGTCTTTTGATGGAGGTTTGAAGAATTCAACAATAATGGAACGGATATC 25221
                                                                    i        
  rnd-5_family-        904 GGGTCTTTTGATGGAGGTTTGAAGAATTCAACAATAATGGAGCGGATATC 953

  scaffold82|si      25222 AGCTGGAGAGTCGTACTGTGCCTTGACTAGAGGTGATAACCCATTTCCTT 25271
                                          v                                  
  rnd-5_family-        954 AGCTGGAGAGTCGTAGTGTGCCTTGACTAGAGGTGATAACCCATTTCCTT 1003

  scaffold82|si      25272 CTTCAATCCCAAATAGTTGTAAGAAAGGTTTCATGTAAGTGATCATTGCT 25321
                                                                    v   i    
  rnd-5_family-       1004 CTTCAATCCCAAATAGTTGTAAGAAAGGTTTCATGTAAGTGTTCACTGCT 1053

  scaffold82|si      25322 TCAATAACACCCTTCACTTCATCCCAAAGTTGATGAACAGCAGCCTTGGA 25371
                             i            i                         v        
  rnd-5_family-       1054 TCGATAACACCCTTCGCTTCATCCCAAAGTTGATGAACAGCTGCCTTGGA 1103

  scaffold82|si      25372 ATCATCAATAACTACTGGTCCAGAGGAAGGCTGCTTTGATGCCGCCTGCT 25421
                                                                             
  rnd-5_family-       1104 ATCATCAATAACTACTGGTCCAGAGGAAGGCTGCTTTGATGCCGCCTGCT 1153

  scaffold82|si      25422 TCAAATTTTCAACATACTCTCGAAAGGTTGACAGATAACCTTTCAATGTA 25471
                                v             i        ?                     
  rnd-5_family-       1154 TCAAAGTTTCAACATACTCCCGAAAGGTNGACAGATAACCTTTCAATGTA 1203

  scaffold82|si      25472 CAGTTGCTTCTTGCTGTTACCAACCCACTGCTGTATATTGCATCGAAGCG 25521
                                                                             
  rnd-5_family-       1204 CAGTTGCTTCTTGCTGTTACCAACCCACTGCTGTATATTGCATCGAAGCG 1253

  scaffold82|si      25522 AATTTTGGTCTTATCAACTATACCAATGAGCTGCTCCAGATTGAAGTCAC 25571
                                             ?                               
  rnd-5_family-       1254 AATTTTGGTCTTATCAACNATACCAATGAGCTGCTCCAGATTGAAGTCAC 1303

  scaffold82|si      25572 TCTGAGTCATTCTCCAACACCCATAGGTATGTTCGTTAGCTTCTGATGTT 25621
                               v                             i              i
  rnd-5_family-       1304 TCTGCGTCATTCTCCAACACCCATAGGTATGTTCATTAGCTTCTGATGTC 1353

  scaffold82|si      25622 AACCTACGAGGTTGTGAAATATCATCTCTGGTGACAAGAAAAAGAAGTGA 25671
                                         i    i                           v  
  rnd-5_family-       1354 AACCTACGAGGTTGCGAAACATCATCTCTGGTGACAAGAAAAAGAAGAGA 1403

  scaffold82|si      25672 AATTGTCTCAAGCAACATGTTTCGCTTATTTGGGAGCATTGTGTGAGGAT 25721
                              i          i                                   
  rnd-5_family-       1404 AATCGTCTCAAGCAGCATGTTTCGCTTATTTGGGAGCATTGTGTGAGGAT 1453

  scaffold82|si      25722 TATCTT 25727
                                 
  rnd-5_family-       1454 TATCTT 1459

Matrix = 20p43g.matrix
Kimura (with divCpGMod) = 2.88
Transitions / transversions = 2.80 (42/15)
Gap_init rate = 0.00 (2 / 1453), avg. gap size = 1.00 (2 / 2)

655 27.92 2.39 6.65 scaffold82|size328410 25508 25883 (301760) rnd-5_family-3824#Unknown 1223 1583 (4550) m_b2091s001i26 189949

  scaffold82|si      25508 ATTGCATCGAAGCGAATTTTGGTCTTATCAACTATACCAATGAGCTGCTC 25557
                               v   v vv vi    viii i i     v v  v            
  rnd-5_family-       1223 ATTGAATCCATTCTGATTTGAACCCTGTCAACAAGACGAATGAGCTGCTC 1272

  scaffold82|si      25558 CAGATTGAAGTCACT--CTGAGTCATTCTCCAACA-CCCATAGGTATGTT 25604
                           i vvv    v  v  --  i --   v -vi i  -      i  i  i 
  rnd-5_family-       1273 TATCGTGAATTCCCTCACTAA--CATAC-GTAGCATCCCATAAGTGTGCT 1319

  scaffold82|si      25605 CGTTAGCTTCTGATGTTAACCTACGAGGTTGTGAAATATCATCTCTGGTG 25654
                            i   vv   v  v  vv v v? vvi i     v i        vi   
  rnd-5_family-       1320 CATTACATTCAGAAGTACAACGNCTCAGCTGTGATACATCATCTCGAGTG 1369

  scaffold82|si      25655 ACAAGAAAAAGAAGTGAAATTGTCTCAAGCAACATGTTTCGCTTATTTGG 25704
                             i  i  v i  v  v   v?       i?i        vi  ?    v
  rnd-5_family-       1370 ACGAGGAACAAAACTGCAATANTCTCAAGTNGCATGTTTCTTTTNTTTGT 1419

  scaffold82|si      25705 GAGCATTGTGTGAGGATTATCTTTATTCCCACTGGATTGAAAGGAAGTGA 25754
                           v v   v  ------ i  --------  viv  v -     v  v    
  rnd-5_family-       1420 CATCATGGT------ACTA--------CCAGATGTA-TGAAATGATGTGA 1454

  scaffold82|si      25755 ACCATACT---GTTGACATGTAGGTCATTGCTGCACGGACTCTCCATGAT 25801
                           v     v ---    --- vi i i    vv   v vvi  i    i-- 
  rnd-5_family-       1455 TCCATAATAGAGTTG---TCCAAGCCATTTGTGCCCTCGCTTTCCAC--T 1499

  scaffold82|si      25802 GA--AGTTCTTGAATTGACTGCAAATAGACGCATCCTCATCATCAATAGA 25849
                             -- v ?   ?v             ii            v v  v    
  rnd-5_family-       1500 GAACATTNCTTNCATTGACTGCAAATGAACGCATCCTCATAAACATTAGA 1549

  scaffold82|si      25850 GACACAATGGTGAC-AGCAACATTACCTGTGTCTG 25883
                             i v  iv  v  -   vi-i  v   ?      
  rnd-5_family-       1550 GATAAAACTGTTACTAGCTG-GTTTCCTNTGTCTG 1583

Matrix = 20p43g.matrix
Kimura (with divCpGMod) = 34.89
Transitions / transversions = 0.63 (38/60)
Gap_init rate = 0.08 (29 / 375), avg. gap size = 1.14 (33 / 29)


18693 5.82 0.00 0.26 scaffold82|size328410 26226 28517 (299126) rnd-5_family-1237#Unknown 1460 3745 (0) m_b2091s001i27 189950

  scaffold82|si      26226 ACAATGTAACCATCCTCTTTCCAAACAAATTTGACTCATTGACAGTTTGG 26275
                                              i                              
  rnd-5_family-       1460 ACAATGTAACCATCCTCTTCCCAAACAAATTTGACTCATTGACAGTTTGG 1509

  scaffold82|si      26276 GCATTACCTGCCACGACCAAATAAGGACACATACCAACCGGGGTATTCTG 26325
                                                                 v     i     
  rnd-5_family-       1510 GCATTACCTGCCACGACCAAATAAGGACACATACCAACAGGGGTGTTCTG 1559

  scaffold82|si      26326 AAAAGAGACCACACAAGCCTTGACCTCATCTGCCATGGCACCATATTTTC 26375
                                                                     i       
  rnd-5_family-       1560 AAAAGAGACCACACAAGCCTTGACCTCATCTGCCATGGCACCGTATTTTC 1609

  scaffold82|si      26376 CATCAATGCAATCCTTAATTACTTTTGATATCTCATCATTTGATTTCCCA 26425
                                                       ?           i        i
  rnd-5_family-       1610 CATCAATGCAATCCTTAATTACTTTTGANATCTCATCATTCGATTTCCCG 1659

  scaffold82|si      26426 CTGACATCAATACGATGGTTTGGATAAACACCACCAATAATTGCCTCTAG 26475
                             ?              i                      i         
  rnd-5_family-       1660 CTNACATCAATACGATGATTTGGATAAACACCACCAATAACTGCCTCTAG 1709

  scaffold82|si      26476 CTGTGGAGAGTACTGAAAGGTCTTCACAAGAACTGTTGCATCCACCCCAA 26525
                                 i      i                                    
  rnd-5_family-       1710 CTGTGGGGAGTACCGAAAGGTCTTCACAAGAACTGTTGCATCCACCCCAA 1759

  scaffold82|si      26526 CTGTAAATACGACTCGCTTATTCACATCACCGAACTTCTCACGAATAGTA 26575
                                                                             
  rnd-5_family-       1760 CTGTAAATACGACTCGCTTATTCACATCACCGAACTTCTCACGAATAGTA 1809

  scaffold82|si      26576 CCAATGTAGTTTTGAATGATATTCTTGATCTCTCTATCCTCGAGATCAAT 26625
                             i               i                               
  rnd-5_family-       1810 CCGATGTAGTTTTGAATGGTATTCTTGATCTCTCTATCCTCGAGATCAAT 1859

  scaffold82|si      26626 GAAAGGGGAAGATCGACGCACTGCAATCATTCTTTTAGCATGTCTTAAAG 26675
                                                      ?                      
  rnd-5_family-       1860 GAAAGGGGAAGATCGACGCACTGCAATNATTCTTTTAGCATGTCTTAAAG 1909

  scaffold82|si      26676 TCATGCACTGACCAAGGTTTCCTGATATGAACTCATAAGCTTGTTTATTA 26725
                                                             i               
  rnd-5_family-       1910 TCATGCACTGACCAAGGTTTCCTGATATGAACTCGTAAGCTTGTTTATTA 1959

  scaffold82|si      26726 CCAGATGCAGCTAGTGCAATGAAGAAATTTCTAACCTTGTCGTCATATTT 26775
                                                           i                 
  rnd-5_family-       1960 CCAGATGCAGCTAGTGCAATGAAGAAATTTCTGACCTTGTCGTCATATTT 2009

  scaffold82|si      26776 AACATTTCTTTTCCCTGAAATTTTTGTCACCAAAGCTTTCAACAACAAAG 26825
                                              i i    i                       
  rnd-5_family-       2010 AACATTTCTTTTCCCTGAAGTCTTTGCCACCAAAGCTTTCAACAACAAAG 2059

  scaffold82|si      26826 TGACTAAGCTACACTGAATGCCATGAGCATTTGTTTGGTACATAGATACA 26875
                                     i                      i                
  rnd-5_family-       2060 TGACTAAGCTGCACTGAATGCCATGAGCATTTGCTTGGTACATAGATACA 2109

  scaffold82|si      26876 AACTGACTGAGAAACTTGTCTTCGCATGACACATTCCCATTGTTGATCCC 26925
                                   v i         i  i    i?               i    
  rnd-5_family-       2110 AACTGACTCAAAAACTTGTCCTCACATGGNACATTCCCATTGTTGGTCCC 2159

  scaffold82|si      26926 ACATATATCATCCTTAATTGGACACTTCTGGACAGACTTGTAGTAGTCCA 26975
                              ?             ?      v                         
  rnd-5_family-       2160 ACANATATCATCCTTAANTGGACAGTTCTGGACAGACTTGTAGTAGTCCA 2209

  scaffold82|si      26976 TCTGCGATGAAACATACCTCTTGAGGTCACAACCTCGTTGGCTCAACCAA 27025
                             i    ?   i    i        i    i   v               
  rnd-5_family-       2210 TCCGCGANGAAGCATATCTCTTGAGATCACGACCGCGTTGGCTCAACCAA 2259

  scaffold82|si      27026 ATGTCCTCAGTCCTTGTGAAAGAATTCATGAAACTATAGTCTGTTGAAGT 27075
                                         i                                   
  rnd-5_family-       2260 ATGTCCTCAGTCCTCGTGAAAGAATTCATGAAACTATAGTCTGTTGAAGT 2309

  scaffold82|si      27076 CAGATGCACCCTTGTTATGAGTTCTGATGCGATGCGGAAGCTCTTCCCCC 27125
                                    i       i                                
  rnd-5_family-       2310 CAGATGCACTCTTGTTACGAGTTCTGATGCGATGCGGAAGCTCTTCCCCC 2359

  scaffold82|si      27126 TTCTATTTATCAGTGCTTTAATCTTGGTGAACTGGGAATTGTTACTTCGG 27175
                            i                                v        i      
  rnd-5_family-       2360 TCCTATTTATCAGTGCTTTAATCTTGGTGAACTGTGAATTGTTGCTTCGG 2409

  scaffold82|si      27176 ATGATAAAGCAATGCTCGCATTGAAAGGATTTGTCATGTCTGATTGATCC 27225
                              ?                i                             
  rnd-5_family-       2410 ATGNTAAAGCAATGCTCGCACTGAAAGGATTTGTCATGTCTGATTGATCC 2459

  scaffold82|si      27226 ATCTACACCTGAACACTTGACCGCAAATACAGTGTACCATTTACCAGCAA 27275
                                    i           i     i                i     
  rnd-5_family-       2460 ATCTACACCCGAACACTTGACTGCAAACACAGTGTACCATTTACTAGCAA 2509

  scaffold82|si      27276 ACAACCCCATCTTGTATCTAGCATCCTGTGAAATAGCTCCATTTAACATA 27325
                                                      v     i                
  rnd-5_family-       2510 ACAACCCCATCTTGTATCTAGCATCCTTTGAAACAGCTCCATTTAACATA 2559

  scaffold82|si      27326 AAGGCTTCTGCATTTAACTGGAACTCATTTTCTCTGAACTTTGGAACAAT 27375
                                i                                         i  
  rnd-5_family-       2560 AAGGCCTCTGCATTTAACTGGAACTCATTTTCTCTGAACTTTGGAACGAT 2609

  scaffold82|si      27376 TCCCTGACATGTTGAAGGATTTCGATTGTTGGCAGTAAATGCACTGGTAG 27425
                                                 v              ?     ?      
  rnd-5_family-       2610 TCCCTGACATGTTGAAGGATTTGGATTGTTGGCAGTANATGCANTGGTAG 2659

  scaffold82|si      27426 GTGTCTGCAATGGCTTAGTTGAAAGTGCATTGAAAGAGGTCGAATTGTTG 27475
                            v --v  i    ?    v     i        v      v      i  
  rnd-5_family-       2660 GAG--AGCGATGGNTTAGATGAAAATGCATTGACAGAGGTAGAATTGCTG 2707

  scaffold82|si      27476 GTAGGTGCAGGATTTTGATGCTCCCTTTGAAGTATTGAAGTTTCAGTGGA 27525
                                   i v ?      ?    i                       ii
  rnd-5_family-       2708 GTAGGTGCGGTANTTTGATNCTCCTTTTGAAGTATTGAAGTTTCAGTGAG 2757

  scaffold82|si      27526 AGTGGGTGTCCTTTTCTGCTTAATGACAAAGTAGGACAAAACAGATGTTT 27575
                                     v      vi ---                      i    
  rnd-5_family-       2758 AGTGGGTGTCGTTTTCTTTT---TGACAAAGTAGGACAAAACAGACGTTT 2804

  scaffold82|si      27576 GATTCTTTGTCCTGTTGCCCAATATTGTTCTTTCAGCTGTGCTCAATTCT 27625
                                    i       v       ?        i               
  rnd-5_family-       2805 GATTCTTTGCCCTGTTGGCCAATATNGTTCTTTCGGCTGTGCTCAATTCT 2854

  scaffold82|si      27626 GTATTTCCTAGTCTCTTTTTTGCATCAATCCTCTCAATTTCTTCCTGCCT 27675
                           i                                   vv            
  rnd-5_family-       2855 ATATTTCCTAGTCTCTTTTTTGCATCAATCCTCTCACATTCTTCCTGCCT 2904

  scaffold82|si      27676 TACAACCAGTTGTTTGTGTCTAACACTGGACTCATGTTCTTTCCATCGGC 27725
                            i v  v            i                            i 
  rnd-5_family-       2905 TGCTACAAGTTGTTTGTGTTTAACACTGGACTCATGTTCTTTCCATCGAC 2954

  scaffold82|si      27726 CAATTGTGAACGCTCGATTTTGATCCTTTCTCACTGGAACTTCTCCACAA 27775
                                     i vi                                    
  rnd-5_family-       2955 CAATTGTGAATGGCCGATTTTGATCCTTTCTCACTGGAACTTCTCCACAA 3004

  scaffold82|si      27776 AATGCACACACATAGAACTTTCCATGAACTGTGTCCACAGACAAATAATA 27825
                                                   i                    i    
  rnd-5_family-       3005 AATGCACACACATAGAACTTTCCACGAACTGTGTCCACAGACAAACAATA 3054

  scaffold82|si      27826 TTTACTGGTTGCAGGTATGTTCAGAAAAGCAGAATGTTTAGTACTATTCT 27875
                                            v                   i            
  rnd-5_family-       3055 TTTACTGGTTGCAGGTAGGTTCAGAAAAGCAGAATGTCTAGTACTATTCT 3104

  scaffold82|si      27876 CAGCAGCTGGAGATAAATCAATTTGAGAGGTATCACAGTACGAAATAGCA 27925
                            i   v   v      v  ii         i v  v          v   
  rnd-5_family-       3105 CGGCATCTGTAGATAATTCGGTTTGAGAGGCAACAGAGTACGAAATTGCA 3154

  scaffold82|si      27926 GCATTTTCGTCTGTATTGGTGGAGGATAGAGTCTTCTTATCATCACGATC 27975
                                                     i  ?    ?i?             
  rnd-5_family-       3155 GCATTTTCGTCTGTATTGGTGGAGGACAGNGTCTNTNTATCATCACGATC 3204

  scaffold82|si      27976 AAGATCAGCAACTGCCTTTCGCTTCAATGGAGTATTGGTTGGAGATCCGA 28025
                                               ?    i i                    i 
  rnd-5_family-       3205 AAGATCAGCAACTGCCTTTCNCTTCGACGGAGTATTGGTTGGAGATCCAA 3254

  scaffold82|si      28026 TAGGGTCATTATGCGGTGAGAAGGTAATATCTGATAATGCTGGAAGTGAA 28075
                           i            i  i          i   v  i         i     
  rnd-5_family-       3255 CAGGGTCATTATGTGGCGAGAAGGTAACATCAGACAATGCTGGAGGTGAA 3304

  scaffold82|si      28076 GATGAATATGGATCTTCCAACATTGACAACCTATCAATTTCATCTGTGAC 28125
                                    v         v         i      v             
  rnd-5_family-       3305 GATGAATATTGATCTTCCATCATTGACAATCTATCATTTTCATCTGTGAC 3354

  scaffold82|si      28126 TGAAGGATAATTTATTTGACAGGTACTATCATCTGAGGCTGACAAAAGGG 28175
                              i          v       v  i                        
  rnd-5_family-       3355 TGAGGGATAATTTAATTGACAGCTATTATCATCTGAGGCTGACAAAAGGG 3404

  scaffold82|si      28176 GGAATTCAGGCATCTCAAATGTAAGATTCTTTGAGCATCTTGCAACAATT 28225
                                  i           vv v                           
  rnd-5_family-       3405 GGAATTCGGGCATCTCAAAGCTCAGATTCTTTGAGCATCTTGCAACAATT 3454

  scaffold82|si      28226 TCTGCAATCTGATCCTGTGACAAGGAGACACCACATGAGGAAAGAAAACT 28275
                                      v              i                       
  rnd-5_family-       3455 TCTGCAATCTGTTCCTGTGACAAGGAAACACCACATGAGGAAAGAAAACT 3504

  scaffold82|si      28276 ATTCCATTCATAACGCCAGTCGGGGAAATTATCATCCTGACAGTCCAAGC 28325
                                                                             
  rnd-5_family-       3505 ATTCCATTCATAACGCCAGTCGGGGAAATTATCATCCTGACAGTCCAAGC 3554

  scaffold82|si      28326 AGTACTTCCAACACGAGAATCCGATTGTACTCTTCCAAACACAACATGCA 28375
                                        v             ?                  v   
  rnd-5_family-       3555 AGTACTTCCAACAGGAGAATCCGATTGNACTCTTCCAAACACAACAGGCA 3604

  scaffold82|si      28376 ACAGTTCTTCCACAGACAGTGCATAATTTTGCCCGCTTTTGATTTATCAT 28425
                                               ?           i ?             vv
  rnd-5_family-       3605 ACAGTTCTTCCACAGACAGTNCATAATTTTGCTCNCTTTTGATTTATCTG 3654

  scaffold82|si      28426 TTCAGGAGAAAAAATTTCCTTCAACTCATATTGCTCAATGTTGTCCTCTG 28475
                                         -     i  i                          
  rnd-5_family-       3655 TTCAGGAGAAAAAA-TTCCTCCAGCTCATATTGCTCAATGTTGTCCTCTG 3703

  scaffold82|si      28476 TCATTGTCGTAAAATTGTCACTTCACCACTTTCTGTTATTTA 28517
                                v ?i         vi    i  i           i  
  rnd-5_family-       3704 TCATTTTNATAAAATTGTAGCTTCGCCGCTTTCTGTTATCTA 3745

Matrix = 20p43g.matrix
Kimura (with divCpGMod) = 5.06
Transitions / transversions = 2.02 (89/44)
Gap_init rate = 0.00 (6 / 2291), avg. gap size = 1.00 (6 / 6)


1355 7.38 0.00 0.57 scaffold82|size328410 28993 29169 (298474) C genome_5_4369#DNA (187) 216 41 m_b2091s001i28 189948

  scaffold82|si      28993 TTTTTAATTTAAACTATCTACATTTTACGTACTTATTCTACATATGTCAT 29042
                               v   v                            i         i i
C genome_5_4369        216 TTTTAAATGTAAACTATCTACATTTTACGTACTTATTTTACATATGTTAC 167

  scaffold82|si      29043 GTACACCCAGGGGTGTCCGTCCGTCCATCCGAAGCGGATACTGATCTGTA 29092
                                                     i-      i  v            
C genome_5_4369        166 GTACACCCAGGGGTGTCCGTCCGTCCG-CCGAAGTGGTTACTGATCTGTA 118

  scaffold82|si      29093 CCGTAGGTACAAGTTTTTTGGTCATAACAAGGCATAGTTAGTGTCCGTCC 29142
                             i                  v      v     v               
C genome_5_4369        117 CCATAGGTACAAGTTTTTTGGACATAACTAGGCAAAGTTAGTGTCCGTCC 68

  scaffold82|si      29143 GCCGGAATAAAATTCGGAATTAGTACC 29169
                                      i               
C genome_5_4369         67 GCCGGAATAAAGTTCGGAATTAGTACC 41

Matrix = 20p43g.matrix
Kimura (with divCpGMod) = 6.66
Transitions / transversions = 1.17 (7/6)
Gap_init rate = 0.01 (1 / 176), avg. gap size = 1.00 (1 / 1)


1631 16.78 0.35 0.00 scaffold82|size328410 29168 29453 (298190) C genome_7_3728#DNA (0) 452 166 m_b2091s001i29 189951

  scaffold82|si      29168 CCAGTCAGAAATTATAATGAATCACTAAAATGTCAGTTATGTTGGCAATA 29217
                                  i                                i   v v  v
C genome_7_3728        452 CCAGTCAAAAATTATAATGAATCACTAAAATGTCAGTTATATTGCCCATC 403

  scaffold82|si      29218 TTGGACTAGTAATTGTGATGGCAGAACATGCACCTAGGGCATGTCTGACA 29267
                             v   iiv vi      v    v vv     i    vv  ii vi v  
C genome_7_3728        402 TTTGACCGCTTGTTGTGAAGGCACATAATGCATCTAGCTCACATGCGTCA 353

  scaffold82|si      29268 TTGCAAATCCCTTGGGGACCTCTTCATGTAGCTTATGCCCATTTCCTGTG 29317
                           i                      iv   v                    i
C genome_7_3728        352 CTGCAAATCCCTTGGGGACCTCTCGATGGAGCTTATGCCCATTTCCTGTA 303

  scaffold82|si      29318 ACCTCAATCCGTTCGGAAGGTGTCGTCACTTTGGATCTCTTCAATCCCAT 29367
                                     i  v      v        v           vv iv  v 
C genome_7_3728        302 ACCTCAATCCATTAGGAAGGGGTCGTCACATTGGATCTCTTACACACCTT 253

  scaffold82|si      29368 ATCTGACATAATGATTCAATATAGTTCCTCGTAGAATCTGGTACGTTTAC 29417
                           v                 vi                       iv   vv
C genome_7_3728        252 CTCTGACATAATGATTCATCATAGTTCCTCGTAGAATCTGGTATTTTTTG 203

  scaffold82|si      29418 TACGTAGAAAAATATGTCAGTTATTTTTT-ACCGTCT 29453
                                   iv                  i-   i   
C genome_7_3728        202 TACGTAGAGCAATATGTCAGTTATTTTTCGACCATCT 166

Matrix = 20p43g.matrix
Kimura (with divCpGMod) = 17.35
Transitions / transversions = 0.66 (19/29)
Gap_init rate = 0.00 (1 / 285), avg. gap size = 1.00 (1 / 1)


646 28.98 4.37 3.31 scaffold82|size328410 30005 30393 (297250) rnd-1_family-1236#LTR/Gypsy 2 394 (2) m_b2091s001i30 189952

  scaffold82|si      30005 CTTCATCGTCACTCTGGCAA--GGAGATGAGTTTGGGGATGGACGTGTGG 30052
                            i            --   i--  i  v vvv             v ivi
  rnd-1_family-          2 CCTCATCGTCACTC--GCAGTTGGGGAAGCTGTTGGGGATGGACGAGCCA 49

  scaffold82|si      30053 TCCACTCTTTACACAGC-TGCC--TCCTTTCGATGAGCCCCTTTGGCATT 30099
                                  i--       -i   --  v  i vi -  vi    ?     i
  rnd-1_family-         50 TCCACTCC--ACACAGCGCGCCCGTCGTTCCTGT-AGGTCCTTNGGCATC 96

  scaffold82|si      30100 GCTCCATCCGTCTTCAACT---TTTTATACTGTAGATAAACGGCGCATTC 30146
                           v ivvi  iv ?   i   --- i     i  ?  i   iiv v   i  
  rnd-1_family-         97 CCCGGGTCTTTNTTCGACTGCTTCTTATATTGNAGGTAAGTCGAGCACTC 146

  scaffold82|si      30147 TTTGGCATTACAATTTGCAAATAGTTGAGTATTATCCGTG-CCATATTTT 30195
                           ? ivviii iv    ?     i ?v     ii v  -   -        ?
  rnd-1_family-        147 NTCCTTGCTGAAATTNGCAAACANATGAGTGCTCTC-GTGNCCATATTTN 195

  scaffold82|si      30196 TTTCTTATGGC--CATGACTCCACTGAATAGTTTGCTTGCC---TTGGCC 30240
                            i  vi --  -- v       -i ?   --i  vi i  ?---      
  rnd-1_family-        196 TCTCGCA--GCTTCTTGACTCC-TTNAAT--CTTCTTCGCNACATTGGCC 240

  scaffold82|si      30241 TTCCTTTT-TGTCCTTTGCTCTTCCTCCTTTTC-TTCATTTTCAATCTTC 30288
                              i  vi-   v v  -  i   ivv      -   ii  i vi  -  
  rnd-1_family-        241 TTCTTTGCATGTGCATT-CTTTTCTAACTTTTCATTCGCTTCCCGTC-TC 288

  scaffold82|si      30289 CGCTGGCGGAATGGCTCGAGGAACCTAGGATCATCAAGACTGTGGACAGC 30338
                           iv? viiviv   vi  v ii  i        viv   ivv      iv 
  rnd-1_family-        289 TTNTCATTATATGCTTCCAAAAATCTAGGATCTCGAAGGGAGTGGACGCC 338

  scaffold82|si      30339 ATTTTTGGCAAGTATACCAGAAGTGAGTCTCTGTGATTTTTTAATATTTT 30388
                              vi    v v  i      i  i   i   v  v  ii  v vi    
  rnd-1_family-        339 ATTGCTGGCCATTACACCAGAGGTAAGTTTCTTTGCTTCCTTCAGGTTTT 388

  scaffold82|si      30389 -CAGAA 30393
                           -     
  rnd-1_family-        389 GCAGAA 394

Matrix = 20p43g.matrix
Kimura (with divCpGMod) = 35.34
Transitions / transversions = 1.32 (62/47)
Gap_init rate = 0.06 (23 / 388), avg. gap size = 1.30 (30 / 23)


3797 25.39 3.12 2.89 scaffold82|size328410 30544 31922 (295721) rnd-1_family-958#Unknown 22 1403 (164) m_b2091s001i31 189953

  scaffold82|si      30544 TGTTCTAACAACTTTCTGTTTGGTGGAAACCACCCACGTTCTGCTGTTGC 30593
                                                  i  iv?   i  i  v     i ?v  
  rnd-1_family-         22 TGTTCTAACAACTTTCTGTTTGGCGGGTNCCATCCGCGATCTGCCGNAGC 71

  scaffold82|si      30594 CTTGCGGTTGTTCGTTTTGTTGCCATAGGCCTTGAAGAATATCCGGTTCA 30643
                           i  ??     vvvv vvi   ?  i    v    vi   v ii v   v 
  rnd-1_family-         72 TTTNNGGTTGGAATTGACGTTNCCGTAGGACTTGTGGAAGACTCTGTTGA 121

  scaffold82|si      30644 TTATGGGCATGACATCTTCTGGGCGAATGGCTCGTGGTAAGCCATGCTCA 30693
                            ? vi  ?     i   v    v vi     v  ?       v  v?vii
  rnd-1_family-        122 TNAGAGGNATGACGTCTGCTGGCCCGATGGCGCGNGGTAAGCAATTNATG 171

  scaffold82|si      30694 CTCTTCCATACTAGCA---ACT-TTGCCTTTTCA-CGATACCATTCTGAT 30738
                                   ?  i v  ---   -  v vi    i- v iv    ii   v
  rnd-1_family-        172 CTCTTCCANACCATCATCCACTCTTTCACTTTCGTCCACTCCATCTTGAA 221

  scaffold82|si      30739 TTTACAAAACCGTTTTGTTCTGACGCATCGCCTACTTGCCA-AAGAGTTG 30787
                              -----   i           i        v        -    -iv 
  rnd-1_family-        222 TTT-----ACCATTTTGTTCTGATGCATCGCCGACTTGCCACAAGA-CGG 265

  scaffold82|si      30788 TGGCATAAGGTACACCAAGGCATACTTTCCATTTGTGTCCTTTTTCGTTT 30837
                                  ?  ?  i  i     v   i      i   v? ? iv     v
  rnd-1_family-        266 TGGCATANGGNACGCCGAGGCAGACTCTCCATTCGTGANCNTCGTCGTTG 315

  scaffold82|si      30838 ATGTACTCGACAAACTGAGGATCGAGACGGCTCTGATGACCGTCAACAAT 30887
                                ?v         vv     v  ?  i     i        ?     
  rnd-1_family-        316 ATGTANGCGACAAACTTTGGATCCAGNCGACTCTGGTGACCGTCNACAAT 365

  scaffold82|si      30888 AAGCATTGGGAGTGGGCCATCATGCAGACGT-GGGAACAAGTCTATGCTA 30936
                           ?          v      ?i v - iv  v -vv     iv  v  vvii
  rnd-1_family-        366 NAGCATTGGGATTGGGCCNCCCT-CGTACCTCTCGAACAGTTCGATTGCG 414

  scaffold82|si      30937 TCGAAGTACTCCAACACTTTCACTAGAATCTCTCCAGTGATCCCACCGCT 30986
                                        i? i  iv  ?     ?v v  i     i     i  
  rnd-1_family-        415 TCGAAGTACTCCAGNATTTCGACNAGAATNGCGCCGGTGATTCCACCACT 464

  scaffold82|si      30987 TTCTGATGCAAAGGTGAGACAATCCACAATTTTGCCATGATATTTGCACT 31036
                           i  ?           i     i  ?  ?vi   ?  vivi  i       
  rnd-1_family-        465 CTCNGATGCAAAGGTAAGACAGTCNACNTCTTTNCCCCTGTACTTGCACT 514

  scaffold82|si      31037 TCGGCCCACCAGGGTAATACTTCCCTTCACCAAAATTCCAATCTAACACA 31086
                            i  ?  vi ?  i        v ii       vi   v v  i  vv  
  rnd-1_family-        515 TTGGNCCTTCNGGATAATACTTGCTCTCACCAACGTTCAACTCCAAATCA 564

  scaffold82|si      31087 A--TCTCC-TTCCCATCCTGACTCAAAACTGGTTGCACACTGTG--GTCA 31131
                            --     -  ii   i i  v - ii i--- iv  -      --   i
  rnd-1_family-        565 ATTTCTCCTTTTTCATTCCGAAT-AGGAT---TCTCA-ACTGTGATGTCG 609

  scaffold82|si      31132 ATGCCTGTTGCCCATGCTGCAGGTACACCTGCTTGCTTACTCTGGAAGAT 31181
                             v     ivi     ii  ?  v  vi  v i vi  i v         
  rnd-1_family-        610 ATTCCTGTCTTCCATGTCGCNGGGACTTCTTCCTCTTTGCGCTGGAAGAT 659

  scaffold82|si      31182 AATGACACAACAAACAGCCTCGCCAGTTGCAGAAGTAAATGGGAGGAGGG 31231
                           i     i     i  ?        ? v?v          v     i v  
  rnd-1_family-        660 GATGACGCAACAGACNGCCTCGCCNGANCCAGAAGTAAAGGGGAGAATGG 709

  scaffold82|si      31232 TGAATTTGTGATCTGTCGTGCTTGCA-ATAATCTGGGGAACGGTGCCACT 31280
                            i  ii    i  i iv    -    -  ii i  i  vvii  ?   i?
  rnd-1_family-        710 TAAACCTGTGGTCCGCAGTGC-TGCANATGGTTTGAGGTCTAGTNCCATN 758

  scaffold82|si      31281 CTCAACAACAAAC-TTCTGTCCCCCTACTTGGCCGTCCTTCTTCT-GTGA 31328
                           i  i     i   -      i   v-  v vv       v     -  vv
  rnd-1_family-        759 TTCGACAACGAACTTTCTGTTCCCA-ACATTTCCGTCCTGCTTCTGGTTT 807

  scaffold82|si      31329 GGTGGAGAAGCCGCTTTCATCGGCAAACATGATGTAGGATGGGTGGATTA 31378
                            v v  -v v     i     ?       v       vvi     ivi  
  rnd-1_family-        808 GTTTGA-CACCCGCTCTCATCNGCAAACAGGATGTAGTCCGGGTGATCTA 856

  scaffold82|si      31379 TCTGAATGTTTTGCTTCAAGCCGAACCGACCATCCTCGTCCACGGAATTG 31428
                              vv  v i   ivi   ?  i    vvi  ii   v     vvv   v
  rnd-1_family-        857 TCTTCATTTCTTGTGCCAANCCAAACCTCTCACTCTCTTCCACTTCATTT 906

  scaffold82|si      31429 CCATGTAT-GTCAGTGAAGGTATGTGTAACTAACTCAAT----TGCTATC 31473
                             - vi i-   v  ----   iiiivi i  v   i v----v  v  v
  rnd-1_family-        907 CC-TTCACGGTCCGT----GTACACAGGATTATCTCGAGGTGAGGCGATG 951

  scaffold82|si      31474 TTTGCATCTACCATCTCATCATAAATA-ACATCGTACATCTGTTTGATGT 31522
                                   ?     i     i  ?   -  -        i  i  v    
  rnd-1_family-        952 TTTGCATCNACCATTTCATCGTANATATAC-TCGTACATTTGCTTTATGT 1000

  scaffold82|si      31523 TTGCCAGCGTTGTCCAGTCATGACGGTTGAGAGCAAATCTCTCTCCACGC 31572
                            i v?   v          ?vv   i  vii?     ii       viv 
  rnd-1_family-       1001 TCGANAGCTTTGTCCAGTCNGCACGATTCGANGCAAACTTCTCTCCCTTC 1050

  scaffold82|si      31573 TTTGTCACCAGTTCTTGCT--CGTGCCGACGAAGGAATCCTTTCCACCA- 31619
                             i vv  v --  ?vi  --       vivvvvi  v  iiv      -
  rnd-1_family-       1051 TTCGAAACAA--TCNGACTGGCGTGCCGCTTCTTAAAGCCCCGCCACCAA 1098

  scaffold82|si      31620 -TCCTTTTGA-GACCTTGCCA----TTTTTAGACCCAAGCTTTCGTA-TT 31662
                           - ii ?ii  -    ---   ---- v   ii ii i  -v v   i- i
  rnd-1_family-       1099 TTTTTNCCGACGACC---CCATATCTGTTTGAATTCGAG-GTACGTGCTC 1144

  scaffold82|si      31663 GTTTGAAATTTGACAAGTGCTTCCTGTGA-GTCTGTATCTTTTATCAAAT 31711
                              vi    ?? v   --?  ii   iv -v  i  v  vi v       
  rnd-1_family-       1145 GTTGAAAATNNGTCAA--NCTCTCTGCCATTTCCGTCTCGCTAATCAAAT 1192

  scaffold82|si      31712 TGTTCATCAACTCAATAGCCTCTGTGCAATTCAACGGCTGTCTAATCTTG 31761
                           i      v viv v  v     ?vi  i v v i?     ? v      v
  rnd-1_family-       1193 CGTTCATGATTGCTATTGCCTCNTCGCGAGTAAGNGGCTGNCGAATCTTT 1242

  scaffold82|si      31762 CCCATCTGAATGCAAATTTCAACTAGGGCTTTCTCGGCATCAGCCAATGG 31811
                                         i        i i   i? i        i?v      
  rnd-1_family-       1243 CCCATCTGAATGCAGATTTCAACCAAGGCCNTTTCGGCATCGNGCAATGG 1292

  scaffold82|si      31812 AGACTTGGCACCACGGCCAGATGATT--TAGCAAGACCTCTCCTTGACCT 31859
                           -----   viv?ii v  i i   v --v   ?   ---    i v? i 
  rnd-1_family-       1293 -----TGGAGANGTGCCCGGGTGAGTAGGAGCNAGA---CTCCCTCNCTT 1334

  scaffold82|si      31860 TGTTCGA------ACTGTT---GCAGGTGAGATGTTTGTACTAATTTTGT 31900
                            i     ------      ---     ---i  i ivv?     iviiiv
  rnd-1_family-       1335 TATTCGACTCCTTACTGTTTCCGCAGG---AATATCGCNACTAACGCCAA 1381

  scaffold82|si      31901 ACTGTTTCTTCTTCTCCTCAAT 31922
                              vi i        v      
  rnd-1_family-       1382 ACTCCTCCTTCTTCTGCTCAAT 1403

Matrix = 20p43g.matrix
Kimura (with divCpGMod) = 28.16
Transitions / transversions = 1.09 (177/163)
Gap_init rate = 0.05 (64 / 1378), avg. gap size = 1.30 (83 / 64)


2682 9.42 0.52 0.78 scaffold82|size328410 31612 31996 (295647) C rnd-1_family-1260#Unknown (0) 384 1 m_b2091s001i32 189954

  scaffold82|si      31612 TTCCACCATCCTTTTGAGACCTTGCCATTTTTAGACCCAAGCTTTCGTAT 31661
                                      i                                     i
C rnd-1_family-        384 TTCCACCATCCCTTTGAGACCTTGCCATTTTTAGACCCAAGCTTTCGTAC 335

  scaffold82|si      31662 TGTTTGAAATTTGACAAGTGCTTCCTGTGAGTCTGTATCTTTTATCAAAT 31711
                            ?           ?             i     i  ?  ?i ?       
C rnd-1_family-        334 TNTTTGAAATTTGNCAAGTGCTTCCTGCGAGTCCGTNTCNCTNATCAAAT 285

  scaffold82|si      31712 TGTTCATCAACTCAATAGCCTCTGTGCAATTCAACGGCTGTCTAATCTTG 31761
                           i        ? v ?  v     i i      i        ? v      v
C rnd-1_family-        284 CGTTCATCANCGCNATTGCCTCCGCGCAATTTAACGGCTGNCGAATCTTT 235

  scaffold82|si      31762 CCCATCTGAATGCAAATTTCAACTAGGGCTTTCTCGGCATCAGCCAATGG 31811
                                         i        i i   i? i        i??      
C rnd-1_family-        234 CCCATCTGAATGCAGATTTCAACCAAGGCCNTTTCGGCATCGNNCAATGG 185

  scaffold82|si      31812 AGACTTGGCACCACGGCCAG-ATGATTTAGCAAGAC-CTCTCCTTGACCT 31859
                                    i  ?   iv  - ?  ---        -             
C rnd-1_family-        184 AGACTTGGCGCCNCGGTGAGTANGA---AGCAAGACTCTCTCCTTGACCT 138

  scaffold82|si      31860 TGTTCGAACTGTTGCAGGTGAGATGTTTGTACTAATTTTGTACTGTTTCT 31909
                           i                         i? i     ivii v   vi i  
C rnd-1_family-        137 CGTTCGAACTGTTGCAGGTGAGATGTCNGCACTAACGCCGAACTCCTCCT 88

  scaffold82|si      31910 TCTTCTCCTCAATTAATGCTTTCAAGTATGTTTTGTCGACACGGCGGCCT 31959
                                 ?      ?       i       ?             v      
C rnd-1_family-         87 TCTTCTNCTCAATNAATGCTTCCAAGTATNTTTTGTCGACACGTCGGCCT 38

  scaffold82|si      31960 ACACGCTTGCATGATGCCAATTCTTGAGAGTATTCAA 31996
                                                   i            
C rnd-1_family-         37 ACACGCTTGCATGATGCCAATTCTCGAGAGTATTCAA 1

Matrix = 20p43g.matrix
Kimura (with divCpGMod) = 7.56
Transitions / transversions = 3.00 (27/9)
Gap_init rate = 0.01 (5 / 384), avg. gap size = 1.00 (5 / 5)


517 21.27 3.55 5.42 scaffold82|size328410 32559 32727 (294916) C genome_7_3728#DNA (286) 166 1 m_b2091s001i33 189951

  scaffold82|si      32559 TTCCTGTGTGATACCAAATTTCATTCTCATCGCGCCAAAAAAAATAACTG 32608
                              i i  vi      vv   i  v  viv     iv         i   
C genome_7_3728        166 TTCTTATGGAATACCATTTTTTATGCTAGGCGCGCTCAAAAAAATAGCTG 117

  scaffold82|si      32609 ACATTTGTAAACA-AG---CCCAAACC--ACGTAGAATTATGGCAAAACT 32652
                               ------   -  ---   vvv i--i         ivvi     v 
C genome_7_3728        116 ACAT------ACATAGTTTCCCTTTCTTGGCGTAGAATTGACACAAAAAT 73

  scaffold82|si      32653 ACATAGGAATAGGTAAATTCTCATGATAATGATTCATTATAGTGATAATG 32702
                             i               vvv i  v          v             
C genome_7_3728         72 ACGTAGGAATAGGTAAATAAACGTGTTAATGATTCAATATAGTGATAATG 23

  scaffold82|si      32703 CTTCATTATAATTTTTTCTGACTGG 32727
                           v      v      i  ---     
C genome_7_3728         22 ATTCATTTTAATTTCTT---ACTGG 1

Matrix = 20p43g.matrix
Kimura (with divCpGMod) = 23.44
Transitions / transversions = 0.70 (14/20)
Gap_init rate = 0.07 (12 / 168), avg. gap size = 1.25 (15 / 12)


346 10.20 0.00 0.00 scaffold82|size328410 32723 32771 (294872) C genome_5_4369#DNA (354) 49 1 m_b2091s001i34 189955

  scaffold82|si      32723 ACTGGTACCCGGGTTGGGATATCTTGGACGGTGTCATGTCATCCCTCCT 32771
                            i i                 i         v  v              
C genome_5_4369         49 ATTAGTACCCGGGTTGGGATACCTTGGACGGGGTGATGTCATCCCTCCT 1

Matrix = 20p43g.matrix
Kimura (with divCpGMod) = 11.04
Transitions / transversions = 1.50 (3/2)
Gap_init rate = 0.00 (0 / 48), avg. gap size = 0.0 (0 / 0)


831 23.83 8.02 0.71 scaffold82|size328410 42118 42379 (285264) C genome_2_13115#DNA (0) 615 335 m_b2091s001i35 189956

  scaffold82|si      42118 TGTTAGGCGTAAAGCCAGAGAAAATGCAATACCCAGGGAATTG------- 42160
                                   vv    i   i        i  v   v      i -------
C genome_2_1311        615 TGTTAGGCCGAAAGTCAGGGAAAATGCGATTCCCTGGGAATCGTAAAAAT 566

  scaffold82|si      42161 -AAAAAAAGCGGAAG--------CCAGGGAAAAGACTAT-GCCCTGGCTT 42200
                           -       v ii   --------      v    v -  - viv   v  
C genome_2_1311        565 CAAAAAAATCAAAAGTACAAATGCCAGGGTAAAGTC-ATAGATATGGATT 517

  scaffold82|si      42201 TTGT-TATTTGGTCAAAAAGGTGAGAAGCAATTCCTAGGCGACCCTTTTA 42249
                            i  - v    viv       i                 vi   v  v  
C genome_2_1311        516 TCGTATTTTTGCCAAAAAAGGCGAGAAGCAATTCCTAGGGAACCATTGTA 467

  scaffold82|si      42250 ---TCTTAACATACTGAGAATAGCCCCAGATTGGGTGAATTTATCTCATT 42296
                           --- i v  v  vii     ii    i          v    - i  v v
C genome_2_1311        466 ATGTTTAAAAATTTCGAGAACGGCCCTAGATTGGGTGCATTT-TTTCCTG 418

  scaffold82|si      42297 TTAAGGCGTACAATATTTCAGTACCAATTCCAGAAGAGACTAATATTTGG 42346
                            vv  v   v          v  i        v ivi  v i  iv v  
C genome_2_1311        417 TATAGCCGTTCAATATTTCATTATCAATTCCACAGTGGAGTGATGATAGG 368

  scaffold82|si      42347 ACTCAAGAAGCTGCTTAGATGCTTGTTTTAATG 42379
                               i  vi      vi       i   v    
C genome_2_1311        367 ACTCGAGTGGCTGCTGGGATGCTTATTTAAATG 335

Matrix = 20p43g.matrix
Kimura (with divCpGMod) = 25.18
Transitions / transversions = 0.77 (27/35)
Gap_init rate = 0.03 (8 / 261), avg. gap size = 2.88 (23 / 8)


611 7.69 0.00 0.00 scaffold82|size328410 42380 42457 (285186) C rnd-5_family-3457#Unknown (0) 78 1 m_b2091s001i36 189957

  scaffold82|si      42380 TGTCACAGCATCATCACGAATGAAGTCACTATATACATTTATTTATTAGG 42429
                                            i  i          i    i             
C rnd-5_family-         78 TGTCACAGCATCATCACAAACGAAGTCACTACATACGTTTATTTATTAGG 29

  scaffold82|si      42430 TCACTAAAATTTCCAGAGAATAGTAATG 42457
                                 v    i                
C rnd-5_family-         28 TCACTACAATTCCCAGAGAATAGTAATG 1

Matrix = 20p43g.matrix
Kimura (with divCpGMod) = 5.63
Transitions / transversions = 5.00 (5/1)
Gap_init rate = 0.00 (0 / 77), avg. gap size = 0.0 (0 / 0)


1272 21.92 5.86 1.48 scaffold82|size328410 42463 42786 (284857) C genome_2_13115#DNA (277) 338 1 m_b2091s001i37 189956

  scaffold82|si      42463 AATGGTAT--CTTCAATTACAATTCTCTGAGAATTGTAATTGAT----AG 42506
                                   --      v     v  i                i ---- i
C genome_2_1311        338 AATGGTATGCCTTCAAATACAAATCCCTGAGAATTGTAATTGGTGTACAA 289

  scaffold82|si      42507 TCGTGATGAAGGTTGCGATTCCATTTCCTATCGGATAACAATGAATGAAC 42556
                            v      i      i v iv i   i iv ii  iv i       v  i
C genome_2_1311        288 TAGTGATGGAGGTTGTGTTCACGTTTTCCTTTAGACTATAATGAATTAAT 239

  scaffold82|si      42557 ACCAATCTGAAATCAGAATATATTAGAATGTTTAAGTATCTTTTCCCCAC 42606
                           i             i    i iii    v i v       iv     v i
C genome_2_1311        238 GCCAATCTGAAATCGGAATGTGCCAGAAAGCTGAAGTATCCATTCCCGAT 189

  scaffold82|si      42607 CACAGGAAAATGATACAGATCCATTTCATTTCAGCAGATTCTCCCAAAAT 42656
                            v       v    iv    v    vi              i  v    v
C genome_2_1311        188 CTCAGGAAACTGATGAAGATACATTATATTTCAGCAGATTCCCCAAAAAA 139

  scaffold82|si      42657 TTGTCTATTCCTAAGGAATTGCATTTTGACCAAATAGCAAAAGCCAGGGA 42706
                              v       iv      i     v  i v   vvi i   v   ----
C genome_2_1311        138 TTGGCTATTCCCTAGGAATCGCATTATGGCAAAAATACGAAATCCA---- 93

  scaffold82|si      42707 ATA-----GTCTTTTCCCAAGCTTTTGTCTTTTTGAT--------TTTTA 42743
                           -  ----- v    v   vi  v     vi       --------     
C genome_2_1311         92 -TATCTATGACTTTACCCTGGCATTTGTACTTTTGATTTTTTTATTTTTA 44

  scaffold82|si      42744 CAATTCCCTAGGAATTGCATTTTCCCTGGCTTTTCGCCTAACA 42786
                            i      vv     i            i     v        
C genome_2_1311         43 CGATTCCCATGGAATCGCATTTTCCCTGACTTTTGGCCTAACA 1

Matrix = 20p43g.matrix
Kimura (with divCpGMod) = 23.72
Transitions / transversions = 1.06 (36/34)
Gap_init rate = 0.03 (9 / 323), avg. gap size = 2.67 (24 / 9)


268 17.86 1.79 0.00 scaffold82|size328410 42737 42792 (284851) genome_9_61660-9]2#Unspecified 538 594 (0) m_b2091s001i38 189958

  scaffold82|si      42737 ATTT-TTACAATTCCCTAGGAATTGCATTTTCCCTGGCTTTTCGCCTAAC 42785
                               -  i       i   v       vv  v   ii     v       
  genome_9_6166        538 ATTTATTGCAATTCCTTAGCAATTGCAAGTTACCTAACTTTTGGCCTAAC 587

  scaffold82|si      42786 ATATGGA 42792
                               i  
  genome_9_6166        588 ATATAGA 594

Matrix = 20p43g.matrix
Kimura (with divCpGMod) = 20.51
Transitions / transversions = 1.00 (5/5)
Gap_init rate = 0.02 (1 / 55), avg. gap size = 1.00 (1 / 1)


634 33.47 1.91 3.09 scaffold82|size328410 43147 43670 (283973) rnd-1_family-857#Unknown 68 585 (31) m_b2091s001i39 189959

  scaffold82|si      43147 GAATTCCCTCCTTACAACTTCGACAAGGAAGAAAAATTCACCTCTGTGTA 43196
                               v  i?  v   i        i    ?  vi ? v   vivvvi i 
  rnd-1_family-         68 GAATGCCTNCCGTACGACTTCGACGAGGANGACGANTACACACAACCGCA 117

  scaffold82|si      43197 CATCCGGAGTGACT-GAATTGTCTTTAACCTAAAATTGCTTTTGGATAAA 43245
                            ?  ii---i v  -    v ?  iv   i?i  ivv  ?i ?v ?i   
  rnd-1_family-        118 CNTCTA---CGCCTTGAATGGNCTCAAACTNGAAGAAGCNCTNCGNCAAA 164

  scaffold82|si      43246 ACTTCCTACTTCAATGCAATCAACAAGATAGGTCTCAAGCCAATCCCAAA 43295
                            vvi?  iv---       v     i  iv v  ?     ?v i  ?   
  rnd-1_family-        165 AAGCNCTGA---AATGCAAGCAACAGGACCGCTCNCAAGCNCACCCNAAA 211

  scaffold82|si      43296 TGGGGGTCATTCAGGATTCGGGCATTCAAGCCTAGGGATGCTGAGGCTGA 43345
                                ?i v   v ?v v i--- ii   vi iiivvv ? i  v i?  
  rnd-1_family-        212 TGGGGNCCCTTCCGNCTGCA---ACCCAATTCCGATTCTNCCGACGTNGA 258

  scaffold82|si      43346 GGTTGATAACTCAAGATGCAAGAAAGTTCTCTCATTTCATCTTGAGGAAT 43395
                           ?i i vi  i?vv i v v     i i?   ? v  iv v ii  i  i 
  rnd-1_family-        259 NATCGTCAATNGCAAAGGGAAGAAGGCNCTCNCCTTCAAGCCCGAAGAGT 308

  scaffold82|si      43396 ATGAGCTAGCCTTGGATGATCTAATGTTCAACACTGGCAATATCTAGACC 43445
                            ivv?  v v viv i   v  vviv   i   ii i?i iii ?vv  ?
  rnd-1_family-        309 ACCTNCTCGACACCGGTGAACTCTCCTTCGACATCGANGACGCCNCCACN 358

  scaffold82|si      43446 TATGCCCTCCTGTACTATGTGGGGCAAAAAATGATAGTCTCACAA---GT 43492
                             ii ?  ?  ? i   i iv  v v?   ?i   v i   i   --- i
  rnd-1_family-        359 TACACNCTNCTNTGCTACGCTGGCCCNAAANCGATCGCCTCGCAAATTGC 408

  scaffold82|si      43493 CAACGTCAAAGAGTAGGAATTCTGTTCGCC--CAACTCACAAAGTCCCCT 43540
                            i ? i --- v i --   i iiv   v --  i vv  v?v v     
  rnd-1_family-        409 CGANGCC---GCGCA--AATCCCAGTCGGCAACAGCGGACTNCGGCCCCT 453

  scaffold82|si      43541 TCCAACTGTCTTGTGACCCACTCGACCTCAA--TGATTCATATCTCTACA 43588
                              iv  ?  ii i   v?vvv?i i i  i--     iii     ? vv
  rnd-1_family-        454 TCCGCCTNTCCCGCGACGNCGANAATCCCAGACTGATTTGCATCTCNAAC 503

  scaffold82|si      43589 GCCTCTGAGGTTGTCCACTCCTTCAAACTTTCACTAACA-CCCTTGCAGA 43637
                            v vv? ii  ?v           i v  i    --   -   ?i  vv 
  rnd-1_family-        504 GACGANGGAGTNCTCCACTCCTTCGACCTCTCAC--ACACCCCNCGCCCA 551

  scaffold82|si      43638 A-GGAGAAAGGCTGGATCCTGGTTGGGCACTAGG 43670
                            -?  vi   iv     ? i?  ?  ?  vi   
  rnd-1_family-        552 ACNGACGAAGAATGGATNCCNGTNGGNCAACAGG 585

Matrix = 20p43g.matrix
Kimura (with divCpGMod) = 42.75
Transitions / transversions = 1.15 (91/79)
Gap_init rate = 0.04 (22 / 523), avg. gap size = 1.18 (26 / 22)


1087 17.10 4.33 1.26 scaffold82|size328410 43666 43896 (283747) genome_1_8676#DNA 1 238 (29) m_b2091s001i40 189960

  scaffold82|si      43666 CTAGGTTGCAAATTACCCAGTAATTCCCCA-TAATTTAGGATTGAAGGGT 43714
                                                         -            ivv    
  genome_1_8676          1 CTAGGTTGCAAATTACCCAGTAATTCCCCAGTAATTTAGGATTACTGGGT 50

  scaffold82|si      43715 AATGGTGCCTTTGTTTGGAGGGAAAGTGTTTCCTGTCATGGCAATATTAC 43764
                              iv       -           i i v   i    iii ii v     
  genome_1_8676         51 AATATTGCCTTT-TTTGGAGGGAAGGCGGTTCTTGTCGCAGTGAAATTAC 99

  scaffold82|si      43765 TGTCTAACTAAAA---ATATAAAGTTGGGATTAGGGAAATCAATGAGATT 43811
                                        ---  v  ii      i      v           i 
  genome_1_8676        100 TGTCTAACTAAAATCAATTTAGGGTTGGGGTTAGGGTAATCAATGAGACT 149

  scaffold82|si      43812 CCTACTGATAAATAACTGGCAAATATACTGGAATTACTGGGGAATTACC- 43860
                              v   vv    v     vi       v v    vi            -
  genome_1_8676        150 CCTCCTGCAAAATTACTGGGGAATATACAGTAATTCTTGGGGAATTACCA 199

  scaffold82|si      43861 TGA-----GAAGCAGCTAGATATTTTGAGGCTTATGGCAAC 43896
                              ----- vii   -  -        i  v  v   ii  
  genome_1_8676        200 TGATTACTGTGACAG-TA-ATATTTTGGGGGTTTTGGTGAC 238

Matrix = 20p43g.matrix
Kimura (with divCpGMod) = 18.51
Transitions / transversions = 1.17 (21/18)
Gap_init rate = 0.03 (7 / 230), avg. gap size = 1.86 (13 / 7)


1263 25.53 8.63 3.03 scaffold82|size328410 43920 44545 (283098) rnd-1_family-641#Unknown 8 667 (53) m_b2091s001i41 189961

  scaffold82|si      43920 TGGAGAAGAGGAGGCAAGGAGGTGATCTTAGATATTGAGTCAAACCAGGA 43969
                                i- v i   vi v     ?   i  vii  i  vv ?        
  rnd-1_family-          8 TGGAGG-GCGAAGGAGACGAGGTNATCCTATGCATCGACGCNAACCAGGA 56

  scaffold82|si      43970 TGTCTATGGTGGTT---TGGCCA-AAGCCTTAGAAGGAGACACAAT-AAA 44014
                           i  ?  i ii  ?i---    v - ? v  -------- i i    - i 
  rnd-1_family-         57 CGTNTACGACGGNCNNCTGGCGACANGGCT--------GGCGCAATCAGA 98

  scaffold82|si      44015 CAT---GC---ACTGCCTCTTTGAGTTGGCACTTGTAGAGCAGATTCCTA 44058
                           i  ---  --- v     vv v  iii?  v  v v?    i?i ?  i 
  rnd-1_family-         99 TATCTCGCTTGAGTGCCTGATGGAACCNGCCCTGGGNGAGCGNGTNCCCA 148

  scaffold82|si      44059 ACTCCCACATCCAGGGGCATGGCCAAAATCACCACAATGTTTGGAACCCC 44108
                               ?   v   - ?  ? i? v?  i   v ?  ?  v     ?  ?  
  rnd-1_family-        149 ACTCNCACTTCC-GNGGNACNGGNAAGATCTCNACNATCTTTGGNACNCC 197

  scaffold82|si      44109 CAGATTAATGGAAGGCGATGCTATGTGTTGCCTGCACTGGTACAGGATAG 44158
                            i ?i ?i ?     ?v i  ?     i i  i          i  i ? 
  rnd-1_family-        198 CGGNCTNGTNGAAGGNCACGCNATGTGCTACCCGCACTGGTACGGGGTNG 247

  scaffold82|si      44159 GTGACCACCAAGTATTTGTGCTCAAAATCTCTGCATCATCTTTCTTTGGT 44208
                            ?      ?ii  v  i  ?  ?i  ? ?  ?  iv ?  ii ?     ?
  rnd-1_family-        248 GNGACCACNGGGTCTTCGTNCTNGAANTNTCNGCGGCNTCCCTNTTTGGN 297

  scaffold82|si      44209 GGTGAGTATCCTGTAATTGAA-GCATCTACCTCTAGGCAACTCAACCGCA 44257
                             ?  i  i  vii?  i v?-  -i ?  v  ?v ??v?    v i   
  rnd-1_family-        298 GGNGAATACCCGACNATCGCNCGC-CCNACGTCNCGNNCNCTCACCTGCA 346

  scaffold82|si      44258 AGATCACTTGCATTCAACAAAATTACTG--------TCACCGGCTT---- 44295
                               ?  vi ?  ? i? iv  v     --------     vv   ----
  rnd-1_family-        347 AGATNACACGNATNCGNCGCAAGTACTGCAATGAGCTCACCTCCTTAGTC 396

  scaffold82|si      44296 ------CATGAACTGGTTGACCAACATAACATG-TCCAAGAAACTGG-AA 44337
                           ------  ii iv   vv  ?v   vvi  ii - i  i   i   v-  
  rnd-1_family-        397 GAGCGACACAAGATGGAAGANAAACTGGACGCGATTCAGGAAGCTGCCAA 446

  scaffold82|si      44338 GGCATTGCATTGCTA----TGATACTGCAC-----------------AAG 44366
                              ii v -i   vi---- v i  i    -----------------?? 
  rnd-1_family-        447 GGCGCTTC-CTGCGGAACCTCACACCGCACTCACGACAAGTGGGACGNNG 495

  scaffold82|si      44367 AGTTCAGTGACTTTATG-ATTTCTGCCAAGAGGGTATGCAAAAAGTTCAC 44415
                            i? vi ?  v  i   -i?iv  -  i   i  ii    v?       v
  rnd-1_family-        496 AANTGGGNGAGTTCATGCGNCACT-CCGAGAAGGCGTGCACNAAGTTCAA 544

  scaffold82|si      44416 AAGATGCTGTCTTGAGTTAGGAGCATATCCTGACAGTTGGTCAATGGTTT 44465
                           i  v   - i v ?------  ii i v  i?  i  ?  ?      i ?
  rnd-1_family-        545 GAGCTGC-GCCATN------GAATACAGCCCNACGGTNGGNCAATGGCTN 587

  scaffold82|si      44466 CTCAGAAATTCAATTCTCCACTGGCTGTTACGGTGGCATCATGAGAAGGT 44515
                            v?v i iv  ?i i  ?v v   ? ?i ?  ?     iv i i?     
  rnd-1_family-        588 CGNCGGAGGTCNGTCCTNAAGTGGNTNCTNCGNTGGCACGACGGNAAGGT 637

  scaffold82|si      44516 TCTGGACACTAGAAATTTATTCTGAGTGGC 44545
                           ? i?     ?  i  ii i v?i ? i   
  rnd-1_family-        638 NCCNGACACNAGGAACCTGTGNCGNGCGGC 667

Matrix = 20p43g.matrix
Kimura (with divCpGMod) = 29.73
Transitions / transversions = 1.67 (97/58)
Gap_init rate = 0.05 (34 / 625), avg. gap size = 2.18 (74 / 34)


21 14.66 0.00 4.26 scaffold82|size328410 44722 44770 (282873) (GAACAAA)n#Simple_repeat 1 47 (0) m_b2091s252i0 189962

  scaffold82|si      44722 GAACAAATCATGAAGAACAAGGAACAAAGAACAAAGAACCCAAGAGACA 44770
                                  vv ii        i                 - v    -   
  (GAACAAA)n#Si          1 GAACAAAGAACAAAGAACAAAGAACAAAGAACAAAGAA-CAAAGA-ACA 47

Matrix = Unknown
Transitions / transversions = 1.00 (3/3)
Gap_init rate = 0.04 (2 / 48), avg. gap size = 1.00 (2 / 2)


307 30.64 2.41 3.66 scaffold82|size328410 44903 45068 (282575) rnd-4_family-290#LINE/Ambal 25 188 (4012) m_b2091s001i42 189963

  scaffold82|si      44903 CACCTGGGTAGCCAGTTTTCGTTGAGAACTTAAGCAC--CTATCAACACT 44950
                                   ?ii  ii  i   i  i v vvii?  v --     ii  vi
  rnd-4_family-         25 CACCTGGGNGACCGATTCTCGCTGGGCAAACGNGCTCCGCTATCGGCAGC 74

  scaffold82|si      44951 GGGCATCTTGC-TTAGGACATTGGAACCTTCAGTGACACAGAAGCTGCAC 44999
                              ---   i - v i  v  ?   i  i  i i     ?  i  v  ? 
  rnd-4_family-         75 GGG---CTTACATGAAGAGATNGGAGCCCTCGGCGACACNGAGGCGGCNC 121

  scaffold82|si      45000 AACAAATACTAG-ATGGAGTCTACACATTCCCAGATTGCTGCAATCAGGC 45048
                           i  i?  v  ? - vv  --i   ivv     i  vv v  vi  - vi 
  rnd-4_family-        122 GACGNATCCTNGCAACGA--TTACGACTTCCCGGAGGGATGGGAT-ACAC 168

  scaffold82|si      45049 GACATTTGACCTTCTTAAGG 45068
                           v  iv ?     i  ?  i 
  rnd-4_family-        169 CACGGTNGACCTCCTNAAAG 188

Matrix = 20p43g.matrix
Kimura (with divCpGMod) = 31.93
Transitions / transversions = 1.45 (29/20)
Gap_init rate = 0.05 (9 / 165), avg. gap size = 1.11 (10 / 9)


284 14.59 0.00 2.08 scaffold82|size328410 45124 45172 (282471) genome_8_12029#DNA 1 48 (244) m_b2091s001i43 189964

  scaffold82|si      45124 CTAGGTTGTAAAATCCCTGGGGCATTGCAGCAGAATTCTGCGTTACTCC 45172
                                       - i  v i  v   v i  i                 
  genome_8_1202          1 CTAGGTTGTAAA-TTCCGGAGGAATTCCGGCGGAATTCTGCGTTACTCC 48

Matrix = 20p43g.matrix
Kimura (with divCpGMod) = 11.71
Transitions / transversions = 1.33 (4/3)
Gap_init rate = 0.02 (1 / 48), avg. gap size = 1.00 (1 / 1)


1530 12.50 1.25 0.00 scaffold82|size328410 45240 45479 (282164) genome_8_12029#DNA 50 292 (0) m_b2091s001i44 189965

  scaffold82|si      45240 GAATATTTGGTAATTTCGACAGTAACGTGATTACTATGGTGCCGAGATTA 45289
                                           i         i        i    iv i      
  genome_8_1202         50 GAATATTTGGTAATTTTGACAGTAACATGATTACTGTGGTAGCAAGATTA 99

  scaffold82|si      45290 CTGTGAAAGAATTGCTCAAGTACTTTGTTCAATACTAAATGAATGATACA 45339
                                        i  i           v       v  v  i  vv   
  genome_8_1202        100 CTGTGAAAGAATTACTTAAGTACTTTGTACAATACTTAAGGAGTGTGACA 149

  scaffold82|si      45340 CAATGACATCAC-AAATAACACTCATTTTGGCAAATTTTTCAGTAGTATT 45388
                            vi         -      vi         i    v   v v   i    
  genome_8_1202        150 CCGTGACATCACAAAATAAGGCTCATTTTGACAAAATTTACCGTAATATT 199

  scaffold82|si      45389 TGCGGAACCTACAGTAATTACTGCAGGAATTCTGGTT--TTATTTGTTAC 45436
                           vvv                             i    --   i i     
  genome_8_1202        200 ACAGGAACCTACAGTAATTACTGCAGGAATTCCGGTTTGTTACTCGTTAC 249

  scaffold82|si      45437 TGTGTTTTTGAGACAGTAACCAAAATCAGAATTTACAACCTAG 45479
                                                      i               
  genome_8_1202        250 TGTGTTTTTGAGACAGTAACCAAAATCGGAATTTACAACCTAG 292

Matrix = 20p43g.matrix
Kimura (with divCpGMod) = 11.92
Transitions / transversions = 1.14 (16/14)
Gap_init rate = 0.01 (2 / 239), avg. gap size = 1.50 (3 / 2)


1346 26.22 0.86 1.97 scaffold82|size328410 45557 46019 (281624) rnd-4_family-290#LINE/Ambal 315 772 (3428) m_b2091s001i45 189963

  scaffold82|si      45557 CATTTTGGGTACTA-GGAGGCCTCCTGTGATGACCCCACTTTGGTCTTTC 45605
                             i     ii    -i   vvv     i  ii vi  -  ---    ii 
  rnd-4_family-        315 CACTTTGGACACTACAGAGCGATCCTGCGACAAATCC-CT---GTCTCCC 360

  scaffold82|si      45606 TCTACATACAGAATATGAACCTCGCGGTCTGGATAGGTAAACCCCTACAC 45655
                             i  i ? ii ii  v     v  ? iv?v vvi  vv i     ?v  
  rnd-4_family-        361 TCCACGTNCGAAGCATCAACCTAGCNGCANCGCGGGGATAGCCCCTNAAC 410

  scaffold82|si      45656 TGGTGGAAGCAAGGTGTCATAGTTCTGCTTGAAAAGGTTTCTGGCAACAT 45705
                           v i   vi      v    iv  i     v        vv ?  v     
  rnd-4_family-        411 AGATGGCGGCAAGGAGTCACCGTCCTGCTGGAAAAGGTGGCNGGGAACAT 460

  scaffold82|si      45706 ATTG-ATTGAGAAGCTGTGCACTATCCAATTCTTACAGGCAGACTTCAAT 45754
                           - i -  i  v     ?i ?i ?  ?iivi    ?v    v         
  rnd-4_family-        461 -TCGCATCGACAAGCTNCGNGCNATNTGCCTCTTNGAGGCTGACTTCAAT 509

  scaffold82|si      45755 TGGTGGATGAAGGTAATACTTGCTTGTCACATGATGTAGCGTATG-TGCT 45803
                                 v ?     ?  ?i    ?viv iv    i i ?v v   -v vi
  rnd-4_family-        510 TGGTGGCTNAAGGTNATNTTTGCNAAGCGGATGACGCANAGGATGAAGGC 559

  scaffold82|si      45804 CACATGGAATCGTGTCTGTAGAATATGGAACGACCTCCAACAAGACTACT 45853
                               -  ?i ?v  i v  v  ii v  ii v  i  iii? ii  vi -
  rnd-4_family-        560 CACA-GGNGTNCTGCCAGTTGAGCAAGGGGCCACTTCTGGNAGAACGGC- 607

  scaffold82|si      45854 ACTGACTACTCCATGTTGAAACAACTGTTCTTTGACCAATCAATCATCCT 45903
                             v    v?      vi      ii ?            v ? v   ?  
  rnd-4_family-        608 ACGGACTCNTCCATGACGAAACAGTTNTTCTTTGACCAAGCNAACATNCT 657

  scaffold82|si      45904 ACATGTCACCAGCGCAATCTCCAGCAACGACGCAGTAAACTGCTATGATG 45953
                           ?  i v?   v    ?i ?  v     i     ? ii        i  i 
  rnd-4_family-        658 NCACGANACCTGCGCNGTNTCAAGCAATGACGCNGCGAACTGCTACGACG 707

  scaffold82|si      45954 CAGTAAATGATGC-CAATGGTAGCTTTGTTCTTCAGGCAATGAGAGTCCC 46002
                               i  iv i  -  --  ?     i i?     i  ?    i?  v  
  rnd-4_family-        708 CAGTGAACCACGCGCA--GGNAGCTTCGCNCTTCAAGCNATGAANGTGCC 755

  scaffold82|si      46003 TGTCAGTATATTCAAAT 46019
                           ??  i??? vv ?  i 
  rnd-4_family-        756 NNTCGNNNTCGTNAAGT 772

Matrix = 20p43g.matrix
Kimura (with divCpGMod) = 30.48
Transitions / transversions = 1.33 (68/51)
Gap_init rate = 0.03 (13 / 462), avg. gap size = 1.00 (13 / 13)


761 28.92 1.37 1.72 scaffold82|size328410 46493 46784 (280859) rnd-5_family-303#Unknown 1 291 (203) m_b2091s001i46 189966

  scaffold82|si      46493 TGCAACAGGTT-TGTCAATTTGAAAGATTATCAAATTCTCCCTTCTCTCC 46541
                               i  ii  - v    ii v i    vv ii vv iv v i       
  rnd-5_family-          1 TGCAGCAAATTGTTTCAACCTCAGAGATGTTTGACGTTGCACCTCTCTCC 50

  scaffold82|si      46542 CATCTCTCTACCTATACCATTCACTGTGCACATGTTGCTCTATAATTAGC 46591
                           ii  i  v  ? iviv    i   v   v        i  v i--    ?
  rnd-5_family-         51 TGTCCCTATANCCCCCCCATCCACGGTGAACATGTTGTTCGAC--TTAGN 98

  scaffold82|si      46592 CATGCCCTCACTGCCTTATGCTTGTTGTATGACACCTTTGTAGTTGATTG 46641
                             iv v    i   i   i v       i    i  v   iv        
  rnd-5_family-         99 CACTCGCTCATTGCTTTACGATTGTTGTGTGACGCCATTGCTGTTGATTG 148

  scaffold82|si      46642 CAGGGG-ATCAAAAGTGATTGTGTTTGATAAGTT-TTGACTATGTGAAAG 46689
                           iv  vv-i  ivi  v    ---    i  v   -    iviv      i
  rnd-5_family-        149 TTGGTTTGTCGTGAGGGATT---TTTGGTATGTTGTTGATGGAGTGAAAA 195

  scaffold82|si      46690 CAAAACTTGAGTGGTTTCTGTTGCACTGTCCTTGCTTCTCTTACACATAT 46739
                           ii     ivvi     iv v  vv  i              i    v v 
  rnd-5_family-        196 TGAAACTCCTATGGTTCGTCTTCGACCGTCCTTGCTTCTCTCACACCTCT 245

  scaffold82|si      46740 ACTTTCTATGATATTATTGCAATCATTGCT-CATCTTCTCAGCCCA 46784
                            vi    vvi     ?         v v  -  v            
  rnd-5_family-        246 AACTTCTCAAATATTNTTGCAATCAATCCTCCAGCTTCTCAGCCCA 291

Matrix = 20p43g.matrix
Kimura (with divCpGMod) = 34.77
Transitions / transversions = 1.02 (42/41)
Gap_init rate = 0.03 (9 / 291), avg. gap size = 1.00 (9 / 9)


373 17.71 4.95 4.95 scaffold82|size328410 46797 46897 (280746) rnd-1_family-683#Unknown 74 174 (5) m_b2091s001i47 189967

  scaffold82|si      46797 ATCACTTGAAGGATTTACAATCTTTTTCTGTTGACATGTCAG-AGAAATT 46845
                             i    i v         v     i v    -   i     - i   --
  rnd-1_family-         74 ATTACTTAACGGATTTACACTCTTTCTGTGTT-ACACGTCAGCAAAAA-- 120

  scaffold82|si      46846 TTGCCTAGAATT---TTTACTAGTAAAG-TCCTCGCCAACTTATCAACTC 46891
                           -- v v i    ---  ?          -    v   i       ii  v
  rnd-1_family-        121 --GGCGAAAATTAAATTNACTAGTAAAGATCCTGGCCGACTTATCGGCTG 168

  scaffold82|si      46892 ACAGAG 46897
                             i   
  rnd-1_family-        169 ACGGAG 174

Matrix = 20p43g.matrix
Kimura (with divCpGMod) = 15.67
Transitions / transversions = 1.43 (10/7)
Gap_init rate = 0.08 (8 / 100), avg. gap size = 1.25 (10 / 8)


442 26.99 1.54 8.79 scaffold82|size328410 47391 47585 (280058) genome_7_16385#DNA 30 211 (231) m_b2091s001i48 189968

  scaffold82|si      47391 GTTTATAAGTTC-CACTGAACTAAATCCCGGTGCATT-ACTTGTGAGTTT 47438
                             v       v -   v ii    v   vv  i    -i  -----    
  genome_7_1638         30 GTGTATAAGTGCACACGGGGCTAATTCCATGTACATTTGCT-----GTTT 74

  scaffold82|si      47439 CT-CTTGCTCAACCCTTGCTACATTTATTGGGAACCACATAGATGGTATC 47487
                             - v  i  v    vv    vi  i  v i    -     i vv  v  
  genome_7_1638         75 CTACATGTTCCACCCGAGCTAAGTTCATGGAGAAC-ACATAAAACGTTTC 123

  scaffold82|si      47488 CCCTTGTTACGAGTAACAATGCACCCAGTGCCCATATTTATGGTTCCCAG 47537
                           i  v v i     i    ----------i        v i i i      
  genome_7_1638        124 TCCGTCTCACGAGCAACA----------CGCCCATATGTGTAGCTCCCAG 163

  scaffold82|si      47538 TAACTCCCACTGATTGGCCAGTTTTGACTAAAAGTCGTCAAACTCACA 47585
                                  vi   i   v v    vi v ii   vi  vv         
  genome_7_1638        164 TAACTCCGGCTGGTTGCCGAGTTACGTCCGAAACCCGAAAAACTCACA 211

Matrix = 20p43g.matrix
Kimura (with divCpGMod) = 30.88
Transitions / transversions = 0.85 (22/26)
Gap_init rate = 0.10 (19 / 194), avg. gap size = 1.00 (19 / 19)


275 17.31 0.00 0.00 scaffold82|size328410 47905 47956 (279687) C rnd-1_family-553#Unknown (90) 134 83 m_b2091s001i49 189969

  scaffold82|si      47905 GGGAGCAAGCGACAAGCCTCATATCTCACCACGTGGGTGCTAACCTGAAT 47954
                                      i  v  i  ? i? v?    i?i       i  i     
C rnd-1_family-        134 GGGAGCAAGCGGCATGCTTCNTGNCGNACCATNCGGGTGCTGACTTGAAT 85

  scaffold82|si      47955 TC 47956
                           ? 
C rnd-1_family-         84 NC 83

Matrix = 20p43g.matrix
Kimura (with divCpGMod) = 20.21
Transitions / transversions = 3.50 (7/2)
Gap_init rate = 0.00 (0 / 51), avg. gap size = 0.0 (0 / 0)


284 20.44 2.08 3.16 scaffold82|size328410 48149 48244 (279399) rnd-1_family-136#DNA/TcMar-Tc2 73 167 (397) m_b2091s001i50 189970

  scaffold82|si      48149 ACCACTGCACATGCTTTGTGAGCTGAAACTCCATAAGCAACCAGA--GTA 48196
                             ? iv ?        v i  - v     ?    v? --  v i --  i
  rnd-1_family-         73 ACNATGGNACATGCTTGGCGA-CAGAAACNCCATTNG--ACGAAANCGTG 119

  scaffold82|si      48197 CAAACTAATTGGACAAGATCTCATTTTTCCTTGATTGAGTACAAACAC 48244
                            i  iviv   ?  ? iv  ? ?   i        ? ?   ?i   i 
  rnd-1_family-        120 CGAATGGCTTGNACNAACTCNCNTTTCTCCTTGATNGNGTANGAACGC 167

Matrix = 20p43g.matrix
Kimura (with divCpGMod) = 23.26
Transitions / transversions = 1.38 (11/8)
Gap_init rate = 0.04 (4 / 95), avg. gap size = 1.25 (5 / 4)


371 23.83 0.00 2.86 scaffold82|size328410 48630 48737 (278906) rnd-5_family-4111#Unknown 494 598 (0) m_b2091s001i51 189971

  scaffold82|si      48630 GTGATGGATGTTGCTGGAGAGGAGGAGGCGGTATATGGAGATGGTGTCAC 48679
                             v     v  v  v ii   i     ii               i iv  
  rnd-5_family-        494 GTCATGGAGGTGGCGGAGGAGAAGGAGATGGTATATGGAGATGGCGCGAC 543

  scaffold82|si      48680 ATGGAGGAAACATCATAAAGGTGGGTGGTGAATGAAGAAAGTCATATTTC 48729
                                  --  ivii    i     i     i  ii i       vvv  
  rnd-5_family-        544 ATGGAGG--ACGGTGTAAAAGTGGGCGGTGAGTGGGGGAAGTCATCAATC 591

  scaffold82|si      48730 AAAGGTTT 48737
                           -       
  rnd-5_family-        592 -AAGGTTT 598

Matrix = 20p43g.matrix
Kimura (with divCpGMod) = 24.12
Transitions / transversions = 1.78 (16/9)
Gap_init rate = 0.03 (3 / 107), avg. gap size = 1.00 (3 / 3)


252 27.59 4.61 4.61 scaffold82|size328410 48760 48911 (278732) genome_3_7528#DNA 278 429 (27) m_b2091s001i52 189972

  scaffold82|si      48760 CCCCCAGTAAGC-ACAAGA---GCAGGAAAATGCTAC-ATACTGTACACT 48804
                             i      i i- v  i --- ii    v v v   -    iv    --
  genome_3_7528        278 CCTCCAGTAGGTTAGAAAACTGGTGGGAACAAGGTACCATACCCTACA-- 325

  scaffold82|si      48805 GAGGTAAATATGGCAAAATTGACAAGATACCAATAATTTT-TCACTGTGC 48853
                           - iiv i   v  i      v-            --    - i  i  vi
  genome_3_7528        326 -AAAAAGATAGGGTAAAATTT-CAAGATACCAAT--TTTTGTTACCGTCT 371

  scaffold82|si      48854 TAA-AATGTTAACTTGCATTGGATTATAAGTACTACCAAAATGTATCTTT 48902
                              -vv  i  i   vvvii  iv    i  vvi i i            
  genome_3_7528        372 TAATTTTGCTAGCTTTGTCCGGGGTATAGGTTACATCGAAATGTATCTTT 421

  scaffold82|si      48903 TGTACATTT 48911
                             -      
  genome_3_7528        422 TG-ACATTT 429

Matrix = 20p43g.matrix
Kimura (with divCpGMod) = 31.99
Transitions / transversions = 1.35 (23/17)
Gap_init rate = 0.08 (12 / 151), avg. gap size = 1.17 (14 / 12)

486 25.80 1.94 7.48 scaffold82|size328410 48778 48932 (278711) genome_7_16385#DNA 290 436 (6) m_b2091s001i53 189972

  scaffold82|si      48778 GCAGGAAAATGCTACATACTGTACACTGAGGTAAATATGGCAAAAT-TGA 48826
                             i     vi ivv i   i     v i i     v  iii  ii - vi
  genome_7_1638        290 GCGGGAAACCGTACCGTACCGTACAATAAAGTAAAAATAATAAGGTGTTG 339

  scaffold82|si      48827 CAAGATACCAATAATTTTTCACTGTGCTAAAA-TGTTAACTTGCATTGGA 48875
                            i-      ---------- i i   i     -iii        iii   
  genome_7_1638        340 CG-GATACC----------CGCCGTGTTAAAAACACTAACTTGCGCCGGA 378

  scaffold82|si      48876 TTATAAGTACTACCAAAATGTATCTTTTGTACATTTGT-TGCACTTTTAG 48924
                                   v ii  i                       -       v  i
  genome_7_1638        379 TTATAAGTTCCGCCGAAATGTATCTTTTGTACATTTGTGTGCACTTATAA 428

  scaffold82|si      48925 TCTGTGTT 48932
                             i v   
  genome_7_1638        429 TCCGGGTT 436

Matrix = 20p43g.matrix
Kimura (with divCpGMod) = 21.17
Transitions / transversions = 3.11 (28/9)
Gap_init rate = 0.09 (14 / 154), avg. gap size = 1.00 (14 / 14)


655 15.74 2.34 0.77 scaffold82|size328410 48805 48932 (278711) C genome_5_5679#DNA (304) 131 2 m_b2091s001i54 189973

  scaffold82|si      48805 GAGGTAAATATGGCAAAATTG-ACAAGATACCAATAATTTTTCACTGTGC 48853
                                     v  i  i-   - v v                  ii   i
C genome_5_5679        131 GAGGTAAATAGGGTAAG-TTGTAAACGATACCAATAATTTTTCATCGTGT 83

  scaffold82|si      48854 TAAAA-TGTTAACTTGCATTGGATTATAAGTACTACCAAAATGTATCTTT 48902
                                -  i        iii           v i                
C genome_5_5679         82 TAAAAATGCTAACTTGCGCCGGATTATAAGTTCCACCAAAATGTATCTTT 33

  scaffold82|si      48903 TGTACATTTGT-TGCACTTTTAGTCTGTGTT 48932
                                      -     i v  iv i v   
C genome_5_5679         32 TGTACATTTGTGTGCACCTATAAACCGGGTT 2

Matrix = 20p43g.matrix
Kimura (with divCpGMod) = 14.27
Transitions / transversions = 1.86 (13/7)
Gap_init rate = 0.03 (4 / 127), avg. gap size = 1.00 (4 / 4)


282 13.95 0.00 0.00 scaffold82|size328410 49136 49178 (278465) C genome_12_19122#DNA (0) 279 237 m_b2091s001i56 189974

  scaffold82|si      49136 AAAACTGCAAAACCTAATTTGTGTGGATCTGATTTTTCAGGAA 49178
                             i    i v             i            v  i   
C genome_12_191        279 AAGACTGTACAACCTAATTTGTGCGGATCTGATTTTGCAAGAA 237

Matrix = 20p43g.matrix
Kimura (with divCpGMod) = 13.02
Transitions / transversions = 2.00 (4/2)
Gap_init rate = 0.00 (0 / 42), avg. gap size = 0.0 (0 / 0)

288 10.53 0.00 0.00 scaffold82|size328410 49136 49173 (278470) genome_12_19122#DNA 1 38 (241) m_b2091s001i55 189974

  scaffold82|si      49136 AAAACTGCAAAACCTAATTTGTGTGGATCTGATTTTTC 49173
                             i    i               i            i 
  genome_12_191          1 AAGACTGTAAAACCTAATTTGTGCGGATCTGATTTTCC 38

Matrix = 20p43g.matrix
Kimura (with divCpGMod) = 8.91
Transitions / transversions = 1.00 (4/0)
Gap_init rate = 0.00 (0 / 37), avg. gap size = 0.0 (0 / 0)


1266 10.76 0.00 2.15 scaffold82|size328410 49249 49438 (278205) C genome_2_20801#DNA (0) 423 238 m_b2091s001i57 189975

  scaffold82|si      49249 GGAGCATACCGAAAACACATTTTGCAGATCGCATTTGCACATATCGCATT 49298
                                     v           i   i                       
C genome_2_2080        423 GGAGCATACCTAAAACACATTTCGCAAATCGCATTTGCACATATCGCATT 374

  scaffold82|si      49299 TACACAAAAATGTGTATGCAATGATCAATCTTGCCTAAAAAATAAATCGC 49348
                               i    v           i   i     ii       vi        
C genome_2_2080        373 TACATAAAATTGTGTATGCAACGATTAATCTCACCTAAAACGTAAATCGC 324

  scaffold82|si      49349 AAATCATATTTCTTGCAGATCACATTTTGAATCCCTGTCACGAGTCCCAT 49398
                                        i       i     i       v              
C genome_2_2080        323 AAATCATATTTCTCGCAGATCGCATTTCGAATCCCGGTCACGAGTCCCAT 274

  scaffold82|si      49399 TTTCTTATTTTTTTATTACCTCAGGCGGATCCTTATTTAC 49438
                                         -   i    --- v i  i   v   
C genome_2_2080        273 TTTCTTATTTTTTT-TTATCTCA---GTACCCCTATGTAC 238

Matrix = 20p43g.matrix
Kimura (with divCpGMod) = 8.33
Transitions / transversions = 2.33 (14/6)
Gap_init rate = 0.02 (4 / 189), avg. gap size = 1.00 (4 / 4)


2414 17.98 7.34 10.90 scaffold82|size328410 49413 50161 (277482) C rnd-1_family-164#Unknown (377) 1207 483 m_b2091s001i58 189976

  scaffold82|si      49413 ATTACCTCAGGCGGATCCTTATTTACAATAAATTTTAAAATAAATTTATT 49462
                               v  i    v                            i     i  
C rnd-1_family-       1207 ATTAACTTAGGCTGATCCTTATTTACAATAAATTTTAAAATGAATTTGTT 1158

  scaffold82|si      49463 TTTGCTCCTAGAGGAATATATTTATTTTACGATTTGGATCCCTCCGTCCT 49512
                                    ii       v              v                
C rnd-1_family-       1157 TTTGCTCCTGAAGGAATAAATTTATTTTACGATGTGGATCCCTCCGTCCT 1108

  scaffold82|si      49513 TATTTACACAAGTGACACAACATTATTATTTTTCCAAAAAAATGATACTA 49562
                                 i  i   i                 v         -        
C rnd-1_family-       1107 TATTTATACGAGTAACACAACATTATTATTTATCCAAAAAA-TGATACTA 1059

  scaffold82|si      49563 CTCTGCAATGAACAAAACACTTTTTCTAATGTATTCC-GTATTATCACTA 49611
                                 v           i  ?        ?      -   i-----   
C rnd-1_family-       1058 CTCTGCTATGAACAAAACGCTNTTTCTAATNTATTCCAGTAC-----CTA 1014

  scaffold82|si      49612 TTAAAACTACTTATTAGCTAACAGAGAGCAA-CGATGGCAATTGACTAGA 49660
                              -------   i  -- i v  -v     -   iv     i       
C rnd-1_family-       1013 TTA-------TTACTA--TGAAAG-TAGCAAGCGACTGCAATCGACTAGA 974

  scaffold82|si      49661 AAAAACCTTGCTCTCTCCACCTCTGCCCTTTGTTCTTTCGTACCCTGGTT 49710
                                 - i                 i                       
C rnd-1_family-        973 AAAAAC-TCGCTCTCTCCACCTCTGCTCTTTGTTCTTTCGTACCCTGGTT 925

  scaffold82|si      49711 TCGCGGTTTTGCCAAGCTATA-ATTGGTTTGTTGTTATGTAAAGTTGTTG 49759
                            i       i   v    vv -  i ------i  i i------i??ii 
C rnd-1_family-        924 TTGCGGTTTCGCCCAGCTCGACATCG------CGTCAC------CNNCCG 887

  scaffold82|si      49760 ATGCCATGTCCAACATGGCGCACCAACATCTTATACCATCAACAAACCCC 49809
                            v   -- i   --------------  v ii i         ii v   
C rnd-1_family-        886 AAGCC--GCCCA--------------CAGCCCACACCATCAACGGAACCC 853

  scaffold82|si      49810 TCTGATTGAGCCGACAAAAATGAGGACCTCACTCCCTCCAC-----TTTT 49854
                           v     v      v vi ivv     i   i          -----i i 
C rnd-1_family-        852 ACTGATAGAGCCGTCCGAGTGGAGGATCTCGCTCCCTCCACCTCTNCTCT 803

  scaffold82|si      49855 TCATTCTTCCATGC------------------CCCAGC-AATATTGGTTG 49885
                             i     i i   ------------------      -  v       v
C rnd-1_family-        802 TCGTTCTTTCGTGCCCTGGTTTTGCNGTTTTGCCCAGCTAAAATTGGTTT 753

  scaffold82|si      49886 GTTGTTGTGTTCTTTTGTCAACAGTGACGATGCCATGTC-----TGTTGA 49930
                           i         ---------  viv  vi i         -----  vi v
C rnd-1_family-        752 ATTGTTGTGT---------AAAGTTGTTGGTGCCATGTCCGACATGGCGT 712

  scaffold82|si      49931 CA-TATCCGA-----CATGCAGCGT-CACCATCGACCGCTAAGGCCAACC 49973
                             - iv    ----- vii    vi-          ------  --    
C rnd-1_family-        711 CACTGGCCGAAGCCGCCCACAGCTCACACCATCGAC------GG--AACC 670

  scaffold82|si      49974 CTCTGATAGTACTGACCGAGCGGA-CATCTCGTTCGCTCCACCTTTTCTC 50022
                                    vi i ?     i   -v      i  v        i     
C rnd-1_family-        669 CTCTGATAGAGCCGNCCGAGTGGAGGATCTCGCTCCCTCCACCTCTTCTC 620

  scaffold82|si      50023 TGTCTTCTTCCATGTTCCGGTTGTAGCTTTTCCCAAGTGGTTGGTTGTTG 50072
                            v v     i i  ii     vi ----------- v             
C rnd-1_family-        619 TTTGTTCTTTCGTGCCCCGGTAAT-----------ATTGGTTGGTTGTTG 581

  scaffold82|si      50073 AGTAATGTTGTTGATGCGATGAGTGACAAT-TGATG---ATTA-CATGTC 50117
                           v  vv v    i  i------      i  -iv   ---i  i-   i  
C rnd-1_family-        580 TGTTCTTTTGTCGAC------AGTGACGATGCCATGTCTGTTGCCATATC 537

  scaffold82|si      50118 GGACACG---GCGTCACTG---GCCG----AAACTGTCAACAGTTCACAC 50157
                           v      ---       i ---i   ----  i ivi   vi      ii
C rnd-1_family-        536 CGACACGGCAGCGTCACCGTCTACCGTCTAAAGCCCCCAAAGGTTCACGT 487

  scaffold82|si      50158 CATC 50161
                               
C rnd-1_family-        486 CATC 483

Matrix = 20p43g.matrix
Kimura (with divCpGMod) = 17.29
Transitions / transversions = 1.61 (74/46)
Gap_init rate = 0.13 (96 / 748), avg. gap size = 1.40 (134 / 96)

2439 13.38 6.76 0.68 scaffold82|size328410 49464 49877 (277766) C rnd-1_family-295#Unknown (0) 439 1 m_b2091s001i59 189976

  scaffold82|si      49464 TTGCTCCTAGAGGAATATATTTATTTTACGATTTGGATCCCTCCGTCCTT 49513
                                   ii       v              v                 
C rnd-1_family-        439 TTGCTCCTGAAGGAATAAATTTATTTTACGATGTGGATCCCTCCGTCCTT 390

  scaffold82|si      49514 ATTTACACAAGTGACACAACATTATTATTTTTCCAAAAAAATGATACTAC 49563
                                i  i   i                 vi --               
C rnd-1_family-        389 ATTTATACGAGTAACACAACATTATTATTTACC--AAAAAATGATACTAC 342

  scaffold82|si      49564 TCTGCAATGAACAAAACACTTTTTCTAATGTATTCCGTATTATCAC---- 49609
                                v           i  ?               i i    i  ----
C rnd-1_family-        341 TCTGCTATGAACAAAACGCTNTTTCTAATGTATTCCATGTTATTACCTAT 292

  scaffold82|si      49610 TATTA-----AAACTACTTATTAGCTAACAGAGAGCAACGATGGCAATTG 49654
                                -----           -     i    v        iv     i 
C rnd-1_family-        291 TATTACTATGAAACTACTTAT-AGCTAGCAGACAGCAACGACTGCAATCG 243

  scaffold82|si      49655 ACTAGAAAAAACCTTGCTCTCTCCACCTCTGCCCTTTGTTCTTTCGTACC 49704
                                         i    ?          v i          i   i  
C rnd-1_family-        242 ACTAGAAAAAACCTCGCTCNCTCCACCTCTTCTCTTTGTTCTTCCGTGCC 193

  scaffold82|si      49705 CTGGTTTCGCGGTTTTGCCAAGCTATAATTGGTTTGTTGTTATGTAAAGT 49754
                            i     i        ?  v     v        v      i     ?  
C rnd-1_family-        192 CCGGTTTTGCGGTTTTNCCCAGCTAAAATTGGTTGGTTGTTGTGTAANGT 143

  scaffold82|si      49755 TGTTGATGCCATGTCCAACATGGCG--------------CACCAACATCT 49790
                                           i        -------------- i  v   v  
C rnd-1_family-        142 TGTTGATGCCATGTCCGACATGGCGTCACCGGCCGAAGCCGCCCACAGCT 93

  scaffold82|si      49791 TATACCATCAACAAACCCCTCTGATTGAGCCGACAAAAATGAGGACCTCA 49840
                           i i      i  ii v         v      ? vi ivv     i   i
C rnd-1_family-         92 CACACCATCGACGGAACCCTCTGATAGAGCCGNCCGAGTGGAGGATCTCG 43

  scaffold82|si      49841 CTCCCTCCACTTTTTC-----ATTCTTCCATGCCCCAGCAAT 49877
                                     i i   -----i     i i      i i   
C rnd-1_family-         42 CTCCCTCCACCTCTTCTCTTTGTTCTTTCGTGCCCCGGTAAT 1

Matrix = 20p43g.matrix
Kimura (with divCpGMod) = 11.59
Transitions / transversions = 2.24 (38/17)
Gap_init rate = 0.02 (7 / 413), avg. gap size = 4.43 (31 / 7)

2730 14.18 13.23 1.22 scaffold82|size328410 49662 50175 (277468) C rnd-1_family-164#Unknown (754) 830 256 m_b2091s001i60 189976

  scaffold82|si      49662 AAAACCTTGCTCTCTCCACCTCTGCCCTTTGTTCTTTCGTACCCTGGTTT 49711
                            ii i  i    i          ? i   i          i         
C rnd-1_family-        830 AGGATCTCGCTCCCTCCACCTCTNCTCTTCGTTCTTTCGTGCCCTGGTTT 781

  scaffold82|si      49712 CGCGGTTTTGCCAAGCTATAATTGGTTTGTTGTTATGTAAAGTTGTTGAT 49761
                           i  ?        v     v         i     i             i 
C rnd-1_family-        780 TGCNGTTTTGCCCAGCTAAAATTGGTTTATTGTTGTGTAAAGTTGTTGGT 731

  scaffold82|si      49762 GCCATGTCCAACATGGCG--------------CACCAACATCTTATACCA 49797
                                    i        -------------- i  v   v  i i    
C rnd-1_family-        730 GCCATGTCCGACATGGCGTCACTGGCCGAAGCCGCCCACAGCTCACACCA 681

  scaffold82|si      49798 TCAACAAACCCCTCTGATTGAGCCGACAAAAATGAGGACCTCACTCCCTC 49847
                             i  ii v         v      ? vi ivv     i   i       
C rnd-1_family-        680 TCGACGGAACCCTCTGATAGAGCCGNCCGAGTGGAGGATCTCGCTCCCTC 631

  scaffold82|si      49848 CACTTTTTC-----ATTCTTCCATGCCCCAGCAATATTGGTTGGTTGTTG 49892
                              i i   -----i     i i      i i                  
C rnd-1_family-        630 CACCTCTTCTCTTTGTTCTTTCGTGCCCCGGTAATATTGGTTGGTTGTTG 581

  scaffold82|si      49893 TGTTCTTTTGTCAACAGTGACGATGCCATGTCTGTTGACATATCCGACAT 49942
                                       i                        v           i
C rnd-1_family-        580 TGTTCTTTTGTCGACAGTGACGATGCCATGTCTGTTGCCATATCCGACAC 531

  scaffold82|si      49943 G-CAGCGTCA-------CCATC----GACCGCTAAGG------------- 49967
                            -        -------  i  ---- v  v v    -------------
C rnd-1_family-        530 GGCAGCGTCACCGTCTACCGTCTAAAGCCCCCAAAGGTTCACGTCATCCT 481

  scaffold82|si      49968 ---------CC--AACCCTCTGATAGTACTGACCGAGCGGACA---TCTC 50003
                           ---------  --             vi i           vi---    
C rnd-1_family-        480 CACCACTCGCCNGAACCCTCTGATAGAGCCGACCGAGCGGAGGGTCTCTC 431

  scaffold82|si      50004 GTTCGCTCCACCTTTTCTCTGTCT---------TCTTCCATGTTCCGGTT 50044
                                               v   ---------      iv  i      
C rnd-1_family-        430 GTTCGCTCCACCTTTTCTCTCTCTCTTCTTCCGTCTTCCGGGTCCCGGTT 381

  scaffold82|si      50045 GTAGCTTTTCCCAAGTGGTTGGTTGTTGAGTAATGTTGTTGATG-CGATG 50093
                             i  i   i                  vi              -   i 
C rnd-1_family-        380 GTGGCCTTTTCCAAGTGGTTGGTTGTTGTATAATGTTGTTGATGGCGACG 331

  scaffold82|si      50094 AGTGACAATTGATGATTACATGTCGGACACGGCGTCACTGGCCGAAACTG 50143
                                 -------    v      v    i        i       i i 
C rnd-1_family-        330 AGTGAC-------GATTCCATGTCCGACATGGCGTCACCGGCCGAAGCCG 288

  scaffold82|si      50144 TCAACAGTTCACACCATCAACGGAAGCCCCTC 50175
                           i v    i          i      v      
C rnd-1_family-        287 CCCACAGCTCACACCATCGACGGAACCCCCTC 256

Matrix = 20p43g.matrix
Kimura (with divCpGMod) = 11.85
Transitions / transversions = 2.27 (50/22)
Gap_init rate = 0.04 (18 / 513), avg. gap size = 4.17 (75 / 18)

558 15.58 1.42 13.49 scaffold82|size328410 50060 50200 (277443) C rnd-1_family-164#Unknown (1405) 179 54 m_b2091s001i61 189976

  scaffold82|si      50060 TGGTTGGTTGTTGAGTAATGTTGTTGATG-CGATGAGTGACAATTGATGA 50108
                                        vi            i -   i       ----    v
C rnd-1_family-        179 TGGTTGGTTGTTGTATAATGTTGTTGACGGCGACGAGTGAC----GATGC 134

  scaffold82|si      50109 TTACATGTCGGACACGGCGTCACTGGCCGAAACTGTCAACAGTTCACACC 50158
                           ---      v    i v i    i vi    i i i      i       
C rnd-1_family-        133 ---CATGTCCGACATGTCATCACCGTTCGAAGCCGCCAACAGCTCACACC 87

  scaffold82|si      50159 ATCAACGGAAGCCCCTCATAGCCCCTCATCTA-AGCAGCCCAA 50200
                              i  v   - ---------      v    -          
C rnd-1_family-         86 ATCGACCGAA-C---------CCCCTCCTCTACAGCAGCCCAA 54

Matrix = 20p43g.matrix
Kimura (with divCpGMod) = 12.76
Transitions / transversions = 1.71 (12/7)
Gap_init rate = 0.14 (19 / 140), avg. gap size = 1.00 (19 / 19)


993 30.31 1.24 0.62 scaffold82|size328410 50201 50522 (277121) genome_6_19263#LTR/Copia 1209 1532 (96) m_b2091s001i62 189977

  scaffold82|si      50201 CACAGAAAAGAACAACATTGAAGGCATTGATGATATGATGATCTAGTGCA 50250
                             v     i        v    v  viiv    vvii  i  v   -   
  genome_6_1926       1209 CAAAGAAAGGAACAACAATGAATGCCCCTATGAGTCAATAATGTAG-GCA 1257

  scaffold82|si      50251 ATAAAG--GGGGCGGTAAACATAATAAAAACA--CTTACATTTCTTGAAT 50296
                                i--i   -ii  ii   vi      i --      viivvvi   
  genome_6_1926       1258 ATAAAATCAGGG-AATAGGCATTGTAAAAATAAACTTACAGCCAAGAAAT 1306

  scaffold82|si      50297 TGCCTTTTTCCCTCCTACTCCCCCCAAACTCTGTCACGTAACAAAATTTG 50346
                            v  v i  i  i   v ivvi vii vvvi  iiii         v v 
  genome_6_1926       1307 TCCCATCTTTCCCCCTCCCGGTCATGATGGTTGCTGTGTAACAAAAATGG 1356

  scaffold82|si      50347 CTCCGTGAAAGTGGTGTGATTCGTCGTAAAATACTGGGAATCTGACCAAA 50396
                            vivv ii  i     ii   iv  vvii     v v      v     v
  genome_6_1926       1357 CATGTTAGAAATGGTGCAATTTCTCTGGGAATACGGTGAATCTCACCAAT 1406

  scaffold82|si      50397 CCAAGTGGCAGGATGGTTGAGGGTGATGTTGCGGTGAGGGCGATCATGGC 50446
                                i     v     i v      i                 ii    
  genome_6_1926       1407 CCAAGCGGCAGTATGGTCGCGGGTGACGTTGCGGTGAGGGCGATTGTGGC 1456

  scaffold82|si      50447 TGACCTGGTGGTGTGATGGTATTTGCCCTGATTGAGGTGATGCCACGGCG 50496
                           vi        v  i  i      ii  v    i          vi  i  
  genome_6_1926       1457 GAACCTGGTGTTGCGACGGTATTCACCATGATCGAGGTGATGCGGCGACG 1506

  scaffold82|si      50497 GCGGCAGAAATCCTCATGGCAACGAA 50522
                                i     iv      ii i   
  genome_6_1926       1507 GCGGCGGAAATTGTCATGGTGATGAA 1532

Matrix = 20p43g.matrix
Kimura (with divCpGMod) = 35.78
Transitions / transversions = 1.37 (56/41)
Gap_init rate = 0.01 (4 / 321), avg. gap size = 1.50 (6 / 4)


1296 20.58 0.82 0.00 scaffold82|size328410 50273 50515 (277128) C genome_7_97590-9]4#Unspecified (887) 336 92 m_b2091s001i63 189978

  scaffold82|si      50273 TAAAAACA--CTTACATTTCTTGAATTGCCTTTTTCCCTCCTACTCCCCC 50320
                                 i --     v vi i    v v  v i  i  i   v ivv  v
C genome_7_9759        336 TAAAAATAAACTTACCTGCCCTGAAATCCCATCTTTCCCCCTCCCGGCCA 287

  scaffold82|si      50321 CAAACTCTGTCACGTAACAAAATTTGCTCCGTGAAAGTGGTGTGATTCGT 50370
                           ii vvvii i ii           i vi i  ii  i           v 
C genome_7_9759        286 TGATGGTCGCCGTGTAACAAAATTCGGCCTGTAGAAATGGTGTGATTCCT 237

  scaffold82|si      50371 CGTAAAATACTGGGAATCTGACCAAACCAAGTGGCAGGATGGTTGAGGGT 50420
                                     v                    i           i v    
C genome_7_9759        236 CGTAAAATACGGGGAATCTGACCAAACCAAGCGGCAGGATGGTCGTGGGT 187

  scaffold82|si      50421 GATGTTGCGGTGAGGGCGATCATGGCTGACCTGGTGGTGTGATGGTATTT 50470
                                                i    v         v     i       
C genome_7_9759        186 GATGTTGCGGTGAGGGCGATCGTGGCGGACCTGGTGTTGTGACGGTATTT 137

  scaffold82|si      50471 GCCCTGATTGAGGTGATGCCACGGCGGCGGCAGAAATCCTCATGG 50515
                              vv   i          vii         i     i       
C genome_7_9759        136 GCCGAGATCGAGGTGATGCGGTGGCGGCGGCGGAAATTCTCATGG 92

Matrix = 20p43g.matrix
Kimura (with divCpGMod) = 19.20
Transitions / transversions = 1.38 (29/21)
Gap_init rate = 0.00 (1 / 242), avg. gap size = 2.00 (2 / 1)


2031 3.85 1.50 2.65 scaffold82|size328410 50542 50808 (276835) C rnd-1_family-1072#Unknown (0) 264 1 m_b2091s001i64 189979

  scaffold82|si      50542 AGTACAAACTGGCACCACAGCTGACCACAGCATATCATGTAGTTTGTGCT 50591
                                             -------      i     i            
C rnd-1_family-        264 AGTACAAACTGGCACCAC-------CACAGCGTATCACGTAGTTTGTGCT 222

  scaffold82|si      50592 GTGGCTGATCTGAAGGTCTGGCATCGCCAGATTTAGTTGAGAATTTATTT 50641
                            i     i    i         i           ?               
C rnd-1_family-        221 GCGGCTGGTCTGGAGGTCTGGCGTCGCCAGATTTNGTTGAGAATTTATTT 172

  scaffold82|si      50642 TCAACTAAATTTAAGAGAAATTTTGTTGAAAATAGTGGCGGGAATGATTT 50691
                                ?                 i        ?           i     
C rnd-1_family-        171 TCAACNAAATTTAAGAGAAATTTCGTTGAAAANAGTGGCGGGAACGATTT 122

  scaffold82|si      50692 CAACAAAATTTTCAGACTGATGAAATTTTGTTGAGAGTGGATTTAGTTTA 50741
                                           ?i                                
C rnd-1_family-        121 CAACAAAATTTTCAGANCGATGAAATTTTGTTGAGAGTGGATTTAGTTTA 72

  scaffold82|si      50742 AATAAGGACGGTAGAT----TAACGAAATGTCCGAGAAAAAATAAATTTA 50787
                                           ----                              
C rnd-1_family-         71 AATAAGGACGGTAGATAGAGTAACGAAATGTCCGAGAAAAAATAAATTTA 22

  scaffold82|si      50788 GTTGAAAATTTATTGTAAATA 50808
                           v  ?                 
C rnd-1_family-         21 TTTNAAAATTTATTGTAAATA 1

Matrix = 20p43g.matrix
Kimura (with divCpGMod) = 1.47
Transitions / transversions = 9.00 (9/1)
Gap_init rate = 0.03 (8 / 266), avg. gap size = 1.38 (11 / 8)


319 11.32 0.00 0.00 scaffold82|size328410 50771 50823 (276820) rnd-1_family-164#Unknown 1151 1203 (381) m_b2091s001i65 189980

  scaffold82|si      50771 GAGAAAAAATAAATTTAGTTGAAAATTTATTGTAAATAAGGATCAGCCTC 50820
                              v     i     i v  v                            v
  rnd-1_family-       1151 GAGCAAAAACAAATTCATTTTAAAATTTATTGTAAATAAGGATCAGCCTA 1200

  scaffold82|si      50821 AGT 50823
                              
  rnd-1_family-       1201 AGT 1203

Matrix = 20p43g.matrix
Kimura (with divCpGMod) = 12.27
Transitions / transversions = 0.50 (2/4)
Gap_init rate = 0.00 (0 / 52), avg. gap size = 0.0 (0 / 0)


1956 7.06 0.00 0.39 scaffold82|size328410 50818 51073 (276570) C genome_2_20801#DNA (168) 255 1 m_b2091s001i66 189981

  scaffold82|si      50818 CTCAGTACCCCTATGTACTGATCCATAATAGAGATACCGTACAAGTAGAG 50867
                                             i   v                           
C genome_2_2080        255 CTCAGTACCCCTATGTACCGATACATAATAGAGATACCGTACAAGTAGAG 206

  scaffold82|si      50868 TAGAGAAGGGTCAATCATAGGTAGGATTTTTTTGTGTAAATGTGATTTGC 50917
                                i             v   v  vvvvvv                  
C genome_2_2080        205 TAGAGGAGGGTCAATCATACGTACGAAAAAAATGTGTAAATGTGATTTGC 156

  scaffold82|si      50918 GATTTGTGTCAATGGTCGACGAGGGCCTCTTGTCGACCAAGATTTGTGTA 50967
                                                         i                   
C genome_2_2080        155 GATTTGTGTCAATGGTCGACGAGGGCCTCTCGTCGACCAAGATTTGTGTA 106

  scaffold82|si      50968 ATTTACACATAATTTGTGTAAATTTACACAAAAATTTCCTGCCAAAACAC 51017
                                                            v     i          
C genome_2_2080        105 ATTTACACATAATTTGTGTAAATTTACACAAAATTTTCCCGCCAAAACAC 56

  scaffold82|si      51018 AAAATAATGTGTAGATGTGTAAATGCGATTTGCAAAATGTGTCTTCGGTA 51067
                               -        i                   i        i  v    
C genome_2_2080         55 AAAA-AATGTGTAAATGTGTAAATGCGATTTGCGAAATGTGTTTTAGGTA 7

  scaffold82|si      51068 TGCTCC 51073
                                 
C genome_2_2080          6 TGCTCC 1

Matrix = 20p43g.matrix
Kimura (with divCpGMod) = 5.87
Transitions / transversions = 0.64 (7/11)
Gap_init rate = 0.00 (1 / 255), avg. gap size = 1.00 (1 / 1)


283 14.63 0.00 0.00 scaffold82|size328410 51233 51273 (276370) rnd-1_family-1331#Unknown 1 41 (318) m_b2091s001i67 189982

  scaffold82|si      51233 ATATTCCTATAGTATCTGATGTGCTCGTGTAAGCTTGTGCG 51273
                                    i         i         ii  v i     
  rnd-1_family-          1 ATATTCCTACAGTATCTGACGTGCTCGTGCGAGATCGTGCG 41

Matrix = 20p43g.matrix
Kimura (with divCpGMod) = 8.31
Transitions / transversions = 5.00 (5/1)
Gap_init rate = 0.00 (0 / 40), avg. gap size = 0.0 (0 / 0)


1436 24.28 2.89 0.00 scaffold82|size328410 51274 51619 (276024) C scaffold7|size730406_(dbseq-nr_160)_[96026,102513]#LTR/Gypsy (2805) 3683 3328 m_b2091s001i68 189983

  scaffold82|si      51274 AGCTTGTGCACCAACCTTAAATATTC---TAG-GTGGTCATCCTGGCTTG 51319
                               i      v   ii   ivv i ---   -  v v   ii v     
C scaffold7|siz       3683 AGCTCGTGCACGAACTCTAAGGCTCCCATTAGTGTTGACATTTTTGCTTG 3634

  scaffold82|si      51320 ------TCCTGGTGATGCTTCAATCACCATTGGTAATCTGAGATATGAAT 51363
                           ------vi       vv  v i  vv       i  v v   i  v    
C scaffold7|siz       3633 AAAGATGTCTGGTGAACCTGCGATGCCCATTGGCAAACGGAGGTAGGAAT 3584

  scaffold82|si      51364 ACTTTCCCCATGGGAAAATGATGGTGCAAATTTTGGATGCATCAGGATCC 51413
                               v                v   i  v          v   i      
C scaffold7|siz       3583 ACTTGCCCCATGGGAAAATGAGGGTACATATTTTGGATGAATCGGGATCC 3534

  scaffold82|si      51414 AATCTTATGGTATAATAACCCATATTTAAGTCAATGGCTGTGGCAAAAGT 51463
                            i   v                 i     i  v v  i   i   v i  
C scaffold7|siz       3533 AGTCTAATGGTATAATAACCCATGTTTAAATCTAGGGTTGTAGCATAGGT 3484

  scaffold82|si      51464 AAATCCCTCTAACTCTTGAAAAACTGCACTGATTTTTGGCAATGGAAACG 51513
                                 i    i      v ii    i         v  i          
C scaffold7|siz       3483 AAATCCTTCTAGCTCTTGCAGGACTGTACTGATTTTGGGTAATGGAAACG 3434

  scaffold82|si      51514 GTTTCCTGACCAGAGGTTTATTTACCCCCCAAAAATTTGATATAAAACGT 51563
                            i  i vi  i  vv          ii i v     iv vv v   i   
C scaffold7|siz       3433 GCTTTCGAACTAGTCGTTTATTTACTTCTCTAAAATCAGTGAGAAAGCGT 3384

  scaffold82|si      51564 ACAGTTTTATCTTTCTTTGATATTATGAATGTGGGTGACACCCATTCTGA 51613
                                 iii    vi   vvvi v  i    vv      i       i  
C scaffold7|siz       3383 ACAGTTCCGTCTTGTTTTCCAGTGATAAATGATGGTGACGCCCATTCCGA 3334

  scaffold82|si      51614 TCCAGG 51619
                            i i  
C scaffold7|siz       3333 TTCGGG 3328

Matrix = 20p43g.matrix
Kimura (with divCpGMod) = 26.82
Transitions / transversions = 1.10 (44/40)
Gap_init rate = 0.01 (3 / 345), avg. gap size = 3.33 (10 / 3)

1967 14.09 0.00 0.00 scaffold82|size328410 51322 51619 (276024) C scaffold165|size275773_(dbseq-nr_142)_[173720,179591]#LTR/Gypsy (2376) 3496 3199 m_b2091s001i69 189983

  scaffold82|si      51322 CTGGTGATGCTTCAATCACCATTGGTAATCTGAGATATGAATACTTTCCC 51371
                               v  vv  v    vv    i        i     v        i   
C scaffold165|s       3496 CTGGAGAACCTGCAATACCCATCGGTAATCTAAGATAAGAATACTTCCCC 3447

  scaffold82|si      51372 CATGGGAAAATGATGGTGCAAATTTTGGATGCATCAGGATCCAATCTTAT 51421
                                   i           i                             
C scaffold165|s       3446 CATGGGAAGATGATGGTGCAGATTTTGGATGCATCAGGATCCAATCTTAT 3397

  scaffold82|si      51422 GGTATAATAACCCATATTTAAGTCAATGGCTGTGGCAAAAGTAAATCCCT 51471
                              i  i        i     i    v      i        i  v  i 
C scaffold165|s       3396 GGTGTAGTAACCCATGTTTAAATCAAGGGCTGTAGCAAAAGTGAAACCTT 3347

  scaffold82|si      51472 CTAACTCTTGAAAAACTGCACTGATTTTTGGCAATGGAAACGGTTTCCTG 51521
                                     v  v    i         v  i           i     i
C scaffold165|s       3346 CTAACTCTTGCAACACTGTACTGATTTTAGGTAATGGAAACGGCTTCCTA 3297

  scaffold82|si      51522 ACCAGAGGTTTATTTACCCCCCAAAAATTTGATATAAAACGTACAGTTTT 51571
                             i  vv           i   v     i   v           i  v  
C scaffold165|s       3296 ACTAGTCGTTTATTTACCTCCCTAAAATCTGAGATAAAACGTACGGTGTT 3247

  scaffold82|si      51572 ATCTTTCTTTGATATTATGAATGTGGGTGACACCCATTCTGATCCAGG 51619
                                 i    i                   i           v i  
C scaffold165|s       3246 ATCTTTTTTTGGTATTATGAATGTGGGTGACGCCCATTCTGATGCGGG 3199

Matrix = 20p43g.matrix
Kimura (with divCpGMod) = 14.21
Transitions / transversions = 1.33 (24/18)
Gap_init rate = 0.00 (0 / 297), avg. gap size = 0.0 (0 / 0)


284 18.19 1.27 2.56 scaffold82|size328410 51616 51694 (275949) scaffold3|size1191850_(dbseq-nr_493)_[349346,364513]#LTR/Copia 2359 2436 (12732) m_b2091s001i70 189984

  scaffold82|si      51616 CAGGGTATTTTATATTTATAGTCAAATATGGTCAGTTTCCTGAAAATGGT 51665
                             v                i   i v        v   - v v       
  scaffold3|siz       2359 CACGGTATTTTATATTTATGGTCGATTATGGTCACTTT-CGGCAAATGGT 2407

  scaffold82|si      51666 CAGAGACAAATAGCTTATATAA-ATAATTT 51694
                             vvi -   ii  i       -   v   
  scaffold3|siz       2408 CACCAA-AAACGGCCTATATAATATATTTT 2436

Matrix = 20p43g.matrix
Kimura (with divCpGMod) = 17.63
Transitions / transversions = 0.75 (6/8)
Gap_init rate = 0.04 (3 / 78), avg. gap size = 1.00 (3 / 3)


287 13.04 0.00 0.00 scaffold82|size328410 51697 51742 (275901) rnd-1_family-0#Unknown 3 48 (2460) m_b2091s001i71 189985

  scaffold82|si      51697 ACCGAAGTTAGTGGCAACAAATATAAGAAAGCTACTATTTTGAAAC 51742
                            i               i      v       v   iv        
  rnd-1_family-          3 ATCGAAGTTAGTGGCAATAAATATCAGAAAGCAACTGGTTTGAAAC 48

Matrix = 20p43g.matrix
Kimura (with divCpGMod) = 14.38
Transitions / transversions = 1.00 (3/3)
Gap_init rate = 0.00 (0 / 45), avg. gap size = 0.0 (0 / 0)


11192 16.40 0.86 2.51 scaffold82|size328410 51733 53714 (273929) C scaffold171|size496807_(dbseq-nr_295)_[215868,222163]#LTR/Gypsy (3133) 3163 1214 m_b2091s001i72 189986

  scaffold82|si      51733 ATTTTGAAACCCCCAGCTCACAGAACCTATTAAATTCTTTGATTATGGTC 51782
                            i i i v        i       i      v                 i
C scaffold171|s       3163 ACTCTAATACCCCCAGTTCACAGAGCCTATTCAATTCTTTGATTATGGTT 3114

  scaffold82|si      51783 ACTTTGTGTAATCTTGGGACTGGGAATGATCGGCCATGATATGGCTTAGC 51832
                           v         vii    v          i                     
C scaffold171|s       3113 TCTTTGTGTATCTTTGGCACTGGGAATGGTCGGCCATGATATGGCTTAGC 3064

  scaffold82|si      51833 GCCTTCCTTTAATTCTGGGGAGACGGGATCCATATTCAAATCACCTAGTG 51882
                                    i i    i          i  ii i   v            
C scaffold171|s       3063 GCCTTCCTTCAGTTCTAGGGAGACGGGGTCTGTGTTCCAATCACCTAGTG 3014

  scaffold82|si      51883 TTCCATCAAAGAGTTCCTCATAATCCGCAAGCGACTCTAGTATTTTATTT 51932
                                     i           -- i ii  ii         vi  i   
C scaffold171|s       3013 TTCCATCAAAAAGTTCCTCATA--CTGTGAGTAACTCTAGTAACTTGTTT 2966

  scaffold82|si      51933 TTATCTTGGAGACTGAGGTGAGTACAGTTGGCGCTAACAACTGATTGGAG 51982
                            vi           i                ii                 
C scaffold171|s       2965 TGGTCTTGGAGACTAAGGTGAGTACAGTTGGTACTAACAACTGATTGGAG 2916

  scaffold82|si      51983 GTCTGCCTTTTCATATTTTGCATCTAGAATATGAACCACTCTTTGTGTCG 52032
                                 i           v        i     i        i  v    
C scaffold171|s       2915 GTCTGCTTTTTCATATTTAGCATCTAGGATATGGACCACTCTCTGAGTCG 2866

  scaffold82|si      52033 CTTCTTGTGTACTACTGGGTTCACGTGCCATACTGTTGTTCACAGCCCAG 52082
                                  ii              i      vi                  
C scaffold171|s       2865 CTTCTTGCATACTACTGGGTTCATGTGCCAAGCTGTTGTTCACAGCCCAG 2816

  scaffold82|si      52083 GCTTTTTCCATTTTTGACTTAGTCAGACTATTGTTGTCTCTCATTGGCAA 52132
                                       v                 i  v    i           
C scaffold171|s       2815 GCTTTTTCCATTGTTGACTTAGTCAGACTACTGATGTCCCTCATTGGCAA 2766

  scaffold82|si      52133 AATGATGTCATCAATTGTTATTTCTTTAATTTGAAAATCTGGAACAATTC 52182
                                i               i     vi           i         
C scaffold171|s       2765 AATGACGTCATCAATTGTTATCTCTTTTGTTTGAAAATCTAGAACAATTC 2716

  scaffold82|si      52183 CTAA-TCTTTCATGGTATTACACCCGAGAATGAGGTCATACATTGGCTTA 52231
                               -                 v  i   v        -          i
C scaffold171|s       2715 CTAACTCTTTCATGGTATTACAACCAAGATTGAGGTCA-ACATTGGCTTG 2667

  scaffold82|si      52232 GTCATCTTCTTCTTATTATACTCAACAATGGCTAGTGTTACCAGATACTC 52281
                                           i   i  v    i v  i                
C scaffold171|s       2666 GTCATCTTCTTCTTATCATATTCCACAACGTCTGGTGTTACCAGATACTC 2617

  scaffold82|si      52282 CTTGCTGTTTGAGTAATCAAAAAACTTAATGTTGACTTCACTCCTTCCTT 52331
                                    v  i    -       -v  v   i  i  i          
C scaffold171|s       2616 CTTGCTGTTGGAATAAT-AAAAAAC-GAAGGTTAACCTCGCTCCTTCCTT 2569

  scaffold82|si      52332 TGGTGAGGAAGTTCCCATTCGACGTGTGCCAAGAAATTGGCACCTGCCTA 52381
                            v  v       i  i         i      i  v              
C scaffold171|s       2568 TTGTTAGGAAGTCCCTATTCGACGTATGCCAAAAATTTGGCACCTGCCTA 2519

  scaffold82|si      52382 GTCAAGTAGAGGAAATGCATGGATGTTCCCTTTTCACTGAACATT----- 52426
                            v       i                          iv      i-----
C scaffold171|s       2518 GGCAAGTAGGGGAAATGCATGGATGTTCCCTTTTCATGGAACATCAAGTC 2469

  scaffold82|si      52427 -CGATCAGATCCACTATGTAGAAGGATCTTAAGGACTTTGTTACTTGGGC 52475
                           - v               v  v    i   i              v v  
C scaffold171|s       2468 ACCATCAGATCCACTATGAAGTAGGACCTTGAGGACTTTGTTACTAGTGC 2419

  scaffold82|si      52476 AACTTCTCCCAGAGTGTTCGTGTCTCTGTTGAGATTGATTTTCAGTTGCT 52525
                               ii                ii     v  ii                
C scaffold171|s       2418 AACTCTTCCCAGAGTGTTCGTGCTTCTGTGGAAGTTGATTTTCAGTTGCT 2369

  scaffold82|si      52526 AACTGGTA--CCTTGCTTTGGCAACTAC-GCAGTGACTCTTCCTTCTATT 52572
                             --    --  v         v     - iv           v   i  
C scaffold171|s       2368 AA--GGTATGCCATGCTTTGGCTACTACAGTTGTGACTCTTCCGTCTGTT 2321

  scaffold82|si      52573 TGACTTGTGGAGGAAGCAGTCGCACTATTGAGAAAGGCATCCAACA-TTT 52621
                                 v  i      iiv  i                 i  i   -  i
C scaffold171|s       2320 TGACTTTTGAAGGAAGTGTTCACACTATTGAGAAAGGCACCCGACAGTTC 2271

  scaffold82|si      52622 GGAGTCTGACAGCTCGGCAATTATCTCATTCTGTTTATCACTTCCAATTT 52671
                             i       iii               i     v i ivi  iiv    
C scaffold171|s       2270 GGGGTCTGACGATTCGGCAATTATCTCACTCTGTGTGTTCTTTTTTATTT 2221

  scaffold82|si      52672 TTGTTGCAAGATTTGTTTGATCTTGCTTTAGCATGGTATCATAAACCATT 52721
                                         v             i v i       i     v   
C scaffold171|s       2220 TTGTTGCAAGATTTTTTTGATCTTGCTTCATCGTGGTATCGTAAACAATT 2171

  scaffold82|si      52722 CCATTATTTAAAATTGAATGTTCAGATGTTTTATTAAGACTTTTTAAGTC 52771
                            v           i        iv i i i         iv    i i  
C scaffold171|s       2170 CGATTATTTAAAACTGAATGTTTTGGTATCTTATTAAGATGTTTTGAATC 2121

  scaffold82|si      52772 TTTTCTG--CTTCGCGTACTTACATCATTATTTTAATTATTTTTTGAATT 52819
                               v i--   i -----   v  i      iv     v v       -
C scaffold171|s       2120 TTTTATAATCTTTG-----TTAGATTATTATTCAAATTAATGTTTGAAT- 2077

  scaffold82|si      52820 AGCACATT--TTGTAGTTTTACACGGACTGAGGTGAGTATGACTTTTTTG 52867
                           -i ivi  -- v          v       i   i   i i    v    
C scaffold171|s       2076 -ACGAGTTAATGGTAGTTTTACTCGGACTGGGGTAAGTGTAACTTGTTTG 2028

  scaffold82|si      52868 TTTATTACTCTTAGGTTTCTTATAACAAATATTTGATTCCCCAGTACTAC 52917
                                    i  vi        i    vi  i     i            
C scaffold171|s       2027 TTTATTACTTTTTAGTTTCTTACAACATGTACTTGATCCCCCAGTACTAC 1978

  scaffold82|si      52918 CGTACCCAAGTGCCCAACTCTTCATGATGAGCTGGAGTCATCGCTTTCAC 52967
                                   -- ------ i     v  i   ii            v    
C scaffold171|s       1977 CGTACCCA--T------CCCTTCAGGACGAGTCGGAGTCATCGCTGTCAC 1936

  scaffold82|si      52968 TTTCGTGATGGCGCATGCCTTTCTTCTGCGCACACTTGAGTTTCTCATTT 53017
                               v   i     v   v           v  i           ii  v
C scaffold171|s       1935 TTTCTTGACGGCGCTTGCGTTTCTTCTGCGAACGCTTGAGTTTCTTGTTA 1886

  scaffold82|si      53018 GACTTCTCGAGCTTGTCGGTTTTTGCAGAAAGTTGCACTTAGGCACTATT 53067
                                   i  i  v  ii i        v  i   i v           
C scaffold171|s       1885 GACTTCTCAAGTTTCTCAATCTTTGCAGACAGCTGCGCATAGGCACTATT 1836

  scaffold82|si      53068 GTTGCAATGACACGCCTCTGGACCAAGAGACAGTCCACGTGGCTTTCTTC 53117
                            v   i    v v i   i      v v  vi       v          
C scaffold171|s       1835 GGTGCGATGAGAAGTCTCCGGACCACGCGAAGGTCCACGGGGCTTTCTTC 1786

  scaffold82|si      53118 TTGCAAAGTCTTTCTTCAGAGTACCGTCCTTCTCATACTTGCAGCACTCC 53167
                           i         i  i  v ii v   i                i       
C scaffold171|s       1785 CTGCAAAGTCCTTTTTGAAGGAACCATCCTTCTCATACTTGCGGCACTCC 1736

  scaffold82|si      53168 TGTTTATTATGGGTTGTGCGTGCACCCCGATGTTTCTTGCACAAAATGCA 53217
                             iv         -----------------------              
C scaffold171|s       1735 TGCGTATTATGGG-----------------------TTGCACAAAATGCA 1709

  scaffold82|si      53218 GTGCTTTGCATTCATGGGACGTTTCTTTGGCATTCGTTCCTTGAACAAAA 53267
                              i      v ii   v   i  viv   v     v     i  iiv  
C scaffold171|s       1708 GTGTTTTGCAATTGTGGTACGCTTACGTGGGATTCGATCCTTAAATGTAA 1659

  scaffold82|si      53268 CCATATTCCTCTTGGATTCTTCTACAGACTTTGCAGAAGTCTTGTGCCCT 53317
                               vi ii       vvvv  vv i     i  i   vii  iv    v
C scaffold171|s       1658 CCATCCTTTTCTTGGAGGAGTCACCGGACTTCGCGGAACCTTTAGGCCCA 1609

  scaffold82|si      53318 TCACTATCCTTATCTGTGGGTTAGGCCTTTTCAATATGTTCGAGGGCTTC 53367
                               v      i  v  v  v        i  v   ii      v v   
C scaffold171|s       1608 TCACGATCCTTGTCGGTTGGATAGGCCTTCTCTATACATTCGAGTGATTC 1559

  scaffold82|si      53368 TATGAGCTTCCAAACACTCTGCGGGACCGATGCCCCACTAAGTTTATATT 53417
                             vi              i  v  v             v      i    
C scaffold171|s       1558 TAGAAGCTTCCAAACACTTTGGGGTACCGATGCCCCACAAAGTTTGTATT 1509

  scaffold82|si      53418 GGTCTTGCCGATTTCTACGGACTATATGGAGAATATGACTCGCTAGGTTG 53467
                                    i      vv    i  ii v  v  i     i       iv
C scaffold171|s       1508 GGTCTTGCCAATTTCTTGGGACCATGCGTAGTATGTGACTTGCTAGGTCC 1459

  scaffold82|si      53468 GCATCAT-AAATGGCTTCACCGCAGTGGTGAGTTATGTAGCACGA-TGGA 53515
                            vi    -   i                    i vv  i     i-    
C scaffold171|s       1458 GGGTCATCAAACGGCTTCACCGCAGTGGTGAGCTTGGTGGCACGGTTGGA 1409

  scaffold82|si      53516 GTAGTACAAACAGGGCAATAGATCCAAGTAGCTATTCAGTTGCTGAATGC 53565
                                   i            i          i      i v   i    
C scaffold171|s       1408 GTAGTACAGACAGGGCAATAGGTCCAAGTAGCCATTCAGCTCCTGGATGC 1359

  scaffold82|si      53566 GGCTGATGAACTGGCAAATGGGAACCCTGTTGGGCTTCTTCAATCCATTA 53615
                                              v           v           i  i   
C scaffold171|s       1358 GGCTGATGAACTGGCAAATTGGAACCCTGTTTGGCTTCTTCAACCCGTTA 1309

  scaffold82|si      53616 CTGATGCAGAAGCATTGAGTCTCTGCAGCGTCATTACGGAATACTGTCAG 53665
                                 i      ii  ii    v            i    i  v    i
C scaffold171|s       1308 CTGATGTAGAAGCGCTGGATCTCAGCAGCGTCATTATGGAACACGGTCAA 1259

  scaffold82|si      53666 CAGATGAAAGTTGATGCATTCCATGAATGACCCCATATTAGGATTGCTC 53714
                                 i   i   i                   ----i i  i     
C scaffold171|s       1258 CAGATGGAAGCTGACGCATTCCATGAATGACCCC----CAAGACTGCTC 1214

Matrix = 20p43g.matrix
Kimura (with divCpGMod) = 17.09
Transitions / transversions = 1.66 (198/119)
Gap_init rate = 0.03 (59 / 1981), avg. gap size = 1.12 (66 / 59)


414 22.86 0.00 0.00 scaffold82|size328410 53716 53820 (273823) genome_11_20665#DNA 2 106 (1198) m_b2091s001i73 189987

  scaffold82|si      53716 AGTGGAGCAATCCTAATATTCATATTTGCGGAATTCCTTTTTGCCTAAAA 53765
                                   vv           v     vvii        vvvv    v i
  genome_11_206          2 AGTGGAGCCCTCCTAATATTCCTATTTTAAAAATTCCTTAAGTCCTATAG 51

  scaffold82|si      53766 CCCTATTTCCATAAAATAGGATAGAAATCTTTTCTGCACCTAATATTCCT 53815
                           ii     vi    v      v        vv  i  iv            
  genome_11_206         52 TTCTATTATCATATAATAGGCTAGAAATCAATTTTGTTCCTAATATTCCT 101

  scaffold82|si      53816 AGTTG 53820
                                
  genome_11_206        102 AGTTG 106

Matrix = 20p43g.matrix
Kimura (with divCpGMod) = 27.26
Transitions / transversions = 0.50 (8/16)
Gap_init rate = 0.00 (0 / 104), avg. gap size = 0.0 (0 / 0)


261 19.89 16.20 4.43 scaffold82|size328410 53900 54041 (273602) C rnd-1_family-354#Unknown (400) 158 1 m_b2091s001i74 189988

  scaffold82|si      53900 TCACGGGACATGCCATGTTTTACAAGCAGAAGATGTA---AGT------- 53939
                            i          v v v                 v  ---   -------
C rnd-1_family-        158 TTACGGGACATGACTTTTTTTACAAGCAGAAGATTTAACNAGTAGTTGAT 109

  scaffold82|si      53940 --TCGTGATTGGAGAGCGGAGGTTTTGTG--------C-ACACGGGACGG 53978
                           --  i     iv  iiv            -------- -   i ii   -
C rnd-1_family-        108 CGTCATGATTACAGGAAGGAGGTTTTGTGGGGAAGAACAACATGAAACG- 60

  scaffold82|si      53979 TCTCTGGCCGGTACGGAGTGAGATTTTGCAAAATGT-G-GGAAAATTAAT 54026
                           - v -i   iv i - vv v    iv --- i i  - -       v   
C rnd-1_family-         59 -CAC-AGCCACTGC-GCTTCAGATCAT---AGACGTCGTGGAAAATAAAT 16

  scaffold82|si      54027 GGTGAAAATGGGACC 54041
                                          
C rnd-1_family-         15 GGTGAAAATGGGACC 1

Matrix = 20p43g.matrix
Kimura (with divCpGMod) = 22.50
Transitions / transversions = 1.08 (14/13)
Gap_init rate = 0.10 (14 / 141), avg. gap size = 2.14 (30 / 14)


340 14.29 1.59 0.00 scaffold82|size328410 54042 54104 (273539) genome_11_20665#DNA 1105 1168 (136) m_b2091s001i75 189989

  scaffold82|si      54042 GGAAGCGTGAAATTATAAATAGGAAAATAGGATAGAAAT-GTTCAGTCCT 54090
                             i     v    i vi       v              -         i
  genome_11_206       1105 GGGAGCGTCAAATCAAGAATAGGACAATAGGATAGAAATCGTTCAGTCCC 1154

  scaffold82|si      54091 GTGGGAAGGGGTGG 54104
                                 i     i 
  genome_11_206       1155 GTGGGAGGGGGTAG 1168

Matrix = 20p43g.matrix
Kimura (with divCpGMod) = 14.26
Transitions / transversions = 2.00 (6/3)
Gap_init rate = 0.02 (1 / 62), avg. gap size = 1.00 (1 / 1)


1080 15.66 1.01 0.00 scaffold82|size328410 54168 54365 (273278) genome_11_20665#DNA 1105 1304 (0) m_b2091s001i76 189990

  scaffold82|si      54168 GGAAGCTTGAAATTATAAATAGGA-AATAGGACAGAAAT-GTTCAGCCCC 54215
                             i   v v    i vi       -       i      -      i   
  genome_11_206       1105 GGGAGCGTCAAATCAAGAATAGGACAATAGGATAGAAATCGTTCAGTCCC 1154

  scaffold82|si      54216 TTGGGAAGGGGTACCAACCCCTTCCCACGGGACTCAATGTAGAAATCGGT 54265
                           v     i      vvi     v  i  v       i  v         i 
  genome_11_206       1155 GTGGGAGGGGGTAGGGACCCCGTCTCAAGGGACTCGATTTAGAAATCGAT 1204

  scaffold82|si      54266 TTAGAAATACCTAGTATGAGTTTAGAAAATTGCTAAATGAGGGAAATCTG 54315
                                         vvii                 i          v v 
  genome_11_206       1205 TTAGAAATACCTAGATCAAGTTTAGAAAATTGCTAGATGAGGGAAAACGG 1254

  scaffold82|si      54316 AAAAAAATGGAAATAGGAAATAGGTATTTAAGAATCTAGGAATATTAGGA 54365
                                                   vvv        i  v           
  genome_11_206       1255 AAAAAAATGGAAATAGGAAATAGGACATTAAGAATTTACGAATATTAGGA 1304

Matrix = 20p43g.matrix
Kimura (with divCpGMod) = 17.02
Transitions / transversions = 0.82 (14/17)
Gap_init rate = 0.01 (2 / 197), avg. gap size = 1.00 (2 / 2)


906 18.83 16.49 1.22 scaffold82|size328410 54385 54669 (272974) C scaffold5|size2025720_(dbseq-nr_679)_[1089321,1095660]#LTR/Gypsy (89) 6251 5924 m_b2091s001i77 189991

  scaffold82|si      54385 CTAATGGTTTATTGATTACAATGAACACATGAGGATGGAGGGGCAATGTA 54434
                             v  v      vi             v   v       i        i 
C scaffold5|siz       6251 CTTATTGTTTATGAATTACAATGAACAAATGTGGATGGAAGGGCAATGCA 6202

  scaffold82|si      54435 ATCCCTTTCATCTTAAAACAAAACAATTGGATTTTGTG------------ 54472
                                       i      i       vv         ------------
C scaffold5|siz       6201 ATCCCTTTCATCCTAAAACGAAACAATGTGATTTTGTGTAGGTTTCTACA 6152

  scaffold82|si      54473 CCATCCTGGTATGTTTATACCCTTCTC-TTGAGGGTGTTCTCTAAAGGG- 54520
                              vi           v          -             vvv i   -
C scaffold5|siz       6151 CCAATCTGGTATGTTTCTACCCTTCTCTTTGAGGGTGTTCTGACAGGGGG 6102

  scaffold82|si      54521 --GTGTTCTCC----------------------TGTCGTTT---AGATCC 54543
                           --   iiv   ----------------------  ii i i---      
C scaffold5|siz       6101 CAGTGCCATCCAAAGATATGGATCTTTGGGCAGTGCTGCTCTGAAGATCC 6052

  scaffold82|si      54544 AAAGATATGGATCTTTG--CCTTTG-TCAGGATC-CTCCCTCACTTGGGA 54589
                                            --      -   ii  i-v     vv  v  v 
C scaffold5|siz       6051 AAAGATATGGATCTTTGTTCCTTTGTTCAAAATTAATCCCTATCTGGGTA 6002

  scaffold82|si      54590 GGTTAGGATGACCCCTTACTTGGGAGTTTTATATTTGGTACT--TAAGGG 54637
                            v  v i  v vi  v  -    v --i v   -vv     i-- i    
C scaffold5|siz       6001 GTTTTGAATTAGTCCATA-TTGGTA--CTAATA-AGGGTACCAATGAGGG 5956

  scaffold82|si      54638 TCCTTAATGAGGTAGGTACTTGGCCCATGTCA 54669
                            v  v v          v       i      
C scaffold5|siz       5955 TACTAATTGAGGTAGGTTCTTGGCCTATGTCA 5924

Matrix = 20p43g.matrix
Kimura (with divCpGMod) = 21.32
Transitions / transversions = 0.71 (22/31)
Gap_init rate = 0.05 (14 / 284), avg. gap size = 3.64 (51 / 14)


727 12.23 5.56 3.40 scaffold82|size328410 54718 54861 (272782) C rnd-1_family-1302#Unknown (0) 202 56 m_b2091s001i78 189992

  scaffold82|si      54718 ACAGGCACAAGTTGTAGTTTGGTTGTGTGCTGTGTCCGTGCTAGATGATG 54767
                              v v  i      v                      i  v        
C rnd-1_family-        202 ACACGGACGAGTTGTTGTTTGGTTGTGTGCTGTGTCCGCGCGAGATGATG 153

  scaffold82|si      54768 GGTGTA--TGTT-GCATTAATTTTTCTTCCGTGAAATGA-----ATTAGG 54809
                           v     -- i  - i    v       v   ii    v -----    v 
C rnd-1_family-        152 TGTGTACTTATTGGTATTATTTTTTCTACCGCAAAATTAATTTTATTACG 103

  scaffold82|si      54810 AAAGTATTTAGTGGCGTGCACAAAATGGCCGTACCATACGTACTCAGTCC 54859
                              v v  ?                   -----                 
C rnd-1_family-        102 AAATTTTTNAGTGGCGTGCACAAAATGG-----CCATACGTACTCAGTCC 58

  scaffold82|si      54860 AT 54861
                             
C rnd-1_family-         57 AT 56

Matrix = 20p43g.matrix
Kimura (with divCpGMod) = 11.92
Transitions / transversions = 0.55 (6/11)
Gap_init rate = 0.06 (8 / 143), avg. gap size = 1.62 (13 / 8)


2871 8.97 7.50 1.28 scaffold82|size328410 54879 55318 (272325) genome_6_129250-9]2#Unspecified 1 467 (72) m_b2091s001i79 189993

  scaffold82|si      54879 GTGGTATGTACACGTACCCGAACTTACATTTTTTTATTAGATGTTTGTGT 54928
                               i i                  i         i--       i    
  genome_6_1292          1 GTGGCACGTACACGTACCCGAACTTGCATTTTTTTG--AGATGTTCGTGT 48

  scaffold82|si      54929 TC--------AAATCACCGTCCTTACTAGTACCTTTCGTCACACAAACTC 54970
                             --------                v     v v         i    i
  genome_6_1292         49 TCGTATCCGCAAATCACCGTCCTTACGAGTACGTATCGTCACACGAACTT 98

  scaffold82|si      54971 TAAGGTCAAGT-CGTGATATCAGGTTATGAGCACAAAATCAACCCGCAAA 55019
                           v          -                    i       v     v   
  genome_6_1292         99 GAAGGTCAAGTTCGTGATATCAGGTTATGAGCGCAAAATCCACCCGAAAA 148

  scaffold82|si      55020 CGAAATTCATTCTAGGG----------------------ATGAAGTTCAT 55047
                               v        v   ----------------------           
  genome_6_1292        149 CGAACTTCATTCTCGGGTAAAATCCGAGCTCACCCGAGAATGAAGTTCAT 198

  scaffold82|si      55048 TTTGGTGTACGTGTACGAGCTGTCGTAAGGACGGTGAAAAAGAGTTGGCG 55097
                                               v   i                 i   v   
  genome_6_1292        199 TTTGGTGTACGTGTACGAGCAGTCATAAGGACGGTGAAAAAGGGTTCGCG 248

  scaffold82|si      55098 AACACAAAACACGAGATATAAAATATTTTATTAAG-GCCTTTGCTTTTTT 55146
                                i     i    v                  -v    i  v     
  genome_6_1292        249 AACACGAAACATGAGAAATAAAATATTTTATTAAGCCCCTTCGCATTTTT 298

  scaffold82|si      55147 AGGGAAAACAATGTCACTATAAGTATCTAATTCCTACTTATAAGATATTC 55196
                            v i               i                     v        
  genome_6_1292        299 ACGAAAAACAATGTCACTACAAGTATCTAATTCCTACTTATCAGATATTC 348

  scaffold82|si      55197 AAAACAAGACACGTAGCACAAACAACCCCCTGAAGAGGTATCTCAGCGAA 55246
                              --  i               i                   i --i  
  genome_6_1292        349 AAA--AAAACACGTAGCACAAACGACCCCCTGAAGAGGTATCTTA--AAA 394

  scaffold82|si      55247 TCCTCATCATATCTTTGACTCCATTTCAATGGAAGTTCGTTTGTACCTGT 55296
                                                v i     i                v   
  genome_6_1292        395 TCCTCATCATATCTTTGACTCGACTTCAACGGAAGTTCGTTTGTACGTGT 444

  scaffold82|si      55297 ACGTTTTGCCATAAGG-CTGTGA 55318
                                           - v    
  genome_6_1292        445 ACGTTTTGCCATAAGGACGGTGA 467

Matrix = 20p43g.matrix
Kimura (with divCpGMod) = 7.72
Transitions / transversions = 1.17 (21/18)
Gap_init rate = 0.03 (11 / 439), avg. gap size = 3.55 (39 / 11)


3271 11.18 0.42 0.42 scaffold82|size328410 55333 55808 (271835) C genome_11_89010-9]2#Unspecified (3) 476 1 m_b2092s001i4 189994

  scaffold82|si      55333 AATAGACAAACCGCAATATCCCCAAAACTTCCTGTTGTGCTATTCCTCCT 55382
                                               v      v  v  i          v v   
C genome_11_890        476 AATAGACAAACCGCAATATCGCCAAAAATTGCTATTGTGCTATTGCGCCT 427

  scaffold82|si      55383 AAAAACAATGATTTTGTTCATCGCAATAGAGCAACCGATAGAAAAAATTG 55432
                                i             i vv                  v    v   
C genome_11_890        426 AAAAATAATGATTTTGTTCGTACCAATAGAGCAACCGATAGCAAAATTTG 377

  scaffold82|si      55433 TCAATTTTCTATTCGACTATTTGATTTAGCAAAGCCGAATCGTCGAATAG 55482
                           v                    i        i   i i             
C genome_11_890        376 ACAATTTTCTATTCGACTATTCGATTTAGCGAAGTCAAATCGTCGAATAG 327

  scaffold82|si      55483 CAGGTGCTATTCGACCATTTTGAATAGACATAGTCCAATTGTCCAATAGC 55532
                                               i                  v   v      
C genome_11_890        326 CAGGTGCTATTCGACCATTTCGAATAGACATAGTCCAATAGTCGAATAGC 277

  scaffold82|si      55533 GTTTCCTGCCTTTTTTTGCACCACTCCACCCAGTATACTTACGTAAAATT 55582
                                 i         -                                 
C genome_11_890        276 GTTTCCCGCCTTTTTT-GCACCACTCCACCCAGTATACTTACGTAAAATT 228

  scaffold82|si      55583 TTTAGAAGTCATACTATCCCCTTTTTCACAAAAATTAGCTTTCATTAAAA 55632
                                    i                                        
C genome_11_890        227 TTTAGAAGTTATACTATCCCCTTTTTCACAAAAATTAGCTTTCATTAAAA 178

  scaffold82|si      55633 A--TCCGTCATGTGGTTGAACTTGTGTTGGCAGGAAGATCATGATTGGTC 55680
                            --   viv   i  i  vvi     v   ii        ii        
C genome_11_890        177 AAATCCTCAATGCGGCTGTTTTTGTGGTGGTGGGAAGATCGCGATTGGTC 128

  scaffold82|si      55681 TATTGGCCTGTTTGCTATTTGGGTCAAGTCCTGATTTTACAACAAAATCA 55730
                                   v   i      i   v  -    i                  
C genome_11_890        127 TATTGGCCAGTTCGCTATTCGGGGCA-GTCCCGATTTTACAACAAAATCA 79

  scaffold82|si      55731 AGATTTCTGTTCAATAGGGAAAAATTACATTTAATCGCCAGAATGGCTAT 55780
                           v  i   i         i         vi      i  i     i     
C genome_11_890         78 TGACTTCCGTTCAATAGAGAAAAATTAGGTTTAATTGCTAGAATAGCTAT 29

  scaffold82|si      55781 TTGCTATCCGCTATTCGAGGAACAAAAT 55808
                            i             i vv         
C genome_11_890         28 TCGCTATCCGCTATTTGCCGAACAAAAT 1

Matrix = 20p43g.matrix
Kimura (with divCpGMod) = 9.27
Transitions / transversions = 1.30 (30/23)
Gap_init rate = 0.01 (3 / 475), avg. gap size = 1.33 (4 / 3)


635 4.94 1.23 0.00 scaffold82|size328410 55818 55898 (271745) genome_6_129250-9]2#Unspecified 458 539 (0) m_b2092s001i5 189995

  scaffold82|si      55818 AGGACGGTGAAAACAAAAACCGACACGAACACCAGACTATGC-AAAACTG 55866
                                         i                 v   i     -       
  genome_6_1292        458 AGGACGGTGAAAACGAAAACCGACACGAACACGAGATTATGCAAAAACTG 507

  scaffold82|si      55867 GACGAAGTTCGTGTATGTGTACGTGCCACCGT 55898
                                                    i      
  genome_6_1292        508 GACGAAGTTCGTGTATGTGTACGTGTCACCGT 539

Matrix = 20p43g.matrix
Kimura (with divCpGMod) = 3.94
Transitions / transversions = 3.00 (3/1)
Gap_init rate = 0.01 (1 / 80), avg. gap size = 1.00 (1 / 1)


509 15.05 1.08 0.00 scaffold82|size328410 55818 55910 (271733) genome_6_12161#DNA 473 566 (1) m_b2092s001i6 189996

  scaffold82|si      55818 AGGACGGTGAAAACAAAAACCGACACGAACACCAGACTATGC-AAAACTG 55866
                                               vv       v  v   i     -       
  genome_6_1216        473 AGGACGGTGAAAACAAAAACGCACACGAAAACAAGATTATGCAAAAACTG 522

  scaffold82|si      55867 GACGAAGTTCGTGTATGTGTACGTGCCACCGTAAGGATGGGCCT 55910
                            vi      i     i  v v    iv         v       
  genome_6_1216        523 GCTGAAGTTTGTGTACGTTTTCGTGTAACCGTAAGGTTGGGCCT 566

Matrix = 20p43g.matrix
Kimura (with divCpGMod) = 15.60
Transitions / transversions = 0.56 (5/9)
Gap_init rate = 0.01 (1 / 92), avg. gap size = 1.00 (1 / 1)


557 4.11 0.00 0.00 scaffold82|size328410 56016 56088 (271555) genome_7_200430-9]5#Unspecified 183 255 (121) m_b2092s001i7 189997

  scaffold82|si      56016 TACATCAAAACTCACCACAAATGAAATGCACTAACACTGACATGAAAATA 56065
                                       v                                   v 
  genome_7_2004        183 TACATCAAAACTGACCACAAATGAAATGCACTAACACTGACATGAAAAAA 232

  scaffold82|si      56066 CTGATTCCTCTACAGTACAAGTC 56088
                                               v  
  genome_7_2004        233 CTGATTCCTCTACAGTACAATTC 255

Matrix = 20p43g.matrix
Kimura (with divCpGMod) = 4.24
Transitions / transversions = 0.00 (0/3)
Gap_init rate = 0.00 (0 / 72), avg. gap size = 0.0 (0 / 0)


3027 10.13 7.03 0.21 scaffold82|size328410 56083 56537 (271106) genome_1_18143#DNA 1 486 (3) m_b2092s001i8 189998

  scaffold82|si      56083 CAAGTCAGAATTGAGTTTGAACTCTTGACTGGACTTTGAACCATTAAGGC 56132
                                              iv iv                          
  genome_1_1814          1 CAAGTCAGAATTGAGTTTGGCCCATTGACTGGACTTTGAACCATTAAGGC 50

  scaffold82|si      56133 GGACATGTACTATTCCTACGTGAAATTGTACATGTTTCGACACAAAAAT- 56181
                           v vv ii              i v             i   -i      -
  genome_1_1814         51 TGCAACATACTATTCCTACGTAATATTGTACATGTTTTGAC-TAAAAATT 99

  scaffold82|si      56182 -CTTGGATGCAAAGTGTCAGATAGTCTGTCTGTGGTTTACGTTAAGTCAC 56230
                           -             i               i         v      v  
  genome_1_1814        100 ACTTGGATGCAAAGCGTCAGATAGTCTGTCCGTGGTTTACTTTAAGTGAC 149

  scaffold82|si      56231 AA-AAAAAAT-ATCACGCACTCATGCGCACGATGTGCCATCATCCTAGCA 56278
                           v -       -  ii    ivv       i                    
  genome_1_1814        150 CATAAAAAATTATTGCGCATGGATGCGCATGATGTGCCATCATCCTAGCA 199

  scaffold82|si      56279 TGATCCCACAAATTTCATGATGTTCGGTATCTGACATGGACATCAGCATA 56328
                            v         v     iv     i v                       
  genome_1_1814        200 TCATCCCACAATTTTCACCATGTTTGCTATCTGACATGGACATCAGCATA 249

  scaffold82|si      56329 GAAAACACACCAATTTCTACGTGTTGGACTTTGAACCACTATTTCAATTT 56378
                                  i                              i   i       
  genome_1_1814        250 GAAAACATACCAATTTCTACGTGTTGGACTTTGAACCATTATCTCAATTT 299

  scaffold82|si      56379 AGACCACTAACCGTAGCTATTTTTAGGTGGTGATCGCGACGAGCTGAGGT 56428
                                v     v v     v   v                i        v
  genome_1_1814        300 AGACCCCTAACGGGAGCTAATTTGAGGTGGTGATCGCGACAAGCTGAGGA 349

  scaffold82|si      56429 CGTGTAGAGCTGGACTTAAGCTCTCAAGATAGTCCCAAA----------- 56467
                                                                  -----------
  genome_1_1814        350 CGTGTAGAGCTGGACTTAAGCTCTCAAGATAGTCCCAAAGGGTTTTGCAT 399

  scaffold82|si      56468 -----------------GGGTTGGATATTGAGGTCACACGAGTGGCCAAA 56500
                           -----------------                i                
  genome_1_1814        400 TCTTGGACGGGTCTCAGGGGTTGGATATTGAGGCCACACGAGTGGCCAAA 449

  scaffold82|si      56501 GATATCTGACAAATAAGAGTTCAAACTCAATTCTGAC 56537
                                          ivi vi                
  genome_1_1814        450 GATATCTGACAAATAGTGGGCCAAACTCAATTCTGAC 486

Matrix = 20p43g.matrix
Kimura (with divCpGMod) = 10.45
Transitions / transversions = 1.00 (23/23)
Gap_init rate = 0.02 (7 / 454), avg. gap size = 4.71 (33 / 7)


265 2.88 0.00 8.57 scaffold82|size328410 56544 56581 (271062) genome_7_200430-9]5#Unspecified 251 285 (91) m_b2092s001i9 189997

  scaffold82|si      56544 AATTCCCGGTACAAATAATGAGTACTTTGGTAAATAAG 56581
                                           ---                 i 
  genome_7_2004        251 AATTCCCGGTACAAAT---GAGTACTTTGGTAAATAGG 285

Matrix = 20p43g.matrix
Kimura (with divCpGMod) = 2.94
Transitions / transversions = 1.00 (1/0)
Gap_init rate = 0.08 (3 / 37), avg. gap size = 1.00 (3 / 3)


4170 6.20 0.19 0.77 scaffold82|size328410 56581 57100 (270543) genome_6_10615#DNA 1 517 (0) m_b2092s001i10 189999

  scaffold82|si      56581 GGCACTGTATTAGCACTCGCCATTCTGAAACCTCACAGTTCCCATTTTTC 56630
                              i          i   v  i  i             i           
  genome_6_1061          1 GGCGCTGTATTAGCGCTCCCCGTTTTGAAACCTCACAGCTCCCATTTTTC 50

  scaffold82|si      56631 TCGCTTTTTGAAAAA-GGGAGCATTTTTTGTATTAGCGCTCCAGTGCGTC 56679
                                          -      -                           
  genome_6_1061         51 TCGCTTTTTGAAAAAAGGGAGC-TTTTTTGTATTAGCGCTCCAGTGCGTC 99

  scaffold82|si      56680 ACGATGCCACTGCTCCCATATTTTTTAAGGGGCATCGCACGGCGAGCATT 56729
                              ii                    -     i      i  v        
  genome_6_1061        100 ACGGCGCCACTGCTCCCATATTTTT-AAGGGACATCGCGCGCCGAGCATT 148

  scaffold82|si      56730 TTACTTCCTCCGAACGGCAAAATATGTGATGACGTGACGTACGAGTGGCG 56779
                                                     i     i               i 
  genome_6_1061        149 TTACTTCCTCCGAACGGCAAAATATGCGATGATGTGACGTACGAGTGGTG 198

  scaffold82|si      56780 ATGGGTGGGAGACGATGCGACGGACGAGTGGTGATGGGTGAAAAATAACC 56829
                                                                             
  genome_6_1061        199 ATGGGTGGGAGACGATGCGACGGACGAGTGGTGATGGGTGAAAAATAACC 248

  scaffold82|si      56830 TCCCCAAATTCCGGGTGATGGACAGACGAGTGGTGATGGCTAAAAATAAG 56879
                                      v      i    i                          
  genome_6_1061        249 TCCCCAAATTCGGGGTGACGGACGGACGAGTGGTGATGGCTAAAAATAAG 298

  scaffold82|si      56880 CTCCATAAATTCGGCGTGACGGCTCCGTCCAGCTCACCAAAATCGGGGAG 56929
                               vi               i                i           
  genome_6_1061        299 CTCCCCAAATTCGGCGTGACGACTCCGTCCAGCTCACCGAAATCGGGGAG 348

  scaffold82|si      56930 CCACGGAGATGCCTCCCTGATTTTTCGAAACACGTCAGATCAGGGGAATG 56979
                                            v                       i        
  genome_6_1061        349 CCACGGAGATGCCTCCCAGATTTTTCGAAACACGTCAGATCGGGGGAATG 398

  scaffold82|si      56980 TGCGAAAACTCAAAATCTGTGAGGTTATTTTACGGGAAGCATCATAAATG 57029
                                                                        v    
  genome_6_1061        399 TGCGAAAACTCAAAATCTGTGAGGTTATTTTACGGGAAGCATCATTAATG 448

  scaffold82|si      57030 ATCTTCGTCAGGAAAAAAAAAACGTGCAACAATAAAAAAATGTGCACAGA 57079
                                       --iii            v                  v 
  genome_6_1061        449 ATCTTCGTCAGG--GGGAAAAACGTGCAAAAATAAAAAAATGTGCACATA 496

  scaffold82|si      57080 ATCGAGTGGTAATACAGACCC 57100
                                 i v        v   
  genome_6_1061        497 ATCGAGCGCTAATACAGCCCC 517

Matrix = 20p43g.matrix
Kimura (with divCpGMod) = 4.42
Transitions / transversions = 2.20 (22/10)
Gap_init rate = 0.01 (5 / 519), avg. gap size = 1.00 (5 / 5)


602 10.00 0.00 0.00 scaffold82|size328410 57103 57192 (270451) genome_7_200430-9]5#Unspecified 286 375 (1) m_b2092s001i11 189997

  scaffold82|si      57103 AATGGATACCAATAATTTTTTACATGTACCAGGCACTAACTTTCAGTTCA 57152
                            i                          v                     
  genome_7_2004        286 AGTGGATACCAATAATTTTTTACATGTAACAGGCACTAACTTTCAGTTCA 335

  scaffold82|si      57153 TAGAGATATGTATCTTTTAACATTTTTTGGACTTGTCATC 57192
                           v   v                     v v v   i v   
  genome_7_2004        336 GAGACATATGTATCTTTTAACATTTTGTTGCCTTATAATC 375

Matrix = 20p43g.matrix
Kimura (with divCpGMod) = 10.74
Transitions / transversions = 0.29 (2/7)
Gap_init rate = 0.00 (0 / 89), avg. gap size = 0.0 (0 / 0)


269 19.54 14.14 1.80 scaffold82|size328410 57106 57204 (270439) C genome_4_4690#DNA (309) 111 1 m_b2092s001i12 190000

  scaffold82|si      57106 GGATACCAATAATTTTTTACATGTACCAGG--CACTAACT---TTCAGTT 57150
                                   v  v     iv -i  iii   --        ---vv i v 
C genome_4_4690        111 GGATACCATTATTTTTTCTC-CGTGTTAGGACCACTAACTAACGACGGAT 63

  scaffold82|si      57151 CATAGAGAT--------ATGTATCTTTTAACATTTTTTGGA-CTTGTCAT 57191
                           i    -   --------           i        v  i-        
C genome_4_4690         62 TATAG-GATTTATTTTTATGTATCTTTTGACATTTTTAGGGTCTTGTCAT 14

  scaffold82|si      57192 CCAAGAAATACGG 57204
                            vi   v      
C genome_4_4690         13 CAGAGATATACGG 1

Matrix = 20p43g.matrix
Kimura (with divCpGMod) = 20.31
Transitions / transversions = 1.11 (10/9)
Gap_init rate = 0.06 (6 / 98), avg. gap size = 2.67 (16 / 6)


6093 3.52 1.87 1.20 scaffold82|size328410 57365 58111 (269532) rnd-5_family-342#Unknown 1 752 (0) m_b2092s001i13 190001

  scaffold82|si      57365 GCATCCTTACACTGACTGAACGCGTCGTGAATGCATGCTGTGTGATCGCT 57414
                             i         i                           i         
  rnd-5_family-          1 GCGTCCTTACACCGACTGAACGCGTCGTGAATGCATGCTGCGTGATCGCT 50

  scaffold82|si      57415 GTGACTGAACACTTCTGTGACTGTTGCGAATTAACCTTAAAAATGATGAC 57464
                                                     i                       
  rnd-5_family-         51 GTGACTGAACACTTCTGTGACTGTTGTGAATTAACCTTAAAAATGATGAC 100

  scaffold82|si      57465 GTATTTGTGAATTTCTGTGAGTCTCGAACCAAGTGGCACAAAGAGATACC 57514
                                                       v                  v  
  rnd-5_family-        101 GTATTTGTGAATTTCTGTGAGTCTCGAAACAAGTGGCACAAAGAGATCCC 150

  scaffold82|si      57515 ACATTT-GCCTTCCCTATGGTATCGTATGGTATGGTACGAAAGACCGTAT 57563
                                 -      --                         v        i
  rnd-5_family-        151 ACATTTTGCCTTC--TATGGTATCGTATGGTATGGTACGATAGACCGTAC 198

  scaffold82|si      57564 GCCATATAAAATATCTCAAACCATATGGTACACAACTCTCCATCGCAATC 57613
                                             ?         --                    
  rnd-5_family-        199 GCCATATAAAATATCTCANACCATATGG--CACAACTCTCCATCGCAATC 246

  scaffold82|si      57614 GGGAACAGAAAAAAGCATGTCAAAAGAACCATGTGTAGTTTTTGAGGACA 57663
                            v                 v                              
  rnd-5_family-        247 GCGAACAGAAAAAAGCATGACAAAAGAACCATGTGTAGTTTTTGAGGACA 296

  scaffold82|si      57664 GTTGTCTTTTTCTTGCACTAAAAAAGTATTTTAATCCTAATAACTAATAA 57713
                                        i      ----- i                       
  rnd-5_family-        297 GTTGTCTTTTTCTCGCACTA-----GCATTTTAATCCTAATAACTAATAA 341

  scaffold82|si      57714 GTATACCTTACTTTTAATCCCAACATGCCTAAATTACCACACACATGCAT 57763
                                 i       ??             i             v i    
  rnd-5_family-        342 GTATACTTTACTTTNNATCCCAACATGCCCAAATTACCACACAAACGCAT 391

  scaffold82|si      57764 GACAACAGGAAATCTTCCCAGATTATTGTCAGTTAGGAGAACTAGCCACA 57813
                                                                             
  rnd-5_family-        392 GACAACAGGAAATCTTCCCAGATTATTGTCAGTTAGGAGAACTAGCCACA 441

  scaffold82|si      57814 ATCGTCGGC---ACAA----------TGATGGCTCTGCAACATCAAATGG 57850
                                    ---    ----------               i        
  rnd-5_family-        442 ATCGTCGGCGCCACAAGTTGGATTCATGATGGCTCTGCAACGTCAAATGG 491

  scaffold82|si      57851 CAAACCGTGGATACCATGTCATGACTTCTCTTTTTCCATTATCCATCACC 57900
                                 i          v     i                          
  rnd-5_family-        492 CAAACCATGGATACCATTTCATGGCTTCTCTTTTTCCATTATCCATCACC 541

  scaffold82|si      57901 CTTGAGATGTGCTCACACGTTGCTAGTCACCCAAAAATGTTTCATGCAGT 57950
                                           v         i       ? ?             
  rnd-5_family-        542 CTTGAGATGTGCTCACTCGTTGCTAGCCACCCAANANTGTTTCATGCAGT 591

  scaffold82|si      57951 TTGCAACCAGGAAATTACTATTGCAGGTCTGGCAGGAGTTCCATTAGCAA 58000
                            v                 ?                       v      
  rnd-5_family-        592 TGGCAACCAGGAAATTACTNTTGCAGGTCTGGCAGGAGTTCCAGTAGCAA 641

  scaffold82|si      58001 ACAGCATGTACCACTTTAGTCAATTCAAAGTCATGCTGTTATGCATTTCA 58050
                                                         i                   
  rnd-5_family-        642 ACAGCATGTACCACTTTAGTCAATTCAAAGCCATGCTGTTATGCATTTCA 691

  scaffold82|si      58051 TCCAGAAGAGTTGTTTTTATATTTCATGACGACGAGGAAAAAGATCGGCC 58100
                                                                      i  ?   
  rnd-5_family-        692 TCCAGAAGAGTTGTTTTTATATTTCATGACGACGAGGAAAAAGGTCNGCC 741

  scaffold82|si      58101 TCAAAATGACA 58111
                                      
  rnd-5_family-        742 TCAAAATGACA 752

Matrix = 20p43g.matrix
Kimura (with divCpGMod) = 2.75
Transitions / transversions = 1.60 (16/10)
Gap_init rate = 0.02 (12 / 746), avg. gap size = 1.92 (23 / 12)


1847 6.87 1.47 4.14 scaffold82|size328410 58114 58386 (269257) rnd-1_family-986#DNA/PIF-Harbinger 1 266 (349) m_b2092s001i14 190002

  scaffold82|si      58114 TGCAATTTA--CTTTTGGAGGAAGTCTAAAGAGATGGTCACCTGCATGGT 58161
                                    --      -   i    i                      i
  rnd-1_family-          1 TGCAATTTAGTCTTTTG-AGGGAGTCCAAAGAGATGGTCACCTGCATGGC 49

  scaffold82|si      58162 GTTGGATGTTATTTTACCTCGATAAGCAATATAGAAACATTATTGGTCAC 58211
                            i     v           i           i                  
  rnd-1_family-         50 GCTGGATCTTATTTTACCTTGATAAGCAATACAGAAACATTATTGGTCAC 99

  scaffold82|si      58212 CAAGGTCTACTGCGATTTTTAGATTATTTCCCAATATTCTTCCAAGC-TT 58260
                                ----------         v                      -v 
  rnd-1_family-        100 CAAGG----------TTTTTAGATGATTTCCCAATATTCTTCCAAGCAAT 139

  scaffold82|si      58261 ACAAGACAGAGTAAATCAAGATAAAATAAGGCACAATGTTGATGGAAGAA 58310
                               v v                       i                   
  rnd-1_family-        140 ACAACAAAGAGTAAATCAAGATAAAATAAGACACAATGTTGATGGAAGAA 189

  scaffold82|si      58311 TAGTTGAAGTC-AAGGTCTAAACTTTCTGCCGTTTGAAACATTTGGTTTC 58359
                            v         -                   i     v i          
  rnd-1_family-        190 TTGTTGAAGTCAAAGGTCTAAACTTTCTGCCATTTGATATATTTGGTTTC 239

  scaffold82|si      58360 ATTGATTGCTTGATTGTCAGAATTTAT 58386
                                     i              i 
  rnd-1_family-        240 ATTGATTGCTCGATTGTCAGAATTTGT 266

Matrix = 20p43g.matrix
Kimura (with divCpGMod) = 6.47
Transitions / transversions = 1.57 (11/7)
Gap_init rate = 0.05 (14 / 272), avg. gap size = 1.07 (15 / 14)


1171 10.61 0.00 0.00 scaffold82|size328410 58762 58940 (268703) rnd-1_family-1333#Unknown 1 179 (0) m_b2092s001i15 190003

  scaffold82|si      58762 TTAACATTTACAAATGTTTATTCGGCAGTAAAGAGCTACATGCCACAGCA 58811
                                   i    ?      ?v    i v        v  ?         
  rnd-1_family-          1 TTAACATTCACAANTGTTTANACGGCGGGAAAGAGCTTCANGCCACAGCA 50

  scaffold82|si      58812 TGTTCTGTTGCATGCAATCAACACTTGAACAATACCCTCATGTGTAAAAC 58861
                                  i       v i                  i    ?        
  rnd-1_family-         51 TGTTCTGCTGCATGCCACCAACACTTGAACAATACCTTCATNTGTAAAAC 100

  scaffold82|si      58862 TAAAAAGATTTACTCCACAAGATTACAAATTTATAACATATTGTTTCATT 58911
                               v          i      v    v               i   v  
  rnd-1_family-        101 TAAATAGATTTACTCTACAAGAATACACATTTATAACATATTGCTTCTTT 150

  scaffold82|si      58912 GACAAATTCTGATACAAATTAAACTATAT 58940
                              v                v i   i  
  rnd-1_family-        151 GACTAATTCTGATACAAATTCAGCTACAT 179

Matrix = 20p43g.matrix
Kimura (with divCpGMod) = 11.14
Transitions / transversions = 0.90 (9/10)
Gap_init rate = 0.00 (0 / 178), avg. gap size = 0.0 (0 / 0)


348 14.30 0.00 1.79 scaffold82|size328410 58940 58996 (268647) genome_2_112380-9]2#Unspecified 270 325 (347) m_b2092s001i16 190004

  scaffold82|si      58940 TGTACTGTTCACTTTTGAAGGTACAAAGTACATCCGGAGGTACATTGTGA 58989
                                 -    v       i                i i         v 
  genome_2_1123        270 TGTACT-TTCAGTTTTGAAAGTACAAAGTACATCCGAAAGTACATTGTCA 318

  scaffold82|si      58990 CATAAGA 58996
                            i ii  
  genome_2_1123        319 CGTGGGA 325

Matrix = 20p43g.matrix
Kimura (with divCpGMod) = 14.14
Transitions / transversions = 3.00 (6/2)
Gap_init rate = 0.02 (1 / 56), avg. gap size = 1.00 (1 / 1)


894 12.58 1.32 0.65 scaffold82|size328410 59005 59156 (268487) genome_2_112380-9]2#Unspecified 519 671 (1) m_b2092s001i17 190004

  scaffold82|si      59005 GTTAAGAATTGAATA--TTTGTCTGCACCAGATAACTCACCTTTTTGGCA 59052
                            i  i          --   v     vv                      
  genome_2_1123        519 GCTAGGAATTGAATAGCTTTCTCTGCTGCAGATAACTCACCTTTTTGGCA 568

  scaffold82|si      59053 ACCCCAATCGCAATGCCTCCAAATGCTGTTTAAAATACTTAATTTCTCAT 59102
                                 vi i           v                v   -    i  
  genome_2_1123        569 ACCCCACCCACAATGCCTCCACATGCTGTTTAAAATACATAA-TTCTTAT 617

  scaffold82|si      59103 TGAACTTATCAAATTGGACTGTTATCATTTTCTATGTAAATTTCCATCAA 59152
                           v   vv                 v       iv            v i  
  genome_2_1123        618 GGAAAGTATCAAATTGGACTGTTTTCATTTTTGATGTAAATTTCCCTTAA 667

  scaffold82|si      59153 GTCC 59156
                               
  genome_2_1123        668 GTCC 671

Matrix = 20p43g.matrix
Kimura (with divCpGMod) = 13.78
Transitions / transversions = 0.58 (7/12)
Gap_init rate = 0.01 (2 / 151), avg. gap size = 1.50 (3 / 2)


1029 10.40 9.83 0.00 scaffold82|size328410 59158 59330 (268313) C rnd-1_family-1057#Unknown (0) 195 6 m_b2092s001i18 190005

  scaffold82|si      59158 AAAGATCCATGTATCGTGCAAAAATTTTGTACTTGTTCCTATGTTTTTCC 59207
                                    v  i          v           v           v??
C rnd-1_family-        195 AAAGATCCAGGTGTCGTGCAAAATTTTTGTACTTGATCCTATGTTTTANN 146

  scaffold82|si      59208 AATCAAAAATGCATGAACGCAAGATCGTGATCGTGCATGCATTTTTGGAC 59257
                           v ?                               v           v   
C rnd-1_family-        145 CANCAAAAATGCATGAACGCAAGATCGTGATCGTTCATGCATTTTTTGAC 96

  scaffold82|si      59258 AAAAA------ATACGATC---------TC--CGAGAGATTGACACGTCA 59290
                                ------ii      ---------  --       v        v 
C rnd-1_family-         95 AAAAAGGCTTTGCACGATCCGTGAACGATCAACGAGAGAGTGACACGTAA 46

  scaffold82|si      59291 TAAAAAACTATCACAAGTGTACTGTGACGTCAACTCGTTC 59330
                                 vi i         i           i  v     
C rnd-1_family-         45 TAAAAATTTGTCACAAGTGCACTGTGACGTCGACACGTTC 6

Matrix = 20p43g.matrix
Kimura (with divCpGMod) = 10.80
Transitions / transversions = 0.64 (7/11)
Gap_init rate = 0.02 (3 / 172), avg. gap size = 5.67 (17 / 3)


603 18.81 2.90 3.65 scaffold82|size328410 61928 62065 (265578) C rnd-1_family-696#Unknown (0) 155 19 m_b2092s001i19 190006

  scaffold82|si      61928 CACCCTACATACGACTC-ACCTACTACGTGCTGTAATTCCTTATCTAACA 61976
                                 v      i   -     iv  i  iv   v   vi         
C rnd-1_family-        155 CACCCTCCATACGGCTCTACCTATGACATGTAGTACTTCACTATCTAACA 106

  scaffold82|si      61977 AATAGGTAGATAGGGAAGTACAAGCTGCAGTGTTTTTT---CCCTCCAGG 62023
                                        v    ----iv  i  -   iv v ---      v  
C rnd-1_family-        105 AATAGGTAGATAGTGAAG----GTCTACA-TGTCGTGTAGACCCTCCCGG 61

  scaffold82|si      62024 ATTTCAGTCAAAATCTCGGTTGAAAGCTGGGAATGATTTTTT 62065
                               vi           i vii           i        
C rnd-1_family-         60 ATTTGGGTCAAAATCTCAGACAAAAGCTGGGAACGATTTTTT 19

Matrix = 20p43g.matrix
Kimura (with divCpGMod) = 19.94
Transitions / transversions = 1.08 (13/12)
Gap_init rate = 0.05 (7 / 137), avg. gap size = 1.29 (9 / 7)


404 15.16 33.57 1.08 scaffold82|size328410 62611 62750 (264893) rnd-5_family-2093#Unknown 30 214 (1491) m_b2092s001i20 190007

  scaffold82|si      62611 CTAATCCTGGG--TACATTGTAAAGGTTTTCCAGCAGCCCCGGGACTA-- 62656
                              i   i   --     v        v -       i  i       --
  rnd-5_family-         30 CTAGTCCCGGGACTACATGGTAAAGGTAT-CCAGCAGTCCTGGGACTAGG 78

  scaffold82|si      62657 GTTTTCTAAACTGTTGTCCACAGCTAAT-----------CCCTATGCCCA 62695
                                i i  -      v          -----------     vv    
  rnd-5_family-         79 GTTTTTTGAA-TGTTGTGCACAGCTAATCCTGGGACACCCCCTAGTCCCA 127

  scaffold82|si      62696 GAACT----AGCT------------GTCCT-----------TTTG----- 62713
                            i   ----    ------------    i----------- ii -----
  rnd-5_family-        128 GGACTAAGGAGCTACACACCCTGTAGTCCCAGGACTAGGTGTCCGTAAAG 177

  scaffold82|si      62714 CTGGGACAAACCTCCATCTTGTCCTGGGACTAAGTGG 62750
                                    i   i  v  v    i          i 
  rnd-5_family-        178 CTGGGACAAGCCTTCAGCTAGTCCCGGGACTAAGTAG 214

Matrix = 20p43g.matrix
Kimura (with divCpGMod) = 14.75
Transitions / transversions = 2.00 (14/7)
Gap_init rate = 0.06 (9 / 139), avg. gap size = 5.44 (49 / 9)


436 22.90 7.32 4.14 scaffold82|size328410 62751 62914 (264729) C genome_5_8084#DNA (0) 550 382 m_b2092s001i21 189975

  scaffold82|si      62751 AGCAGACTGGAAAGATAAATTGTAAATTGAGTATCCAAAAATACTGCATC 62800
                                 ii i   v i    iii    --  i  iiiv v   iii   i
C genome_5_8084        550 AGCAGATCGAAAACACAAATCACAAAT--AGCATTTGCACATATCACATT 503

  scaffold82|si      62801 TGCATTAATTTGTGTAGATTGGTCATG-CAA-CTAACCAAAAACATAAAT 62848
                                v          i  i--i    -   -      i      i    
C genome_5_8084        502 TGCATAAATTTGTGTAAATC--CCATGTCAATCTAACCGAAAACACAAAT 455

  scaffold82|si      62849 TGCAAATCACAGTATCTC--AATACACA---TTTTATATTGTGCC--ACT 62891
                           i i        v -    --i       ---    v i i i   --  v
C genome_5_8084        454 CGTAAATCACATT-TCTCTAGATACACAAATTTTTCTGTCGCGCCAAACA 406

  scaffold82|si      62892 GGGAT---CTATTTTTGTTTCTACAG 62914
                             v  ---v      --  i      
C genome_5_8084        405 GGTATGAAGTATTTT--TTCCTACAG 382

Matrix = 20p43g.matrix
Kimura (with divCpGMod) = 24.12
Transitions / transversions = 3.00 (27/9)
Gap_init rate = 0.08 (13 / 163), avg. gap size = 1.46 (19 / 13)


525 18.94 5.81 1.23 scaffold82|size328410 62962 63116 (264527) C genome_5_8084#DNA (345) 205 44 m_b2092s001i22 189975

  scaffold82|si      62962 GGGGTG-GTTTTAGTTTGAAATGGGATTTGTGTAAAGGCGATTTGCAATT 63010
                                 - v     v  i  vvii            v         i   
C genome_5_8084        205 GGGGTGTGATTTAGGTTAAATAAAGATTTGTGTAAATGCGATTTGCGATT 156

  scaffold82|si      63011 ---AATAAC-TGGTCAACAAGGCCCTCTCATTGACCAAGATTTGTGT-AA 63055
                           ---  -   -     v  i   v  i   i v               -  
C genome_5_8084        155 TGCAA-AACATGGTCTACGAGGGCCCCTCGTGGACCAAGATTTGTGTAAA 107

  scaffold82|si      63056 TTTACACATAATTTGTGAAAATATACATACTGGAGCATACCAAAAAAC-- 63103
                                   -   v    v    v    i i vvvv v i      v  --
C genome_5_8084        106 TTTACACA-AATATGTGTAAATTTACACATTTTCCCCTGCCAAAACACAA 58

  scaffold82|si      63104 ACATAT-TGCAAAT 63116
                            v    -  i    
C genome_5_8084         57 AAATATGTGTAAAT 44

Matrix = 20p43g.matrix
Kimura (with divCpGMod) = 19.53
Transitions / transversions = 0.61 (11/18)
Gap_init rate = 0.05 (8 / 154), avg. gap size = 1.38 (11 / 8)

565 15.62 2.08 0.00 scaffold82|size328410 62989 63084 (264559) C genome_2_20801#DNA (250) 173 76 m_b2092s001i23 189975

  scaffold82|si      62989 TGTGTAAAGGCGATTTGCAATTAATA--ACTGGTCAACAAGGCCCTCTCA 63036
                                   v i       i   vi i-- v     i  i   v      i
C genome_2_2080        173 TGTGTAAATGTGATTTGCGATTTGTGTCAATGGTCGACGAGGGCCTCTCG 124

  scaffold82|si      63037 TTGACCAAGATTTGTGTAATTTACACATAATTTGTGAAAATATACATA 63084
                            i                                  v    v    i 
C genome_2_2080        123 TCGACCAAGATTTGTGTAATTTACACATAATTTGTGTAAATTTACACA 76

Matrix = 20p43g.matrix
Kimura (with divCpGMod) = 11.83
Transitions / transversions = 1.50 (9/6)
Gap_init rate = 0.01 (1 / 95), avg. gap size = 2.00 (2 / 1)


250 17.36 1.32 16.67 scaffold82|size328410 63123 63198 (264445) C rnd-5_family-2009#LTR/Gypsy (3040) 78 13 m_b2092s001i24 190008

  scaffold82|si      63123 CCCCCTGATAGCAAACTGTATCCT-AGTATCCCAGGACTAGGGAGTTATG 63171
                                 ii    --------    -   --   i         i   i -
C rnd-5_family-         78 CCCCCTAGTAGC--------TCCTTAGT--CCCGGGACTAGGGGGTTGT- 40

  scaffold82|si      63172 ATCTTCAGAGTCCCAGGACTTGGGGGT 63198
                            i  i vv      i     v      
C rnd-5_family-         39 ACCTCCTTAGTCCCGGGACTAGGGGGT 13

Matrix = 20p43g.matrix
Kimura (with divCpGMod) = 15.94
Transitions / transversions = 2.67 (8/3)
Gap_init rate = 0.16 (12 / 75), avg. gap size = 1.00 (12 / 12)


481 20.43 0.00 0.00 scaffold82|size328410 63135 63227 (264416) rnd-5_family-2093#Unknown 557 649 (1056) m_b2092s001i25 190009

  scaffold82|si      63135 AAACTGTATCCTAGTATCCCAGGACTAGGGAGTTATGATCTTCAGAGTCC 63184
                              iv      vi  i    i      v    ? i v   vi        
  rnd-5_family-        557 AAATGGTATCCAGGTGTCCCGGGACTACGGAGNTGTCATCACCAGAGTCC 606

  scaffold82|si      63185 CAGGACTTGGGGGTGTCCCAGGATTAGCTGCAACAGCTCCCTT 63227
                            i     iv   v        v v   v            v  
  rnd-5_family-        607 CGGGACTCTGGGCTGTCCCAGTAGTAGGTGCAACAGCTCCATT 649

Matrix = 20p43g.matrix
Kimura (with divCpGMod) = 21.51
Transitions / transversions = 0.73 (8/11)
Gap_init rate = 0.00 (0 / 92), avg. gap size = 0.0 (0 / 0)


2008 19.81 0.95 0.71 scaffold82|size328410 63322 63743 (263900) C genome_2_20801#DNA (0) 423 1 m_b2092s001i26 190010

  scaffold82|si      63322 GGAGCAAATCAAAAACAACTTTCTTAAATCACATTCACACCTATCACATT 63371
                                 v i v      vv    vi     i    ii   v    i    
C genome_2_2080        423 GGAGCATACCTAAAACACATTTCGCAAATCGCATTTGCACATATCGCATT 374

  scaffold82|si      63372 TACGTAAATGTGTGTATGGAACTATAAAACTTACC-AAAACAAAATTCAC 63420
                              i    vv        v   v  v  v  i   -     iv  v  i 
C genome_2_2080        373 TACATAAAATTGTGTATGCAACGATTAATCTCACCTAAAACGTAAATCGC 324

  scaffold82|si      63421 AAATCATATTTCTTGCCGATCACATTTCAATTCCTGGTCCAGGGTCCCAT 63470
                                        i  v    i      i v   i    vv i       
C genome_2_2080        323 AAATCATATTTCTCGCAGATCGCATTTCGAATCCCGGTCACGAGTCCCAT 274

  scaffold82|si      63471 TTTCCTAAGTTTATTATTATTGCAGTACCCCTGCATGATGATACATAATG 63520
                               i  --   v  v    iv          iii ivi          i
C genome_2_2080        273 TTTCTTA--TTTTTTTTTATCTCAGTACCCCTATGTACCGATACATAATA 226

  scaffold82|si      63521 GACATAGCGTACAAGTAGAGGAGAGGGTGGAATGGTCATAGGT--GATTT 63568
                             v   v             v     i-  iviii     v  --  vvv
C genome_2_2080        225 GAGATACCGTACAAGTAGAGTAGAGGA-GGGTCAATCATACGTACGAAAA 177

  scaffold82|si      63569 TTTTGTGTAAATGTGATTTGCAATTTGTGTCAATGGTCTATGAGGGCCAC 63618
                           vvv                  i                v i       v 
C genome_2_2080        176 AAATGTGTAAATGTGATTTGCGATTTGTGTCAATGGTCGACGAGGGCCTC 127

  scaffold82|si      63619 TCCTGGACCAAGATTTGTTTAATTTACACAATCTTTCTGTAAATTTACCC 63668
                             v v             v           vvv   v           v 
C genome_2_2080        126 TCGTCGACCAAGATTTGTGTAATTTACACATAATTTGTGTAAATTTACAC 77

  scaffold82|si      63669 AAAGTTTTCCCACCAAAGCAC-AAAAATGTGTACATGTGTAAGCGCAATT 63717
                              i       i     i   -           v        ii  i   
C genome_2_2080         76 AAAATTTTCCCGCCAAAACACAAAAAATGTGTAAATGTGTAAATGCGATT 27

  scaffold82|si      63718 TGCAAAATGTGTGTTTGGTATGCTCC 63743
                              i        v  v          
C genome_2_2080         26 TGCGAAATGTGTTTTAGGTATGCTCC 1

Matrix = 20p43g.matrix
Kimura (with divCpGMod) = 19.02
Transitions / transversions = 0.80 (37/46)
Gap_init rate = 0.01 (6 / 421), avg. gap size = 1.17 (7 / 6)


3575 1.99 0.00 0.25 scaffold82|size328410 63839 64241 (263402) scaffold201|size406634_(dbseq-nr_78)_[108994,115537]#LTR/Gypsy 6041 6442 (102) m_b2092s001i27 190011

  scaffold82|si      63839 AGTGACCTAAGCCGGAAGTAATTGAAAAATAGTTGTAGATAAGGAAGTAA 63888
                                                 i     i                     
  scaffold201|s       6041 AGTGACCTAAGCCGGAAGTAATCGAAAAGTAGTTGTAGATAAGGAAGTAA 6090

  scaffold82|si      63889 AAAAAGGATGTTCCAGTTGTTTGGAGTTTTAATTTATAAGCTAAAAAACT 63938
                             -                                               
  scaffold201|s       6091 AA-AAGGATGTTCCAGTTGTTTGGAGTTTTAATTTATAAGCTAAAAAACT 6139

  scaffold82|si      63939 GATTGAAAATGAGGACTGCCTCATGGTAGTCCTCTCTAGTTTATCATGCA 63988
                                                                     vv      
  scaffold201|s       6140 GATTGAAAATGAGGACTGCCTCATGGTAGTCCTCTCTAGTTTTACATGCA 6189

  scaffold82|si      63989 TTTTGCATGTAATTCGAGGATGTTAGATTTTGATGCATCCTATTGGATTC 64038
                                          i                                  
  scaffold201|s       6190 TTTTGCATGTAATTCAAGGATGTTAGATTTTGATGCATCCTATTGGATTC 6239

  scaffold82|si      64039 ATGCATGCCAAACTTGGTGTGCATGCACCTGGTTTGGGCTGTACATGCAT 64088
                                         v     i                             
  scaffold201|s       6240 ATGCATGCCAAACTGGGTGTACATGCACCTGGTTTGGGCTGTACATGCAT 6289

  scaffold82|si      64089 TCTTGCATGCCAACCTGAATCCAGTGGATTCTGGATTAGGCTGTAGATGT 64138
                                                                             
  scaffold201|s       6290 TCTTGCATGCCAACCTGAATCCAGTGGATTCTGGATTAGGCTGTAGATGT 6339

  scaffold82|si      64139 AATCCTGCCAATGGGTCCCCCAGGACTCAGTGGTCTTTAGTAATAAGCCC 64188
                                                                             
  scaffold201|s       6340 AATCCTGCCAATGGGTCCCCCAGGACTCAGTGGTCTTTAGTAATAAGCCC 6389

  scaffold82|si      64189 TGCAGGACTCAATAGTCTTGTTAATGAGTCCTGCTTCTATTTGGTGGGAT 64238
                                                                i            
  scaffold201|s       6390 TGCAGGACTCAATAGTCTTGTTAATGAGTCCTGCTTCCATTTGGTGGGAT 6439

  scaffold82|si      64239 CCT 64241
                              
  scaffold201|s       6440 CCT 6442

Matrix = 20p43g.matrix
Kimura (with divCpGMod) = 1.79
Transitions / transversions = 1.67 (5/3)
Gap_init rate = 0.00 (1 / 402), avg. gap size = 1.00 (1 / 1)


227 24.20 0.00 7.41 scaffold82|size328410 64215 64272 (263371) scaffold148|size484791_(dbseq-nr_708)_[116097,122237]#LTR 5661 5714 (427) m_b2092s001i28 190012

  scaffold82|si      64215 AGTCCTGCTTCTATTTGGTGGGATCCTGACATAGGCCAAGCACCTACCTC 64264
                               iv   iv    i  ---- ii              vi i      i
  scaffold148|s       5661 AGTCTGGCTCATATTCGG----ACTCTGACATAGGCCAATTATCTACCTT 5706

  scaffold82|si      64265 AATTAGTA 64272
                             i i   
  scaffold148|s       5707 AACTGGTA 5714

Matrix = 20p43g.matrix
Kimura (with divCpGMod) = 27.87
Transitions / transversions = 3.33 (10/3)
Gap_init rate = 0.07 (4 / 57), avg. gap size = 1.00 (4 / 4)


53382 3.01 1.33 0.99 scaffold82|size328410 64241 70554 (257089) scaffold80|size783030_(dbseq-nr_43)_[77196,83530]#LTR/Gypsy 1 6335 (0) m_b2092s001i29 190013

  scaffold82|si      64241 TGACATAGGCCAAGCACCTACCTCAATTAGTACCCTCATTGGTACCCTTA 64290
                                         v                                   
  scaffold80|si          1 TGACATAGGCCAAGAACCTACCTCAATTAGTACCCTCATTGGTACCCTTA 50

  scaffold82|si      64291 TTAGTACCAATATGGACTAATTCGAAAAACTCCCAAGTAAGGGATCATCC 64340
                                                  -     iv    ii  i  iv v  ii
  scaffold80|si         51 TTAGTACCAATATGGACTAATTC-AAAAATACCCAGATAGGGATTAATTT 99

  scaffold82|si      64341 TGACCTC-----CCAAG-----------TGG----TGAGAG--GTCCTGA 64368
                              v vv----- v   -----------   ---- v    -- iv   v
  scaffold80|si        100 TGAACAAAGGAACAAAGATCCATATCTTTGGATCTTCAGAGCAGCACTGC 149

  scaffold82|si      64369 CAATGATAAAGATCCATATCTTTGGATCTAAATGACAAGAGAACACTCTG 64418
                            -----i                    vvv v  v --------- i   
  scaffold80|si        150 C-----CAAAGATCCATATCTTTGGATGGCACTGCC---------CCCTG 185

  scaffold82|si      64419 TCAGAACACCCTCAT-GAGAAGGGTATAAACATACCAGAGGTGTGTAGAA 64467
                                         v-          v            vvv        
  scaffold80|si        186 TCAGAACACCCTCAAAGAGAAGGGTAGAAACATACCAGATTGGTGTAGAA 235

  scaffold82|si      64468 ATCTACACAGAATCACATTATTTCGTT------------GGGATTGCATT 64505
                            i       i         i     i ------------           
  scaffold80|si        236 ACCTACACAAAATCACATTGTTTCGCTTTTAGGATGAAAGGGATTGCATT 285

  scaffold82|si      64506 GACATCCCATCCTCATTTGTTCATTGTAATCACTAAATAATAAGCTCACA 64555
                            v v i      v                 ivv    i            
  scaffold80|si        286 GCCCTTCCATCCACATTTGTTCATTGTAATTCATAAACAATAAGCTCACA 335

  scaffold82|si      64556 ATTTACTTTCATCAACAAAGCTATATCACCTTTATCTACATAATAGGTAT 64605
                                             vv                              
  scaffold80|si        336 ATTTACTTTCATCAACAATTCTATATCACCTTTATCTACATAATAGGTAT 385

  scaffold82|si      64606 TTAGTATTTTTTATCTCCAAACGGCTTAGGTCACTATCTATAGATAGCCG 64655
                                      -                                      
  scaffold80|si        386 TTAGTATTTTT-ATCTCCAAACGGCTTAGGTCACTATCTATAGATAGCCG 434

  scaffold82|si      64656 TTTCCGCGACCTTCTCGGCGTGAAAGCCACCGAAAAGTTTTTTCCCTCCA 64705
                           i   -            -                                
  scaffold80|si        435 CTTC-GCGACCTTCTCG-CGTGAAAGCCACCGAAAAGTTTTTTCCCTCCA 482

  scaffold82|si      64706 CTCCGTCACTGCGTGCTCCGTTGCGCAAGCAGACCCGTCGTCAGCTACGT 64755
                                      i  ---i  i                            i
  scaffold80|si        483 CTCCGTCACTGTGT---TCGCTGCGCAAGCAGACCCGTCGTCAGCTACGC 529

  scaffold82|si      64756 CATACGAG--TGTGCAAAACGCAACTACGCCGCGTCAGCCACGAGAACTA 64803
                                   --                        i               
  scaffold80|si        530 CATACGAGAGTGTGCAAAACGCAACTACGCCGCGCCAGCCACGAGAACTA 579

  scaffold82|si      64804 GCGCACGTCAGCGGTACCCCTAGGAGCTTTTTTAAGGCCCTATTCATCAG 64853
                                                                             
  scaffold80|si        580 GCGCACGTCAGCGGTACCCCTAGGAGCTTTTTTAAGGCCCTATTCATCAG 629

  scaffold82|si      64854 TACACGCCTAGGTGACG-ACTTAAGAGAATGAGCACCTCAAAGGCAGTCC 64902
                                            -                                
  scaffold80|si        630 TACACGCCTAGGTGACGCACTTAAGAGAATGAGCACCTCAAAGGCAGTCC 679

  scaffold82|si      64903 CTGATGGACTTAAAAGCCAAGAGTGTGAGAGGAACCCGGGACGGAATAAG 64952
                                                                  -          
  scaffold80|si        680 CTGATGGACTTAAAAGCCAAGAGTGTGAGAGGAACCCGG-ACGGAATAAG 728

  scaffold82|si      64953 CCGCCCGTTCCATACATACCCGAAAGGGATGTAGTTCAAGATGCTTTGGC 65002
                                  i                                          
  scaffold80|si        729 CCGCCCGCTCCATACATACCCGAAAGGGATGTAGTTCAAGATGCTTTGGC 778

  scaffold82|si      65003 AGTAGATACTACAGCCAGCACGATGAAGCTCACCCTACCTGGTAAGGTAG 65052
                                                                             
  scaffold80|si        779 AGTAGATACTACAGCCAGCACGATGAAGCTCACCCTACCTGGTAAGGTAG 828

  scaffold82|si      65053 AGCTGAGGGTATCCGTATGGTCAAACGGTACCCCTGAGCAATTCCTGATG 65102
                                                                             
  scaffold80|si        829 AGCTGAGGGTATCCGTATGGTCAAACGGTACCCCTGAGCAATTCCTGATG 878

  scaffold82|si      65103 CATGTCCAAGCAGCCCTGGATGCCGTGAGGCAGAAGGGCCTTGATACGGC 65152
                                                                             
  scaffold80|si        879 CATGTCCAAGCAGCCCTGGATGCCGTGAGGCAGAAGGGCCTTGATACGGC 928

  scaffold82|si      65153 ATATGATAAGGTCTGCAAGGACCAGAAGGATTGCATCAAGAAGGCAAACA 65202
                                                                          v  
  scaffold80|si        929 ATATGATAAGGTCTGCAAGGACCAGAAGGATTGCATCAAGAAGGCAACCA 978

  scaffold82|si      65203 AGGCCGAAGAAGCTTTTAAAAGTTACTCGGGATCGGATGCGAATCCTCCC 65252
                                                        --                   
  scaffold80|si        979 AGGCCGAAGAAGCTTTTAAAAGTTACTCG--ATCGGATGCGAATCCTCCC 1026

  scaffold82|si      65253 GAAGAAAAGGCTTATGAAAAGGCCCTAGAAGCCGCCAAGAAAGCTGACGA 65302
                                i                             v              
  scaffold80|si       1027 GAAGAGAAGGCTTATGAAAAGGCCCTAGAAGCCGCAAAGAAAGCTGACGA 1076

  scaffold82|si      65303 GGCTGTTACGTCCGTCATCAATCAAGTGTTCAGCCTCTACTCCAACCTAC 65352
                                   i                                         
  scaffold80|si       1077 GGCTGTTATGTCCGTCATCAATCAAGTGTTCAGCCTCTACTCCAACCTAC 1126

  scaffold82|si      65353 TCACGGAGGAAGCAAGGCGCCCCTGGAAGAAGATCGTGAGTGAACAAATT 65402
                                                                             
  scaffold80|si       1127 TCACGGAGGAAGCAAGGCGCCCCTGGAAGAAGATCGTGAGTGAACAAATT 1176

  scaffold82|si      65403 GACTGTTCTCCATGGACGGATATCTACGGGGAAGAACATCCCGAGAAGCG 65452
                                                         -                   
  scaffold80|si       1177 GACTGTTCTCCATGGACGGATATCTACGGG-AAGAACATCCCGAGAAGCG 1225

  scaffold82|si      65453 TGAGCAGTCTTGGGGGTCATTCATGGAATGCGTCAGCTTCCATTTGTTGA 65502
                                                           i                 
  scaffold80|si       1226 TGAGCAGTCTTGGGGGTCATTCATGGAATGCGCCAGCTTCCATTTGTTGA 1275

  scaffold82|si      65503 CCGTGTTCTGTAATGACGCTGCTGAGACCCAGCGCTTCTACATAAGTAAC 65552
                                   i                                         
  scaffold80|si       1276 CCGTGTTCCGTAATGACGCTGCTGAGACCCAGCGCTTCTACATAAGTAAC 1325

  scaffold82|si      65553 GGGTTGAAGAAGCCCAACAGGGTTCCGATTCGCCAATTCATCAGCCGCAT 65602
                                                                             
  scaffold80|si       1326 GGGTTGAAGAAGCCCAACAGGGTTCCGATTCGCCAATTCATCAGCCGCAT 1375

  scaffold82|si      65603 CCAGCAGCTGAATGGCTACTTGGACTTATTGCCCTGTCTTTACTACTCCA 65652
                                                                             
  scaffold80|si       1376 CCAGCAGCTGAATGGCTACTTGGACTTATTGCCCTGTCTTTACTACTCCA 1425

  scaffold82|si      65653 ACCGTGCCACCAAGCTCACCACTGCGGTGAAGCCGTTCGATGACCCGGAC 65702
                                                              i              
  scaffold80|si       1426 ACCGTGCCACCAAGCTCACCACTGCGGTGAAGCCGCTCGATGACCCGGAC 1475

  scaffold82|si      65703 CTAGCTAGTCACATATTACGCATGGTCCCAAGGAATTGGCAAGACCAATA 65752
                                                                             
  scaffold80|si       1476 CTAGCTAGTCACATATTACGCATGGTCCCAAGGAATTGGCAAGACCAATA 1525

  scaffold82|si      65753 CGAACTCAGTGGGGCAACGGTACCCCAGAGCGTTCGGAAGCTTCTAGAAG 65802
                                                                     i       
  scaffold80|si       1526 CGAACTCAGTGGGGCAACGGTACCCCAGAGCGTTCGGAAGCTCCTAGAAG 1575

  scaffold82|si      65803 CACTCGAACGCATCGAGAAGGCTTATCCGACCGACAAGGATCGTGATGGG 65852
                                                                             
  scaffold80|si       1576 CACTCGAACGCATCGAGAAGGCTTATCCGACCGACAAGGATCGTGATGGG 1625

  scaffold82|si      65853 CCTAAAAGCTCTGCGAAGTCTAGCGACTCCTCCAAGCAGAAGATGGTTAC 65902
                                   i                                         
  scaffold80|si       1626 CCTAAAAGTTCTGCGAAGTCTAGCGACTCCTCCAAGCAGAAGATGGTTAC 1675

  scaffold82|si      65903 GTTTAAGGATCGTATCCCGCGTAAGCGTACCACAAATGCGAAGCACTGTA 65952
                                                            v                
  scaffold80|si       1676 GTTTAAGGATCGTATCCCGCGTAAGCGTACCACCAATGCGAAGCACTGTA 1725

  scaffold82|si      65953 TATTGTGCAAGAAGCATGGGGGCGCGCACACGACCCATAATACGCAAGAC 66002
                                                                   i  i      
  scaffold80|si       1726 TATTGTGCAAGAAGCATGGGGGCGCGCACACGACCCATAACACACAAGAC 1775

  scaffold82|si      66003 TGCCGCAAGTATGCGAAGGATGGTTCCTTCAAAAAGGAATTCACAGGAAG 66052
                                                                             
  scaffold80|si       1776 TGCCGCAAGTATGCGAAGGATGGTTCCTTCAAAAAGGAATTCACAGGAAG 1825

  scaffold82|si      66053 AAAGCCCCGTGGACCTTCGCATTCTAGTGAGGCTTCTCCTCGCACCAATA 66102
                                                          i                  
  scaffold80|si       1826 AAAGCCCCGTGGACCTTCGCATTCTAGTGAGACTTCTCCTCGCACCAATA 1875

  scaffold82|si      66103 GTGCCTATGCGCAGTTGTCTGCGAAGATCGAGAAACTTGAGAAATCTAAC 66152
                                                       i                     
  scaffold80|si       1876 GTGCCTATGCGCAGTTGTCTGCGAAGATTGAGAAACTTGAGAAATCTAAC 1925

  scaffold82|si      66153 AAGAAACTCAAGCGTTCGCAGAAGAAACGCAAGCGCCGCCACGAAAGTGA 66202
                                                                             
  scaffold80|si       1926 AAGAAACTCAAGCGTTCGCAGAAGAAACGCAAGCGCCGCCACGAAAGTGA 1975

  scaffold82|si      66203 CAGCGATGACTCCGACTCGTCCTGAATGGATGGGTGCGGTAGTACCGGGG 66252
                                       -      i                              
  scaffold80|si       1976 CAGCGATGACTC-GACTCGCCCTGAATGGATGGGTGCGGTAGTACCGGGG 2024

  scaffold82|si      66253 AATTAACTAAATGTTGTAAGAAACTAAGAAGTAATAAACAACCAAGTGAT 66302
                                                                             
  scaffold80|si       2025 AATTAACTAAATGTTGTAAGAAACTAAGAAGTAATAAACAACCAAGTGAT 2074

  scaffold82|si      66303 ACTTACCCCAGTCCGAGTAAAACTACCGTTGACTCAAATTCAAATATTAA 66352
                                                                       i     
  scaffold80|si       2075 ACTTACCCCAGTCCGAGTAAAACTACCGTTGACTCAAATTCAAACATTAA 2124

  scaffold82|si      66353 TTCGAATAAAGAGTTTATAAAAGATTTAAAAAATCTTAATAAGATACCGA 66402
                                               i                i            
  scaffold80|si       2125 TTCGAATAAAGAGTTTATAAGAGATTTAAAAAATCTTGATAAGATACCGA 2174

  scaffold82|si      66403 AACATTCAATTTCAAATAATCGAATTGTTTACAATACTACGACAAATCAA 66452
                                                                      i  v   
  scaffold80|si       2175 AACATTCAATTTCAAATAATCGAATTGTTTACAATACTACGACGAAGCAA 2224

  scaffold82|si      66453 GATCAAAAAAATCTTGCAGCAAAAGTCGAAAACAACACACAGAGTGAGAT 66502
                                                                             
  scaffold80|si       2225 GATCAAAAAAATCTTGCAGCAAAAGTCGAAAACAACACACAGAGTGAGAT 2274

  scaffold82|si      66503 AACTGCCGAATTGTCGGACCCCGAACTGTCGGGTGCCCTTCTCAATAGTG 66552
                                     i                          i            
  scaffold80|si       2275 AACTGCCGAACTGTCGGACCCCGAACTGTCGGGTGCCTTTCTCAATAGTG 2324

  scaffold82|si      66553 TGAACACTTCTTTCAAAAGTCAAACAGGAGGAAGAGTCACAGCTGTAGTG 66602
                                                                             
  scaffold80|si       2325 TGAACACTTCTTTCAAAAGTCAAACAGGAGGAAGAGTCACAGCTGTAGTG 2374

  scaffold82|si      66603 GCCAAAGCATGGCACACCTTAGCAACTGAAAATCAACTTCCACAGAGACA 66652
                                                                             
  scaffold80|si       2375 GCCAAAGCATGGCACACCTTAGCAACTGAAAATCAACTTCCACAGAGACA 2424

  scaffold82|si      66653 CGAACACTCGAGGAAGAGTTGCACTAGTAACAAAGTCCTTAAAGTTCTAC 66702
                                           i                         i       
  scaffold80|si       2425 CGAACACTCGAGGAAGGGTTGCACTAGTAACAAAGTCCTTAAGGTTCTAC 2474

  scaffold82|si      66703 TTGACAGTGGATCTGATGGTGACTTGATGTTCCATGAAAAGGGAGCATCC 66752
                                                                   i         
  scaffold80|si       2475 TTGACAGTGGATCTGATGGTGACTTGATGTTCCATGAAAAAGGAGCATCC 2524

  scaffold82|si      66753 ATGCATTTCCCCTACTTGGCTAGGCAGGTGCCAAATTCTTGGCACACGTC 66802
                                                                             
  scaffold80|si       2525 ATGCATTTCCCCTACTTGGCTAGGCAGGTGCCAAATTCTTGGCACACGTC 2574

  scaffold82|si      66803 GAATGGGGACTTCCTAACCAAAGGAAGGAGTGAGGTTAATCTTCGATTTT 66852
                                                                             
  scaffold80|si       2575 GAATGGGGACTTCCTAACCAAAGGAAGGAGTGAGGTTAATCTTCGATTTT 2624

  scaffold82|si      66853 TGATTATTCCAACAGCAAGGAGTATCTGGTGAAACCAGACGTTGTGGAAT 66902
                                                                             
  scaffold80|si       2625 TGATTATTCCAACAGCAAGGAGTATCTGGTGAAACCAGACGTTGTGGAAT 2674

  scaffold82|si      66903 ATGATAAGAAGAAGATGGCCAAGCCAATGTATGACCTCATTCTTGGTTGT 66952
                                                                             
  scaffold80|si       2675 ATGATAAGAAGAAGATGGCCAAGCCAATGTATGACCTCATTCTTGGTTGT 2724

  scaffold82|si      66953 AATACCATGAAAGAGTTAGGAATTGTTCTAGATTTTCGAACAAAAGAAAT 67002
                                                                             
  scaffold80|si       2725 AATACCATGAAAGAGTTAGGAATTGTTCTAGATTTTCGAACAAAAGAAAT 2774

  scaffold82|si      67003 AACAATTGATGACGTCATTTTGCCAATGAGGGACATCAATAGTCTGACTA 67052
                                         i         i                         
  scaffold80|si       2775 AACAATTGATGACGCCATTTTGCCGATGAGGGACATCAATAGTCTGACTA 2824

  scaffold82|si      67053 AGTCAACAATGGACAAAGCCTGGGCTGTTAACAACAGCATGGCTCATGAA 67102
                                                                             
  scaffold80|si       2825 AGTCAACAATGGACAAAGCCTGGGCTGTTAACAACAGCATGGCTCATGAA 2874

  scaffold82|si      67103 CCCAGCAGTACGCAAGATGCGACTCAGCGAGTGGTACATATCCTAGACGC 67152
                                                                             
  scaffold80|si       2875 CCCAGCAGTACGCAAGATGCGACTCAGCGAGTGGTACATATCCTAGACGC 2924

  scaffold82|si      67153 TAAATATGAAAAAGCAGACCTCCAATCAGTTGTTAGCACCAACTGTACTC 67202
                                                                             
  scaffold80|si       2925 TAAATATGAAAAAGCAGACCTCCAATCAGTTGTTAGCACCAACTGTACTC 2974

  scaffold82|si      67203 ACCTTAGTCTCCAAGACCAAAACAAGTTACTAGAGTTACTCACAGAATTT 67252
                                                                             
  scaffold80|si       2975 ACCTTAGTCTCCAAGACCAAAACAAGTTACTAGAGTTACTCACAGAATTT 3024

  scaffold82|si      67253 GAGGAACTTTTGATGGAACACTAGGTGATTGGAACACAGACCCCGTCTCC 67302
                                                                             
  scaffold80|si       3025 GAGGAACTTTTGATGGAACACTAGGTGATTGGAACACAGACCCCGTCTCC 3074

  scaffold82|si      67303 CTACAATTAAAGGAAGGCGTGAAGCCATATCATGGCCGACCATTCCCAGT 67352
                                                                             
  scaffold80|si       3075 CTACAATTAAAGGAAGGCGTGAAGCCATATCATGGCCGACCATTCCCAGT 3124

  scaffold82|si      67353 GCCAAAAGTACACAAGGAGACCATAATCAAAGAATTGAACAGGCTCTGTG 67402
                                                                             
  scaffold80|si       3125 GCCAAAAGTACACAAGGAGACCATAATCAAAGAATTGAACAGGCTCTGTG 3174

  scaffold82|si      67403 AACTGGGGGTATTAGAGTTTCAGCCCGCATCAGAATGGGCGTCACCCACA 67452
                                                                             
  scaffold80|si       3175 AACTGGGGGTATTAGAGTTTCAGCCCGCATCAGAATGGGCGTCACCCACA 3224

  scaffold82|si      67453 TTCATAATACCAAAGAAAGATAACACCGTACGTTTTATCTCAGATTTTAG 67502
                                                       i   i                 
  scaffold80|si       3225 TTCATAATACCAAAGAAAGATAACACCGCACGCTTTATCTCAGATTTTAG 3274

  scaffold82|si      67503 GGAGGTAAATAAACGACTAGTTAGGAAGCCG-TTTCCATTACCTAAAATC 67551
                                                          -                  
  scaffold80|si       3275 GGAGGTAAATAAACGACTAGTTAGGAAGCCGCTTTCCATTACCTAAAATC 3324

  scaffold82|si      67552 AGTACAGTGTTGCAAGAGTTAGAAGGTTTCACTTTTGCTACAGCCCTTGA 67601
                                                                             
  scaffold80|si       3325 AGTACAGTGTTGCAAGAGTTAGAAGGTTTCACTTTTGCTACAGCCCTTGA 3374

  scaffold82|si      67602 TTTAAACATGGGTTACTACACCATAAGATTGGATCCTGATGCATCCAAAA 67651
                                                                             
  scaffold80|si       3375 TTTAAACATGGGTTACTACACCATAAGATTGGATCCTGATGCATCCAAAA 3424

  scaffold82|si      67652 TCTGCACCATCATCTTCCCATGGGGAAGTATTCTTATCTTAGATTACCGA 67701
                                                                             
  scaffold80|si       3425 TCTGCACCATCATCTTCCCATGGGGAAGTATTCTTATCTTAGATTACCGA 3474

  scaffold82|si      67702 TGGGTATTGCAGGTTCTCCAGACATTTTTCAGGCAAAGATGTCAGAGTTA 67751
                                                                             
  scaffold80|si       3475 TGGGTATTGCAGGTTCTCCAGACATTTTTCAGGCAAAGATGTCAGAGTTA 3524

  scaffold82|si      67752 ATGGTTGCCTTAGAGTTCGTGAGAACTTATCTGGATGATTTGCTTTGCAT 67801
                                                                             
  scaffold80|si       3525 ATGGTTGCCTTAGAGTTCGTGAGAACTTATCTGGATGATTTGCTTTGCAT 3574

  scaffold82|si      67802 CACCAGGGCAAGTCTGGATGACCACCTAGATCATTTAAGGTTGGTACTTA 67851
                                                                             
  scaffold80|si       3575 CACCAGGGCAAGTCTGGATGACCACCTAGATCATTTAAGGTTGGTACTTA 3624

  scaffold82|si      67852 CCAGACTGCGAGACGCGGGCTTGAGAGTCAATGCCCCCAAATCGAAATTT 67901
                                                                             
  scaffold80|si       3625 CCAGACTGCGAGACGCGGGCTTGAGAGTCAATGCCCCCAAATCGAAATTT 3674

  scaffold82|si      67902 TGTGCTGTAGAAACAGAATACCTAGGGTATATCTTAACAAGGACTGGCAT 67951
                                                                             
  scaffold80|si       3675 TGTGCTGTAGAAACAGAATACCTAGGGTATATCTTAACAAGGACTGGCAT 3724

  scaffold82|si      67952 AAAGCCACAACCAAACAAAGTACAAGCGATACTCGCAATTACACCGCCAA 68001
                           v                                         i  i    
  scaffold80|si       3725 CAAGCCACAACCAAACAAAGTACAAGCGATACTCGCAATTACGCCACCAA 3774

  scaffold82|si      68002 AACAAGTCAAAGACCTCCGTAGATTCCTGGGCATGGTCCAGTACTATAGA 68051
                                                 i                        v  
  scaffold80|si       3775 AACAAGTCAAAGACCTCCGTAGGTTCCTGGGCATGGTCCAGTACTATCGA 3824

  scaffold82|si      68052 GATCTTTGGGCAAGACGTAGTGAAATGCTTGCCCCACTCACCTCGCTAGT 68101
                                                                       i  v  
  scaffold80|si       3825 GATCTTTGGGCAAGACGTAGTGAAATGCTTGCCCCACTCACCTCACTTGT 3874

  scaffold82|si      68102 AGGAGAGTGTGGTCATACCAAAGTCACCAAAGCCAAGAAGACTAAAAAGC 68151
                              -                                       -      
  scaffold80|si       3875 AGG-GAGTGTGGTCATACCAAAGTCACCAAAGCCAAGAAGACT-AAAAGC 3922

  scaffold82|si      68152 GACCTTGGTACTGGGATGAGGTACATCAAATAGCATTTGATAACGTAAAA 68201
                                     i                                       
  scaffold80|si       3923 GACCTTGGTATTGGGATGAGGTACATCAAATAGCATTTGATAACGTAAAA 3972

  scaffold82|si      68202 GCTGCTATCGCTAAAGATGTAGTTTTGGCCTACCCTGATTTTTCAAAAGA 68251
                                                     i                    ivv
  scaffold80|si       3973 GCTGCTATCGCTAAAGATGTAGTTTTAGCCTACCCTGATTTTTCAAAGCC 4022

  scaffold82|si      68252 ATTTGAAATATTCACTGATGCCTCGTCTAAACAACTTGGTTCAGTAATCA 68301
                                       i                                i  v 
  scaffold80|si       4023 ATTTGAAATATTTACTGATGCCTCGTCTAAACAACTTGGTTCAGTGATAA 4072

  scaffold82|si      68302 CTCAAGGTAACAGGCCTCTTGCGTTTTTCAGCAGAAAATTATCTGAGACG 68351
                                     i              i     i  i  i  i         
  scaffold80|si       4073 CTCAAGGTAATAGGCCTCTTGCGTTCTTCAGTAGGAAGTTGTCTGAGACG 4122

  scaffold82|si      68352 CAACAAAAATACAGTGTGACCGAAATTGAACTACTGGCCATAGTGGAAAC 68401
                                  i                                       i  
  scaffold80|si       4123 CAACAAAGATACAGTGTGACCGAAATTGAACTACTGGCCATAGTGGAGAC 4172

  scaffold82|si      68402 ACTAAAAGAGTTCAAAGGCATACTGTGGGGACAACAAATAAAGGTCTATA 68451
                                             i                            v  
  scaffold80|si       4173 ACTAAAAGAGTTCAAAGGTATACTGTGGGGACAACAAATAAAGGTCTTTA 4222

  scaffold82|si      68452 CAGACCATAAAAACTTAATCCAAGATGCCCTTGGATTAACCTCTGACCGA 68501
                               i         i                            v      
  scaffold80|si       4223 CAGATCATAAAAACCTAATCCAAGATGCCCTTGGATTAACCTCAGACCGA 4272

  scaffold82|si      68502 GTTTACCGGTGGAGGTTACTCCTAGAAGAGTATGGTCCCGAAATCGTGCA 68551
                             v     i                 i                       
  scaffold80|si       4273 GTATACCGATGGAGGTTACTCCTAGAGGAGTATGGTCCCGAAATCGTGCA 4322

  scaffold82|si      68552 CATAAAAGGCATCCATAACACTGTTGCTGACGCCATCTCCAGGTTAGACT 68601
                                                                             
  scaffold80|si       4323 CATAAAAGGCATCCATAACACTGTTGCTGACGCCATCTCCAGGTTAGACT 4372

  scaffold82|si      68602 CCGGTCCAACCCAAGATGACAATGCCAATTGGATGACGTTCACGAAATGC 68651
                           -      i i v i        i                           
  scaffold80|si       4373 -CGGTCCGATCAAGGATGACAACGCCAATTGGATGACGTTCACGAAATGC 4421

  scaffold82|si      68652 TGGTGTCACTACACTGAGCATGCTTTGAGTGCTAACAGCACTCCTCCTCA 68701
                                                            i                
  scaffold80|si       4422 TGGTGTCACTACACTGAGCATGCTTTGAGTGCTGACAGCACTCCTCCTCA 4471

  scaffold82|si      68702 CCAAGACAGTTTTAATCTGGTGTTTGCAAATCGCAGCGACGAAGATGTAA 68751
                                   v                                         
  scaffold80|si       4472 CCAAGACATTTTTAATCTGGTGTTTGCAAATCGCAGCGACGAAGATGTAA 4521

  scaffold82|si      68752 TTTACCCCTTAACAGTGAAGGAAATTGCACAAGCCCAGGCGACAGATGCA 68801
                                                                             
  scaffold80|si       4522 TTTACCCCTTAACAGTGAAGGAAATTGCACAAGCCCAGGCGACAGATGCA 4571

  scaffold82|si      68802 ACTTTGGAAAGGCTTAGTAGACATGACAAATATACCACTCAATTAGTAGA 68851
                                i                       i   v                
  scaffold80|si       4572 ACTTTAGAAAGGCTTAGTAGACATGACAAGTATTCCACTCAATTAGTAGA 4621

  scaffold82|si      68852 GGATACTCAATTGTTGTGTAAGGATGGCAAAATGGTCATTCCCAAAGCCC 68901
                                 v  v                    i               v   
  scaffold80|si       4622 GGATACACATTTGTTGTGTAAGGATGGCAAGATGGTCATTCCCAAATCCC 4671

  scaffold82|si      68902 TCCAGAGTCAAGCAGTTAGCTGGTATCACCACTACTTGCAGCATCCTGGA 68951
                            i  i    i               i                        
  scaffold80|si       4672 TTCAAAGTCGAGCAGTTAGCTGGTACCACCACTACTTGCAGCATCCTGGA 4721

  scaffold82|si      68952 CACACACGTCTTGAAGAGACGTTACACGCTGCGATGTATTGGAAAGGTAT 69001
                                   i                 i  v                    
  scaffold80|si       4722 CACACACGCCTTGAAGAGACGTTACATGCAGCGATGTATTGGAAAGGTAT 4771

  scaffold82|si      69002 GCGAAGTACTATCCGATCACATGTCAAAAACTGTCGCATATGTCAAGTCA 69051
                                           -------             i             
  scaffold80|si       4772 GCGAAGTACTATCCGA-------TCAAAAACTGTCGTATATGTCAAGTCA 4814

  scaffold82|si      69052 ACAAACGACACAAGCACAAGTACGGGAAGCTCCCTACTAAGCTTGTCATC 69101
                                                    i  i              i      
  scaffold80|si       4815 ACAAACGACACAAGCACAAGTACGGAAAACTCCCTACTAAGCTCGTCATC 4864

  scaffold82|si      69102 ACAAACCCATGGGAGGCATTATGTGTGGACCTTATTGGACCATACACCCT 69151
                                                                             
  scaffold80|si       4865 ACAAACCCATGGGAGGCATTATGTGTGGACCTTATTGGACCATACACCCT 4914

  scaffold82|si      69152 CAAAGGTAAAGATGGGACAGAAATTGACTTTATGTGTCTTACTATGATCG 69201
                                                                             
  scaffold80|si       4915 CAAAGGTAAAGATGGGACAGAAATTGACTTTATGTGTCTTACTATGATCG 4964

  scaffold82|si      69202 ATCCAGCCTCTAGTTGGTTTGAGGTAGTAGAACTGCCGGTAACCACAGAT 69251
                                        i                                    
  scaffold80|si       4965 ATCCAGCCTCTAGCTGGTTTGAGGTAGTAGAACTGCCGGTAACCACAGAT 5014

  scaffold82|si      69252 GCGGTTACTCCCACGGATAACAAGGGGCAAAAAGGCAATAAGACTCATAC 69301
                                                       -                     
  scaffold80|si       5015 GCGGTTACTCCCACGGATAACAAGGGGC-AAAAGGCAATAAGACTCATAC 5063

  scaffold82|si      69302 CAAACCTAAATTACCATACTTTGACAAATCATCTGCAATGATAAGTAATT 69351
                            i                                                
  scaffold80|si       5064 CGAACCTAAATTACCATACTTTGACAAATCATCTGCAATGATAAGTAATT 5113

  scaffold82|si      69352 TAGTGAATAAGACCTGGTTTAGCCGTTATCCACGTTGTCAATACATCATT 69401
                                                                             
  scaffold80|si       5114 TAGTGAATAAGACCTGGTTTAGCCGTTATCCACGTTGTCAATACATCATT 5163

  scaffold82|si      69402 TATGACAATGGAAGCGAATTCAAACTTCACTT-GAAGCCCTTTGTGAATC 69450
                                               i           -                 
  scaffold80|si       5164 TATGACAATGGAAGCGAATTTAAACTTCACTTCGAAGCCCTTTGTGAATC 5213

  scaffold82|si      69451 ATATGGGATCAAGCGTAAGCCAACCAGTGTCAAGAACCCACAAGCGAATG 69500
                                                                             
  scaffold80|si       5214 ATATGGGATCAAGCGTAAGCCAACCAGTGTCAAGAACCCACAAGCGAATG 5263

  scaffold82|si      69501 CAATACTGGAGCGGGTGCATCAGGTAATTACTTCCATGCTCCGCACTACT 69550
                                                          i  v               
  scaffold80|si       5264 CAATACTGGAGCGGGTGCATCAGGTAATTACCTCAATGCTCCGCACTACT 5313

  scaffold82|si      69551 GAACTAGACATGGCCGACACAGTAGTTGCCAGTGACATAGATGCGTTCCT 69600
                                          i i                                
  scaffold80|si       5314 GAACTAGACATGGCCAATACAGTAGTTGCCAGTGACATAGATGCGTTCCT 5363

  scaffold82|si      69601 AACAAACGCAGCATGGGCCATTCGCTCAACTTACCATACAGTACTTAAAG 69650
                                                                             
  scaffold80|si       5364 AACAAACGCAGCATGGGCCATTCGCTCAACTTACCATACAGTACTTAAAG 5413

  scaffold82|si      69651 CCTCCCCAGGAGCAGCAATCTTTGGTAGGGACATGTTGTTCGACGTGCCC 69700
                                                                             
  scaffold80|si       5414 CCTCCCCAGGAGCAGCAATCTTTGGTAGGGACATGTTGTTCGACGTGCCC 5463

  scaffold82|si      69701 TTCCTTGCTGACTGGAATAAAATTGGAGAACATAGGCAGCGCCAAACTGA 69750
                                                                             
  scaffold80|si       5464 TTCCTTGCTGACTGGAATAAAATTGGAGAACATAGGCAGCGCCAAACTGA 5513

  scaffold82|si      69751 CCTCAACACGATGCGGGAAAATCGCTCACGCCGTGATTGGGATTACCAAG 69800
                                                                             
  scaffold80|si       5514 CCTCAACACGATGCGGGAAAATCGCTCACGCCGTGATTGGGATTACCAAG 5563

  scaffold82|si      69801 TTGGTGATCAAGTACTTCTTAGAAAAGATGGTATCCTCCGCAAATCAGAG 69850
                                                                             
  scaffold80|si       5564 TTGGTGATCAAGTACTTCTTAGAAAAGATGGTATCCTCCGCAAATCAGAG 5613

  scaffold82|si      69851 AGTCGGTATGAAAGTGATCCTTGGACTATCACAACTATTCATACGAATGG 69900
                                                                             
  scaffold80|si       5614 AGTCGGTATGAAAGTGATCCTTGGACTATCACAACTATTCATACGAATGG 5663

  scaffold82|si      69901 GACTATCAGGGTTCAACGCGGTACAAAATCTGAACGATTAAACATCAGAA 69950
                                                                             
  scaffold80|si       5664 GACTATCAGGGTTCAACGCGGTACAAAATCTGAACGATTAAACATCAGAA 5713

  scaffold82|si      69951 GAGTCACACCTTTTTTTAACCAGCAGCCTTAATCCATATTAAGCAGGTTT 70000
                                     -                     v              -  
  scaffold80|si       5714 GAGTCACACC-TTTTTTAACCAGCAGCCTTAAACCATATTAAGCAGG-TT 5761

  scaffold82|si      70001 TTTTGTGTCATCTCCCTCTTCAAATATAACACTTACGCTTTACTATACCA 70050
                                                     i               i       
  scaffold80|si       5762 TTTTGTGTCATCTCCCTCTTCAAATACAACACTTACGCTTTATTATACCA 5811

  scaffold82|si      70051 ACACAGACT-TTTCGTTTGTGCATAAAGAGACATGGGTCAAATTTTTTTC 70099
                                    -   v                        i           
  scaffold80|si       5812 ACACAGACTCTTTAGTTTGTGCATAAAGAGACATGGGTTAAATTTTTTTC 5861

  scaffold82|si      70100 CTTCACAGGTTTTT-TCCCCTCTTTTTCTCACCTGAATACTCCATTCGTG 70148
                                         -i                   -              
  scaffold80|si       5862 CTTCACAGGTTTTTCCCCCCTCTTTTTCTCACCTG-ATACTCCATTCGTG 5910

  scaffold82|si      70149 GGGGCGAGTGACATAGGCCAAGCACCTACCTCAATTAGTACCCTCATTGG 70198
                                                 v                           
  scaffold80|si       5911 GGGGCGAGTGACATAGGCCAAGAACCTACCTCAATTAGTACCCTCATTGG 5960

  scaffold82|si      70199 TACCCTTATTAGTACCAATATGGACTAATTCGAAAAACTCCCAAGTAAGG 70248
                                                          -     iv    ii  i  
  scaffold80|si       5961 TACCCTTATTAGTACCAATATGGACTAATTC-AAAAATACCCAGATAGGG 6009

  scaffold82|si      70249 GATCATCCTGACCTCCCAAGTGGTGAGAGGTCCTGACAATGATAAAGATC 70298
                           iv v  ii   v ------------ i   ----------i i       
  scaffold80|si       6010 ATTAATTTTGAAC------------AAAGG----------AACAAAGATC 6037

  scaffold82|si      70299 CATATCTTTGGATCT--AAA-------TGACAAGAGA------------- 70326
                                          -- i -------  v v i   -------------
  scaffold80|si       6038 CATATCTTTGGATCTTCAGAGCAGCACTGCCCAAAGATCCATATCTTTGG 6087

  scaffold82|si      70327 ---ACACT-----CTGTCAGAACACCCTC-ATGAGAAGGGTATAAACATA 70367
                           ---i    -----                - v          v       
  scaffold80|si       6088 ATGGCACTGCCCCCTGTCAGAACACCCTCAAAGAGAAGGGTAGAAACATA 6137

  scaffold82|si      70368 CCAGAGGTGTGTAGAAATCTACACAGAATCACATTATTTCGTT------- 70410
                                vvv         i       i         i       -------
  scaffold80|si       6138 CCAGATTGGTGTAGAAACCTACACAAAATCACATTGTTTCGTTTTAGGAT 6187

  scaffold82|si      70411 ----GGGATTGCATTGACATCCCATCCTCATTTGTTCATTGTAATCACTA 70456
                           ----            v v i      v                 ivv  
  scaffold80|si       6188 GAAAGGGATTGCATTGCCCTTCCATCCACATTTGTTCATTGTAATTCATA 6237

  scaffold82|si      70457 AATAATAAGCTCACAATTTACTTTCATCAACAAAGCTATATCACCTTTAT 70506
                             i                              vv               
  scaffold80|si       6238 AACAATAAGCTCACAATTTACTTTCATCAACAATTCTATATCACCTTTAT 6287

  scaffold82|si      70507 CTACATAATAGGTATTTAGTATTTTTTATCTCCAAACGGCTTAGGTCA 70554
                                                                           
  scaffold80|si       6288 CTACATAATAGGTATTTAGTATTTTTTATCTCCAAACGGCTTAGGTCA 6335

Matrix = 20p43g.matrix
Kimura (with divCpGMod) = 2.94
Transitions / transversions = 1.69 (118/70)
Gap_init rate = 0.01 (83 / 6313), avg. gap size = 1.77 (147 / 83)


15292 4.44 0.11 0.06 scaffold82|size328410 70550 72350 (255293) scaffold201|size406634_(dbseq-nr_78)_[108994,115537]#LTR/Gypsy 390 2191 (4353) m_b2092s001i30 190014

  scaffold82|si      70550 GGTCAGATCCTACCCTTAGTTAGTAGAATTCCTATTTATTTGTGTACCCA 70599
                              vi                                             
  scaffold201|s        390 GGTGGGATCCTACCCTTAGTTAGTAGAATTCCTATTTATTTGTGTACCCA 439

  scaffold82|si      70600 TGGGACCTGTTCTTGGGCTCAGGATGGGTCAGGAGTACCAGTAGGTATCC 70649
                                                                             
  scaffold201|s        440 TGGGACCTGTTCTTGGGCTCAGGATGGGTCAGGAGTACCAGTAGGTATCC 489

  scaffold82|si      70650 TTGGCTCATGTCACTCGCCCCCATGAACGGAGCGATAAGGTGTCAATGCC 70699
                                                  i   i   v                  
  scaffold201|s        490 TTGGCTCATGTCACTCGCCCCCACGAATGGATCGATAAGGTGTCAATGCC 539

  scaffold82|si      70700 CACAAAAAAGAAAACATCTCGAGGAAAA-AAGAAAAACCGTGAAGAGGAA 70748
                              i           vv i         -   -      vi  i      
  scaffold201|s        540 CACGAAAAAGAAAACCACCCGAGGAAAAAAAG-AAAACCCCGAGGAGGAA 588

  scaffold82|si      70749 AAAAAGATGGTGTAGCA-ATGACGAAGTGTAAGTCTTAGTAGGAGTAAAG 70797
                                            -         i          vv     vii  
  scaffold201|s        589 AAAAAGATGGTGTAGCATATGACGAAGCGTAAGTCTTATGAGGAGAGGAG 638

  scaffold82|si      70798 GGGTGAGGTATAAGTCTGTTTAGTTTATTCGAAATAAGGTGTAACTCTCC 70847
                                     i  ii v                                 
  scaffold201|s        639 GGGTGAGGTACAAACCGGTTTAGTTTATTCGAAATAAGGTGTAACTCTCC 688

  scaffold82|si      70848 TAATGTTAAGTCTCTCGGACTTAGTTCCGCGTTGAACCCTTATTGTGCCA 70897
                                                        i                    
  scaffold201|s        689 TAATGTTAAGTCTCTCGGACTTAGTTCCGTGTTGAACCCTTATTGTGCCA 738

  scaffold82|si      70898 TTCGTATGAACTGACGTGATAGTCCAAGGATCACTTTCATACCGGCTCTC 70947
                                                                             
  scaffold201|s        739 TTCGTATGAACTGACGTGATAGTCCAAGGATCACTTTCATACCGGCTCTC 788

  scaffold82|si      70948 TGTTTTGCGAAGGATACCGTCTTTTCGCAGCAGTACTTTGTCACCGGGCT 70997
                                    i                                      i 
  scaffold201|s        789 TGTTTTGCGGAGGATACCGTCTTTTCGCAGCAGTACTTTGTCACCGGGTT 838

  scaffold82|si      70998 GGTAGTCCCAGTCTACGCAAGATGCATTCTCCCGTCTTGTGTTACGGTCT 71047
                                          i  i              i                
  scaffold201|s        839 GGTAGTCCCAGTCTATGCGAGATGCATTCTCCCATCTTGTGTTACGGTCT 888

  scaffold82|si      71048 GTTTGCCGTTGTCTATATTCCCCTATTTTAGTCCAGTCAGCAATGTAGGG 71097
                                  i                      v                   
  scaffold201|s        889 GTTTGCCATTGTCTATATTCCCCTATTTTATTCCAGTCAGCAATGTAGGG 938

  scaffold82|si      71098 GACGTCAAACAACATGTCCCTTCCAAAGATAGCTGCGCCTGGTGAAGTCT 71147
                                                                             
  scaffold201|s        939 GACGTCAAACAACATGTCCCTTCCAAAGATAGCTGCGCCTGGTGAAGTCT 988

  scaffold82|si      71148 TTAGTACTGTGTGATAGGTAGAGCAAACGGCCCATGTGGCATTCGTGAGA 71197
                                                   i           i      i      
  scaffold201|s        989 TTAGTACTGTGTGATAGGTAGAGCGAACGGCCCATGCGGCATTTGTGAGA 1038

  scaffold82|si      71198 AAGTCAGCAATGTCACTCTCGCTGATGGTATCGGCCATATCTAATTCAGC 71247
                                                                             
  scaffold201|s       1039 AAGTCAGCAATGTCACTCTCGCTGATGGTATCGGCCATATCTAATTCAGC 1088

  scaffold82|si      71248 TGTGCGGAGCATCGCCATGATTGTTTGATGCACTCGCTCAAGTATTGCGT 71297
                                                            i     i          
  scaffold201|s       1089 TGTGCGGAGCATCGCCATGATTGTTTGATGCACCCGCTCGAGTATTGCGT 1138

  scaffold82|si      71298 TCGCTTGAGGGTTTTTGACACTGGTTGGCTTACGCTTCAGACCGTATGAC 71347
                                                                            i
  scaffold201|s       1139 TCGCTTGAGGGTTTTTGACACTGGTTGGCTTACGCTTCAGACCGTATGAT 1188

  scaffold82|si      71348 TCACAGAGGGTCTCGAAGTGAAGTTTAAATTCACTTCCATTGTCGTAGAT 71397
                                         i                            i      
  scaffold201|s       1189 TCACAGAGGGTCTCAAAGTGAAGTTTAAATTCACTTCCATTGTTGTAGAT 1238

  scaffold82|si      71398 AATGTATTGACTACGTGGGTAACGGCTAAACCAGGTCCGATTAACTAAAT 71447
                                                                 v   v       
  scaffold201|s       1239 AATGTATTGACTACGTGGGTAACGGCTAAACCAGGTCCTATTCACTAAAT 1288

  scaffold82|si      71448 TACCTACTGTTGCTGACGTCTTGTCAAAGTAGGGTTGTTGCTCTTGGACA 71497
                                        v                          i         
  scaffold201|s       1289 TACCTACTGTTGCAGACGTCTTGTCAAAGTAGGGTTGTTGTTCTTGGACA 1338

  scaffold82|si      71498 TGTGTGTCTTTGCTCCTTTGCCCCTTTGTACCTGTGGGCATATCAAGCTT 71547
                                    v                      i     v           
  scaffold201|s       1339 TGTGTGTCTGTGCTCCTTTGCCCCTTTGTACCCGTGGGAATATCAAGCTT 1388

  scaffold82|si      71548 CTGGAGCTGTGATACCGGCAACTCTACAATTTCGAACCAGCTTGTTGCGG 71597
                                                                             
  scaffold201|s       1389 CTGGAGCTGTGATACCGGCAACTCTACAATTTCGAACCAGCTTGTTGCGG 1438

  scaffold82|si      71598 GATTGATCATTGTGACGCACATGAAGTCAATTTGTGTCTTGTCCTTGCCC 71647
                            i i                                              
  scaffold201|s       1439 GGTCGATCATTGTGACGCACATGAAGTCAATTTGTGTCTTGTCCTTGCCC 1488

  scaffold82|si      71648 TTGAGGGAGTACGGTCCTATGAGGTCCACACATAATGCCTCCCAAGGGTT 71697
                                  v   i i                                    
  scaffold201|s       1489 TTGAGGGTGTATGATCCTATGAGGTCCACACATAATGCCTCCCAAGGGTT 1538

  scaffold82|si      71698 GGTGATTGCAAGTTTTGGTGGCAGCTTCCCGTATTTTAACTGCCTGTGCT 71747
                                 v                 i     i               i   
  scaffold201|s       1539 GGTGATAGCAAGTTTTGGTGGCAGTTTCCCATATTTTAACTGCCTGCGCT 1588

  scaffold82|si      71748 TGTTCACCTGGCAACTGTGACACTTTTTGACGTGTGATTGGACTGTCGTT 71797
                                                                             
  scaffold201|s       1589 TGTTCACCTGGCAACTGTGACACTTTTTGACGTGTGATTGGACTGTCGTT 1638

  scaffold82|si      71798 CTGAGACCTTTCCAATACATCGACATACGAAGAGTTTCTTCGAGACGTGT 71847
                                                    v                        
  scaffold201|s       1639 CTGAGACCTTTCCAATACATCGACAGACGAAGAGTTTCTTCGAGACGTGT 1688

  scaffold82|si      71848 GGTCCCGGGGTGCTGTAGGTAGTGGTGGAACCAAGCTACCACACGGTGTT 71897
                                                                   i         
  scaffold201|s       1689 GGTCCCGGGGTGCTGTAGGTAGTGGTGGAACCAAGCTACCGCACGGTGTT 1738

  scaffold82|si      71898 GGAGGCTTCTTGGAATAACCATTTTGCCATCCTTGCAGAGTACTTTAATA 71947
                                   i                                         
  scaffold201|s       1739 GGAGGCTTTTTGGAATAACCATTTTGCCATCCTTGCAGAGTACTTTAATA 1788

  scaffold82|si      71948 TTCTCAACTAAGTGAGTTGAGTAGCCTTTGTTGTGAAGGCTGTTATCTTG 71997
                                      v     i               v               v
  scaffold201|s       1789 TTCTCAACTAACTGAGTCGAGTAGCCTTTGTTGAGAAGGCTGTTATCTTC 1838

  scaffold82|si      71998 TTGTTGTGCCTCCGCTATCTCTCTGGTTGTGAGGGGATAGATGGAGTCCT 72047
                                                            v                
  scaffold201|s       1839 TTGTTGTGCCTCCGCTATCTCTCTGGTTGTGAGTGGATAGATGGAGTCCT 1888

  scaffold82|si      72048 CTTCATTTTGATTAGCAAACACCTGGTTTATGGATTCCTGGGTGGTTGCT 72097
                               i  vi                   i                     
  scaffold201|s       1889 CTTCGTTGCGATTAGCAAACACCTGGTTCATGGATTCCTGGGTGGTTGCT 1938

  scaffold82|si      72098 AGGGATGCTTCTGGCTGTGTTGTGTTATGGTAGCACCAACACTGGGCGAA 72147
                                                                             
  scaffold201|s       1939 AGGGATGCTTCTGGCTGTGTTGTGTTATGGTAGCACCAACACTGGGCGAA 1988

  scaffold82|si      72148 AGTCATCCAAGTTGACCTGGCGTCTGTGACGGGTCCATAGTCCAGTCGTG 72197
                                              v i iv                   iii   
  scaffold201|s       1989 AGTCATCCAAGTTGACCTGTCATTGGTGACGGGTCCATAGTCCAACTGTG 2038

  scaffold82|si      72198 TGATGGCATCCGCAACTGTATTGTGGATGCCTTTGATATACACGATGGTG 72247
                           v          i                           i      v   
  scaffold201|s       2039 AGATGGCATCCACAACTGTATTGTGGATGCCTTTGATATGCACGATTGTG 2088

  scaffold82|si      72248 GGGCCATACTCTTCTAAGAGTAATCTCCAGCGGTACACTCGATCAGAGGT 72297
                                                                             
  scaffold201|s       2089 GGGCCATACTCTTCTAAGAGTAATCTCCAGCGGTACACTCGATCAGAGGT 2138

  scaffold82|si      72298 CAGACCTAGAGCATCCTGCATTAGATTTTTGTGGTCAGTGTAGACCGTAG 72347
                                                                        i  vi
  scaffold201|s       2139 CAGACCTAGAGCATCCTGCATTAGATTTTTGTGGTCAGTGTAGACTGTTA 2188

  scaffold82|si      72348 TTT 72350
                              
  scaffold201|s       2189 TTT 2191

Matrix = 20p43g.matrix
Kimura (with divCpGMod) = 3.80
Transitions / transversions = 1.86 (52/28)
Gap_init rate = 0.00 (3 / 1800), avg. gap size = 1.00 (3 / 3)


35162 4.78 0.24 0.74 scaffold82|size328410 72342 76563 (251080) C scaffold93|size447978_(dbseq-nr_213)_[176059,182544]#LTR/Gypsy (2285) 4201 1 m_b2092s001i31 190015

  scaffold82|si      72342 CCGTAGTTTTGAGTAATCACAGCGCCCAATTGAATTTTGGAACTTTCTGT 72391
                            i  v                             v   v     v     
C scaffold93|si       4201 CTGTTGTTTTGAGTAATCACAGCGCCCAATTGAAATTTTGAACTATCTGT 4152

  scaffold82|si      72392 GTAGATCTCAAATCCCTGGGAATAGTCAGGGTAGGCCAAGGTAACATCAC 72441
                              i                                            i 
C scaffold93|si       4151 GTAAATCTCAAATCCCTGGGAATAGTCAGGGTAGGCCAAGGTAACATCGC 4102

  scaffold82|si      72442 GAGCGATAGTTGCCTTTATAGTGTTGAATGCTTGCTGGTGGATGTCATCC 72491
                            -                i     i            i            
C scaffold93|si       4101 G-GCGATAGTTGCCTTTACAGTGTCGAATGCTTGCTGATGGATGTCATCC 4053

  scaffold82|si      72492 CAATGCCACGGCTTTTTTTTG-TTCTATTAGCCCTTGTGACTTTGGTGTG 72540
                                            i   -  i i                       
C scaffold93|si       4052 CAATGCCACGGCTTTTTCTTGGTTTTGTTAGCCCTTGTGACTTTGGTGTG 4003

  scaffold82|si      72541 TCCACATTCATCAACTAAGTTGGTTAATGGTGCAAGTATTTCACTGCGTC 72590
                                     i                                       
C scaffold93|si       4002 TCCACATTCACCAACTAAGTTGGTTAATGGTGCAAGTATTTCACTGCGTC 3953

  scaffold82|si      72591 TTGCCCAAATGTCTCTATAGTATTGGACCATGCCCAAAAACCTACGGAGT 72640
                            i              i     i           i i            i
C scaffold93|si       3952 TCGCCCAAATGTCTCTGTAGTACTGGACCATGCCTAGAAACCTACGGAGC 3903

  scaffold82|si      72641 TGTTTAACATTTTGAGGCGGTGTTAATGCGAGGATTGCCTGTACCTTTTT 72690
                                                                             
C scaffold93|si       3902 TGTTTAACATTTTGAGGCGGTGTTAATGCGAGGATTGCCTGTACCTTTTT 3853

  scaffold82|si      72691 TGGTTGTGGTTTTATACCATCTCTGGATAGCACATATCCTAGTTATTCTG 72740
                           -                                         v       
C scaffold93|si       3852 -GGTTGTGGTTTTATACCATCTCTGGATAGCACATATCCTAGGTATTCTG 3804

  scaffold82|si      72741 -----ACGGCACAGAAAGACGACTTGCATGCATTCACAGTCAAGCCTGCG 72785
                           ----- i           i        i      v  i            
C scaffold93|si       3803 TCTCCATGGCACAGAAAGGCGACTTGCGTGCATTGACGGTCAAGCCTGCG 3754

  scaffold82|si      72786 TCTCGCAACCTAATGAAGACCCTTCTGAGTTTATTAAGGTGATCTTCTAG 72835
                                                     i      v                
C scaffold93|si       3753 TCTCGCAACCTAATGAAGACCCTTCTAAGTTTAGTAAGGTGATCTTCTAG 3704

  scaffold82|si      72836 GTTTCCCTTGCTGATGCATAGTAAATCGTCAAGATAAGTTTGCACGAACT 72885
                                                      i            i         
C scaffold93|si       3703 GTTTCCCTTGCTGATGCATAGTAAATCATCAAGATAAGTTCGCACGAACT 3654

  scaffold82|si      72886 CAAGGGTCGCCATTAGCTCAGACATCTTAGCCTGGAAGATGTCGGGAGAA 72935
                                  i                                          
C scaffold93|si       3653 CAAGGGTTGCCATTAGCTCAGACATCTTAGCCTGGAAGATGTCGGGAGAA 3604

  scaffold82|si      72936 CATGCAACACCCATTGGTAACTGCCGGTAAGAGTACTTACCCCACGGAAA 72985
                                   i            i  v                         
C scaffold93|si       3603 CATGCAACGCCCATTGGTAACCGCAGGTAAGAGTACTTACCCCACGGAAA 3554

  scaffold82|si      72986 GATAATGGTGCATATTTTGGACGCATCTGGATCCAATCTAATGGTATAAT 73035
                                                                             
C scaffold93|si       3553 GATAATGGTGCATATTTTGGACGCATCTGGATCCAATCTAATGGTATAAT 3504

  scaffold82|si      73036 AGCCCATATTTAGGTCAAGGGCTGTGGCATAAGTAAAGCCTTCTAGTTCT 73085
                                                          v           v      
C scaffold93|si       3503 AGCCCATATTTAGGTCAAGGGCTGTGGCATATGTAAAGCCTTCGAGTTCT 3454

  scaffold82|si      73086 TGTAGAACAGTGCTGATTTTGGGAATGGGAAACGGTTTTCTCACTATACG 73135
                                                     i                    v  
C scaffold93|si       3453 TGTAGAACAGTGCTGATTTTGGGAATAGGAAACGGTTTTCTCACTATCCG 3404

  scaffold82|si      73136 TTTATTTACTTCCCTAAAATTGCTGACAACCTGAACAGTGGTGTCTTTTT 73185
                                               i          i v  i   v       i 
C scaffold93|si       3403 TTTATTTACTTCCCTAAAATCGCTGACAACCCGTACGGTGTTGTCTTTCT 3354

  scaffold82|si      73186 TGGGTATGAGGAATGTGGGAGATGCCCATTCAGAATCATCTTGCCATTTG 73235
                                    v         v        i                     
C scaffold93|si       3353 TGGGTATGATGAATGTGGGTGATGCCCACTCAGAATCATCTTGCCATTTG 3304

  scaffold82|si      73236 AGTACCCCTAAGTCACATAGTCATTGTACCTCTCTTTTTGTTATTTCTAT 73285
                                                 i                           
C scaffold93|si       3303 AGTACCCCTAAGTCACATAGTCGTTGTACCTCTCTTTTTGTTATTTCTAT 3254

  scaffold82|si      73286 GTGCTTTTTGGGTATGGGAAAAGGCCTGCCATGGTATGGCTGTGCTCCTT 73335
                                 i                                           
C scaffold93|si       3253 GTGCTTCTTGGGTATGGGAAAAGGCCTGCCATGGTATGGCTGTGCTCCTT 3204

  scaffold82|si      73336 CCTTTAACTGGAGGGAGACCGGCTTACAATCCCAGTCACCTAGTTTCCCG 73385
                                                                            i
C scaffold93|si       3203 CCTTTAACTGGAGGGAGACCGGCTTACAATCCCAGTCACCTAGTTTCCCA 3154

  scaffold82|si      73386 CTAAATAACTCCTCAAACCCTTGTAGGAGCTCCAGTAACTTTGCTTGTTC 73435
                                             i                    i          
C scaffold93|si       3153 CTAAATAACTCCTCAAACTCTTGTAGGAGCTCCAGTAACCTTGCTTGTTC 3104

  scaffold82|si      73436 TGGGCCACTTAGGTGTGTGCAGTTGTCTCTGACAATTGCCCTGAGATCCG 73485
                                                                             
C scaffold93|si       3103 TGGGCCACTTAGGTGTGTGCAGTTGTCTCTGACAATTGCCCTGAGATCCG 3054

  scaffold82|si      73486 CTTTTTCATATTTAGCGTCTAGTATTTTTATGAGGCATTTTGTTGCCTCC 73535
                                     i                         i             
C scaffold93|si       3053 CTTTTTCATACTTAGCGTCTAGTATTTTTATGAGGCGTTTTGTTGCCTCC 3004

  scaffold82|si      73536 AGAGTGCTCTGTGGTTCCTTGGGTGTTTCTTGGTAGATGCTATTATTCAT 73585
                                                 i   i                 i     
C scaffold93|si       3003 AGAGTGCTCTGTGGTTCCTTGGATGTCTCTTGGTAGATGCTATTGTTCAT 2954

  scaffold82|si      73586 AGTCCAAGCTTTTTCCACAGTAGCTGTTGTCTTTAGTTTGTTGATGTCTC 73635
                                                    v         i              
C scaffold93|si       2953 AGTCCAAGCTTTTTCCACAGTAGCTCTTGTCTTTAATTTGTTGATGTCTC 2904

  scaffold82|si      73636 TCATTGGCAATGAGATGTCATCAACTGTGATTTCCTTTGTCCGAAAGTCT 73685
                                    i            v                           
C scaffold93|si       2903 TCATTGGCAGTGAGATGTCATCTACTGTGATTTCCTTTGTCCGAAAGTCT 2854

  scaffold82|si      73686 AGGACAATTCCTAACTCTTTCAAGGTATTACTACCAAGAATGAGGTCAAA 73735
                                            i                                
C scaffold93|si       2853 AGGACAATTCCTAACTCCTTCAAGGTATTACTACCAAGAATGAGGTCAAA 2804

  scaffold82|si      73736 CCCTGGCTTGGTCATGTCATCTTCCTTGTATTCCACAACATCAGGTTGTA 73785
                                 i                               ii          
C scaffold93|si       2803 CCCTGGTTTGGTCATGTCATCTTCCTTGTATTCCACAATGTCAGGTTGTA 2754

  scaffold82|si      73786 GAAGGTACTCCTTGGAATTGGAGTATTCAAAGAATTTGACTCTGATCTTA 73835
                            i  i                    i                        
C scaffold93|si       2753 GGAGATACTCCTTGGAATTGGAGTACTCAAAGAATTTGACTCTGATCTTA 2704

  scaffold82|si      73836 CCTCTTCCAGTTGTCTGGAAGCTCCCATTTGACGTATGCCAAGACTTTGG 73885
                                                                             
C scaffold93|si       2703 CCTCTTCCAGTTGTCTGGAAGCTCCCATTTGACGTATGCCAAGACTTTGG 2654

  scaffold82|si      73886 CACCTGCCTAGTCAGGTAGGGAAAAGGCTTGTCTTTTCCTTTAGGAAGGA 73935
                                                                     v       
C scaffold93|si       2653 CACCTGCCTAGTCAGGTAGGGAAAAGGCTTGTCTTTTCCTTTTGGAAGGA 2604

  scaffold82|si      73936 AAATAAGGTCTCCATCAGACCCAGAGTCCAATAGGACTTTTATCTTGTTA 73985
                                                         i         v  i      
C scaffold93|si       2603 AAATAAGGTCTCCATCAGACCCAGAGTCCAGTAGGACTTTAATTTTGTTA 2554

  scaffold82|si      73986 CTGGGGTGACTCCGCAGAGGTTGTTTGTAGGCTCTGCCGGATTGACTTTC 74035
                                 i                             -             
C scaffold93|si       2553 CTGGGGCGACTCCGCAGAGGTTGTTTGTAGGCTCTG-CGGATTGACTTTC 2505

  scaffold82|si      74036 AGTCGCTGGTTCCATTATGGCAACTAATGCAGTGACACCGAGGCGATCCT 74085
                                                         v                   
C scaffold93|si       2504 AGTCGCTGGTTCCATTATGGCAACTAATGCCGTGACACCGAGGCGATCCT 2455

  scaffold82|si      74086 TGGTGTTTGTTATAATCACTTCCTGTTTGTGATTGATATTGTAATTTACA 74135
                                      i                      i               
C scaffold93|si       2454 TGGTGTTTGTTGTAATCACTTCCTGTTTGTGATTAATATTGTAATTTACA 2405

  scaffold82|si      74136 CTGGGAATGTTCACATCAGCCTCAGTATGTTGTGTTTTATTACTGACAAC 74185
                                v                                            
C scaffold93|si       2404 CTGGGCATGTTCACATCAGCCTCAGTATGTTGTGTTTTATTACTGACAAC 2355

  scaffold82|si      74186 CTTTTTGTCGTAAGATTTTTTAAGTTGGATGATGTCGTTGACTTCATTTT 74235
                           i       i            i                         i  
C scaffold93|si       2354 TTTTTTGTTGTAAGATTTTTTGAGTTGGATGATGTCGTTGACTTCATCTT 2305

  scaffold82|si      74236 ATTTCGAACTTTTAATTCGGGATTTTTTGTTTTGGAAAAAGATTTTTTTG 74285
                                   i                            v            
C scaffold93|si       2304 ATTTCGAATTTTTAATTCGGGATTTTTTGTTTTGGAACAAGATTTTTTTG 2255

  scaffold82|si      74286 ATATCTTTCTTTTAGTGACAGTTAATTTAATCAATTTTGAATTTTGACTT 74335
                                  vv    -         i       ii                 
C scaffold93|si       2254 ATATCTTGGTTTT-GTGACAGTTGATTTAATTGATTTTGAATTTTGACTT 2206

  scaffold82|si      74336 TTATTAGTCAGGATAGCTTTACTTGGACTGGGGGTAGTGTAACTGTCAAT 74385
                                                  i                          
C scaffold93|si       2205 TTATTAGTCAGGATAGCTTTACTCGGACTGGGGGTAGTGTAACTGTCAAT 2156

  scaffold82|si      74386 TGCAGTTGTTAATTTACGTTTCTTACATCTACTTAATTCCCCAGTGCTAT 74435
                                 vv                       vv                 
C scaffold93|si       2155 TGCAGTATTTAATTTACGTTTCTTACATCTAGGTAATTCCCCAGTGCTAT 2106

  scaffold82|si      74436 CTGACCCGCACCTTCACGAACTGTTGTCGGAGTCGCTGTCACTTTCCGAG 74485
                            i                      i                         
C scaffold93|si       2105 CCGACCCGCACCTTCACGAACTGTCGTCGGAGTCGCTGTCACTTTCCGAG 2056

  scaffold82|si      74486 TCATTAGCGCGACATTTCTTGCGCTTACTAGACTTCTTGCGGAGGGCTTT 74535
                                        i                              i     
C scaffold93|si       2055 TCATTAGCGCGACGTTTCTTGCGCTTACTAGACTTCTTGCGGAGAGCTTT 2006

  scaffold82|si      74536 CTTCAACTCCGCCCGGACTATCTGGGCGAAGTTCACACCCTCCGGTTTCC 74585
                                                             i i             
C scaffold93|si       2005 CTTCAACTCCGCCCGGACTATCTGGGCGAAGTTCGCGCCCTCCGGTTTCC 1956

  scaffold82|si      74586 TTTCTTTTGAACCGGGCTTACCTGCGCCCCCATTCCTTTTGCTAGGAGCA 74635
                                                              i i   v      i 
C scaffold93|si       1955 TTTCTTTTGAACCGGGCTTACCTGCGCCCCCATTCTTCTTGATAGGAGTA 1906

  scaffold82|si      74636 CCGTCCTTGTTATAGCGACGGCAGTCACACGTGTTGTGACTTTTGTGCGC 74685
                                                       i   i                -
C scaffold93|si       1905 CCGTCCTTGTTATAGCGACGGCAGTCACGCGTATTGTGACTTTTGTGCG- 1857

  scaffold82|si      74686 CCCCCCCATGCTTCTTACATAGCACACAGTGCTTTTCGGTCCAGCCCACC 74735
                           v         i     i                                 
C scaffold93|si       1856 GCCCCCCATGTTTCTTGCATAGCACACAGTGCTTTTCGGTCCAGCCCACC 1807

  scaffold82|si      74736 TTCTTGGGCTTCTTGGGGATGCGGGAGTCCATTGACTCCATCTTCCGCTT 74785
                                                           i                 
C scaffold93|si       1806 TTCTTGGGCTTCTTGGGGATGCGGGAGTCCATCGACTCCATCTTCCGCTT 1757

  scaffold82|si      74786 TGTATCAGCCCCTTTTGCCTTGGTCGTATTGGCAGGCTTGTTATCGAGTT 74835
                                                      ii i  i                
C scaffold93|si       1756 TGTATCAGCCCCTTTTGCCTTGGTCGTGCTAGCGGGCTTGTTATCGAGTT 1707

  scaffold82|si      74836 CCGCATTGTTCTCGATATTCTCTAGGACCAATAGTAGGGCCCTAGTACTG 74885
                                                                             
C scaffold93|si       1706 CCGCATTGTTCTCGATATTCTCTAGGACCAATAGTAGGGCCCTAGTACTG 1657

  scaffold82|si      74886 ACTGGAGTGGTATTCTCCGTGAGGTCATACTGGGTTTGCCACTTGGCTGG 74935
                             i              i                                
C scaffold93|si       1656 ACCGGAGTGGTATTCTCTGTGAGGTCATACTGGGTTTGCCACTTGGCTGG 1607

  scaffold82|si      74936 ACACATGTGCAATAGATGAGTCGCAAGGTCAGCGTCATCAAGAGGCAATA 74985
                                  i                                          
C scaffold93|si       1606 ACACATGCGCAATAGATGAGTCGCAAGGTCAGCGTCATCAAGAGGCAATA 1557

  scaffold82|si      74986 CTTTCTTGGTAGCCTGATTAGCCTTCAGGCTGTAATACAGGCAGGGCAAT 75035
                            i        v               i                       
C scaffold93|si       1556 CCTTCTTGGTCGCCTGATTAGCCTTCGGGCTGTAATACAGGCAGGGCAAT 1507

  scaffold82|si      75036 GTCTCGAGGTAGCTGTTGAGCTGTTCTACTTGGACAAAAAACTGACGAAT 75085
                                                     v   i                   
C scaffold93|si       1506 GTCTCGAGGTAGCTGTTGAGCTGTTCAACTCGGACAAAAAACTGACGAAT 1457

  scaffold82|si      75086 CGAAACCCGGTCTGGCTTTTTCAGCGTATTCGTGATATAATACTTGAGGG 75135
                                   v  iv        i              i             
C scaffold93|si       1456 CGAAACCCTGTTGGGCTTTTTTAGCGTATTCGTGATGTAATACTTGAGGG 1407

  scaffold82|si      75136 CCTCGCCCGCGTCATGATGGAACACCTGCAGTAGGTGAAACGTGATGCAC 75185
                                            i                           i    
C scaffold93|si       1406 CCTCGCCCGCGTCATGACGGAACACCTGCAGTAGGTGAAACGTGACGCAC 1357

  scaffold82|si      75186 TCGTGAAACGAGTTCCAAGTCTTTGTGGGAGTTTCCATGTGCGGTACTCC 75235
                                                  i        i   i             
C scaffold93|si       1356 TCGTGAAACGAGTTCCAAGTCTTCGTGGGAGTCTCCGTGTGCGGTACTCC 1307

  scaffold82|si      75236 CTTGATGTCTTCCCAAGGAGCTTTAGTCACTTGGGCCTTGATAATCTTCT 75285
                                                                             
C scaffold93|si       1306 CTTGATGTCTTCCCAAGGAGCTTTAGTCACTTGGGCCTTGATAATCTTCT 1257

  scaffold82|si      75286 CCCAAGGCTGACGAGCCTTGTCGGAGAGGAGGTTTCCATCAAGCTCAAAG 75335
                                        v    i                    v      i   
C scaffold93|si       1256 CCCAAGGCTGACGTGCCTCGTCGGAGAGGAGGTTTCCATAAAGCTCGAAG 1207

  scaffold82|si      75336 GGCTTCGCTCCACCCGTTGCGACGGCAAGCTTCGCATCTTCTAGAGCTTT 75385
                                       v             i   --                  
C scaffold93|si       1206 GGCTTCGCTCCAGCCGTTGCGACGGCGAGC--CGCATCTTCTAGAGCTTT 1159

  scaffold82|si      75386 CACGACCTTGTCATACGTGGCCTTGGCTTCTGTTAGGGCAGGTGAAGCAG 75435
                             v                            ii                 
C scaffold93|si       1158 CAAGACCTTGTCATACGTGGCCTTGGCTTCTACTAGGGCAGGTGAAGCAG 1109

  scaffold82|si      75436 CCTCGGCGGTCGTACCGGGTGCATCTTGTTTATTGCCCTTCTTTTTTTTT 75485
                                 ii           i  v                  -  i     
C scaffold93|si       1108 CCTCGGTAGTCGTACCGGGCGCCTCTTGTTTATTGCCCTTC-TTCTTTTT 1060

  scaffold82|si      75486 TCTGCATTACATACCGTCACGTAATCCTGCTTGGCTAGTTCAGCCTCGAT 75535
                             v       i            v                          
C scaffold93|si       1059 TCAGCATTACGTACCGTCACGTACTCCTGCTTGGCTAGTTCAGCCTCGAT 1010

  scaffold82|si      75536 CTTGGCTGTTTCAACAGCCTTCTCGGCTGCAGCGAAGTCCGTGTCAAGCC 75585
                                                         v                   
C scaffold93|si       1009 CTTGGCTGTTTCAACAGCCTTCTCGGCTGCCGCGAAGTCCGTGTCAAGCC 960

  scaffold82|si      75586 CCATCTGCTTGCACGCGTGAATCGTGGAGCGTACATCCAGTAGAAACTGC 75635
                                        i          i      i    v             
C scaffold93|si        959 CCATCTGCTTGCATGCGTGAATCGCGGAGCGCACATGCAGTAGAAACTGC 910

  scaffold82|si      75636 TCGGGAGTCCCGGACGCCCATACTGCCACCTTTAACTTGTTTCCTGTATT 75685
                                                                i      i     
C scaffold93|si        909 TCGGGAGTCCCGGACGCCCATACTGCCACCTTTAACTCGTTTCCCGTATT 860

  scaffold82|si      75686 GGGGAGAGTCAGCTTGAAATAGGTGGTCTTTTTGTCCTTCACGAGGGCAT 75735
                                                                  ii         
C scaffold93|si        859 GGGGAGAGTCAGCTTGAAATAGGTGGTCTTTTTGTCCTTTGCGAGGGCAT 810

  scaffold82|si      75736 CCTGTACGGGATCCTGCTCAGGAATGTAACGTATGGGGGAGTTCTTCCCT 75785
                               i                                             
C scaffold93|si        809 CCTGCACGGGATCCTGCTCAGGAATGTAACGTATGGGGGAGTTCTTCCCT 760

  scaffold82|si      75786 CGAACGCCACGTTCGCACTCTACCCACTTAAGCCCTTTGGGAATCGCTTT 75835
                            v                                   i            
C scaffold93|si        759 CCAACGCCACGTTCGCACTCTACCCACTTAAGCCCTTCGGGAATCGCTTT 710

  scaffold82|si      75836 CACGGAGGACATGGCTTGTAGTTTCTCACCCAGGCTAGTGCCTAAGAAGA 75885
                                           i       i     i                   
C scaffold93|si        709 CACGGAGGACATGGCTCGTAGTTTTTCACCTAGGCTAGTGCCTAAGAAGA 660

  scaffold82|si      75886 GCTTCTTGTAGGAACTCCTTGGTGGAC---GAAGAAATTCGTTCGCACGA 75932
                                                      ---   i   v           i
C scaffold93|si        659 GCTTCTTGTAGGAACTCCTTGGTGGACTAAGAAAAAAATCGTTCGCACGG 610

  scaffold82|si      75933 TGACGTGCGATGAACATAGTACTCTGCATGGTAGACCTTGCTTTTATTTG 75982
                                   i      i           i                 i  i 
C scaffold93|si        609 TGACGTGCAATGAACGTAGTACTCTGCGTGGTAGACCTTGCTTTTGTTCG 560

  scaffold82|si      75983 ACCGCCTGTGGGTCGTCGGGATGAGCCTTCGTGTAGTTGAGATGCGAGCA 76032
                                                             i               
C scaffold93|si        559 ACCGCCTGTGGGTCGTCGGGATGAGCCTTCGTGTGGTTGAGATGCGAGCA 510

  scaffold82|si      76033 ACTTACCGAGTTCGGCTATCGTACAATAGTGACCTAAGCCGGAAGTAATT 76082
                                                   i                        i
C scaffold93|si        509 ACTTACCGAGTTCGGCTATCGTACGATAGTGACCTAAGCCGGAAGTAATC 460

  scaffold82|si      76083 GAAAAATAGTTGTAGATAAG-GAAGTAAAAAAAGGATGTTCCAGTTGATT 76131
                                i             i-      i    --             vi 
C scaffold93|si        459 GAAAAGTAGTTGTAGATAAACGAAGTAGAAAA--GATGTTCCAGTTGTCT 412

  scaffold82|si      76132 GGAGTTTTAATTTATAAGCTAAAAAACTGATTGAAAATGAGGACTGCCTC 76181
                            i  v          i                                  
C scaffold93|si        411 GAAGATTTAATTTATGAGCTAAAAAACTGATTGAAAATGAGGACTGCCTC 362

  scaffold82|si      76182 ATGGTAGTCCTCTCTAGTTTATCATGCATTTTGCATGTAATTCGAGGATG 76231
                                                                             
C scaffold93|si        361 ATGGTAGTCCTCTCTAGTTTATCATGCATTTTGCATGTAATTCGAGGATG 312

  scaffold82|si      76232 TTAGATTTTGATGCATCCTATTGGATTCATGCATGCCAAACTTGGTGTGC 76281
                                                                     v     i 
C scaffold93|si        311 TTAGATTTTGATGCATCCTATTGGATTCATGCATGCCAAACTGGGTGTAC 262

  scaffold82|si      76282 ATGCACCTGGTTTGGGCTGTACATGCATTCTTGCATGCCAACCTGAATCC 76331
                                                                             
C scaffold93|si        261 ATGCACCTGGTTTGGGCTGTACATGCATTCTTGCATGCCAACCTGAATCC 212

  scaffold82|si      76332 AGTGGATTCTGGATTAGGCTGTAGATGTAATCCTGCCAATGGGTCCCCAG 76381
                                 v      v i       v  v       i      i -------
C scaffold93|si        211 AGTGGAATCTGGAATGGGCTGTATATTTAATCCTACCAATGAG------- 169

  scaffold82|si      76382 GACTCAGTGGTCTTTAGTAATAAGCCCTGCAGGACTCAATAGTCTTGTTA 76431
                           --------------                      i             
C scaffold93|si        168 --------------TAGTAATAAGCCCTGCAGGACTTAATAGTCTTGTTA 133

  scaffold82|si      76432 ATGAGTCCTGCTTCTATTTGGTGGGATCCTACCCTTAGTTAGTAGAATTC 76481
                                                               i          v  
C scaffold93|si        132 ATGAGTCCTGCTTCTATTTGGTGGGATCCTACCCTTGGTTAGTAGAAATC 83

  scaffold82|si      76482 CTATTTATTTGTGTACCCATGGGACCTGTTCTTGGGCTCAGGATGGGTCA 76531
                                 i i v                     v    i     v      
C scaffold93|si         82 CTATTTGTCTTTGTACCCATGGGACCTGTTCTGGGGCCCAGGAAGGGTCA 33

  scaffold82|si      76532 GGAGTACCAGTAGGTATCCTTGGCTCATGTCA 76563
                                                           
C scaffold93|si         32 GGAGTACCAGTAGGTATCCTTGGCTCATGTCA 1

Matrix = 20p43g.matrix
Kimura (with divCpGMod) = 3.89
Transitions / transversions = 2.57 (144/56)
Gap_init rate = 0.01 (35 / 4221), avg. gap size = 1.17 (41 / 35)


753 20.94 1.96 4.00 scaffold82|size328410 77173 77376 (250267) rnd-5_family-1970#Unknown 1583 1782 (19) m_b2092s001i32 190016

  scaffold82|si      77173 TTCACCAAAGAAACTATGAACCACACTTAGA--GGTTTTAAATATTGTCC 77220
                             ?  v    ? ? ?      i  v --   --     i ?     v   
  rnd-5_family-       1583 TTNACGAAAGNANCNATGAACTACCC--AGACCGGTTTCANATATTTTCC 1630

  scaffold82|si      77221 ATCGTGGTCATTATCATCACCCAACAGTCATTACTTTTGTGCTTGATTCT 77270
                            i i           -----   i              ?i i i   i  
  rnd-5_family-       1631 ACCATGGTCATTATC-----CCAGCAGTCATTACTTTTNCGTTCGATCCT 1675

  scaffold82|si      77271 GGTTTTGCTTTATGAATAGCTTATTGGTGAT--ATCTCTAAAAATAACTC 77318
                            i i   i  i v      v  i     v  -- ? ?iii    i  vi 
  rnd-5_family-       1676 GATCTTGTTTCAAGAATAGATTGTTGGTCATAAANCNTCGAAAACAAACC 1725

  scaffold82|si      77319 GCCATACAATGCTAATGTGTGCCAAGTTTGCTGTCGTGGTCCTGTTCTTT 77368
                           i v     vv  i   iiv           v    i v  v  i   -v 
  rnd-5_family-       1726 ACAATACACGGCCAATACCTGCCAAGTTTGGTGTCATTGTGCTATTC-AT 1774

  scaffold82|si      77369 TTTTCTTG 77376
                            v      
  rnd-5_family-       1775 TGTTCTTG 1782

Matrix = 20p43g.matrix
Kimura (with divCpGMod) = 24.04
Transitions / transversions = 1.56 (25/16)
Gap_init rate = 0.05 (10 / 203), avg. gap size = 1.20 (12 / 10)


11 17.44 0.00 5.88 scaffold82|size328410 77699 77734 (249909) (TGCAGC)n#Simple_repeat 1 34 (0) m_b2092s252i0 190017

  scaffold82|si      77699 TGCAGCTGCATGTGCCAGCTGTCTGCTCCAGTTGCA 77734
                                     vv  -      - v   v   i    
  (TGCAGC)n#Sim          1 TGCAGCTGCAGCTG-CAGCTG-CAGCTGCAGCTGCA 34

Matrix = Unknown
Transitions / transversions = 0.25 (1/4)
Gap_init rate = 0.06 (2 / 35), avg. gap size = 1.00 (2 / 2)


657 24.37 6.28 0.92 scaffold82|size328410 78681 78887 (248756) rnd-1_family-369#Unknown 465 682 (607) m_b2092s001i33 190018

  scaffold82|si      78681 TTTCAG--TTCATTGTTTGGTGTTTGTAGCTATGTTGAGAACGATG---- 78724
                                 --  v      vvi  i   i    ivv   i   v    ----
  rnd-1_family-        465 TTTCAGAGTTGATTGTTGCATGCTTGCAGCTGATTTGGGAAAGATGAAAG 514

  scaffold82|si      78725 ---GC--ACAAAAGGTGAGTTTTTTGGGATACTTATCTGTGAAAGATGGA 78769
                           ---  --i           v   ivv v - v  v vi  v   i iv  
  rnd-1_family-        515 ACGGCCTGCAAAAGGTGAGATTTCGTGCA-AGTTCTGCGTCAAAAACTGA 563

  scaffold82|si      78770 CAAATACAATTAACTCATCTTTCTAGACCCGCAAATACATCAAGTGCCTC 78819
                           v        iv      i    i -    ii       vi v v v    
  rnd-1_family-        564 AAAATACAACGAACTCACCTTTTT-GACCTACAAATACCCCCACTTCCTC 612

  scaffold82|si      78820 TCATTTTCAATG-AGGTGGAAGGATAGAGAGACTAGAGTTGACAGGGT-A 78867
                           i   i     v -        i  vv       i       iv     - 
  rnd-1_family-        613 CCATCTTCAAGGGAGGTGGAAAGAGCGAGAGACCAGAGTTGGAAGGGTCA 662

  scaffold82|si      78868 AGAATGTCCCTACTTTTCTT 78887
                            i    v    i  i     
  rnd-1_family-        663 AAAATGGCCCTGCTCTTCTT 682

Matrix = 20p43g.matrix
Kimura (with divCpGMod) = 27.69
Transitions / transversions = 0.92 (24/26)
Gap_init rate = 0.04 (8 / 206), avg. gap size = 1.88 (15 / 8)


437 27.91 1.55 0.00 scaffold82|size328410 78886 79014 (248629) rnd-1_family-996#Unknown 1 131 (0) m_b2092s001i34 190019

  scaffold82|si      78886 TTTTTTGATATGAAGTGATTGCTGGGCAAGCAGAGGGTCTCCACACCTTG 78935
                                 v v i      i  ? i    i v i       vvvi       
  rnd-1_family-          1 TTTTTTTAAACGAAGTGGTTNCCGGGCGATCGGAGGGTCGGGGCACCTTG 50

  scaffold82|si      78936 CTGTGA-AGTATGAAAGGGTGGCAAAAC-CTAGAATCACTGAAAACACCA 78983
                            iv   -   iv ? i       i? ? - ii     iii    v   vi
  rnd-1_family-         51 CCTTGATAGTGGGNAGGGGTGGCGNANCACCGGAATCGTCGAAATCACGG 100

  scaffold82|si      78984 AATTTGGTAAGTCACTGTGTACCATGTTGGT 79014
                           vi  i   i   ?vi v  v   iv      
  rnd-1_family-        101 TGTTCGGTGAGTNCTTTTGAACCGGGTTGGT 131

Matrix = 20p43g.matrix
Kimura (with divCpGMod) = 25.69
Transitions / transversions = 1.40 (21/15)
Gap_init rate = 0.02 (2 / 128), avg. gap size = 1.00 (2 / 2)


334 22.66 9.18 0.94 scaffold82|size328410 79044 79141 (248502) rnd-1_family-775#Unknown 1 106 (0) m_b2092s001i35 190020

  scaffold82|si      79044 TTTTTGTGCTGCATGATTCTTACTTTGCTGTGCAACTGGGATATTTCAA- 79092
                                       i       ?       v i     v   i  iv v  -
  rnd-1_family-          1 TTTTTGTGCTGCGTGATTCTNACTTTGCAGCGCAACGGGGGTACATAAAA 50

  scaffold82|si      79093 -------AATGT-GTTGCATGTCATTAACCTTGCTACTGTTCCACTGCAT 79134
                           -------    i-  i    v  -i   iv    iv i  v v       
  rnd-1_family-         51 AACGGGCAATGCAGTCGCATTTC-CTAATGTTGCCCCCGTGCGACTGCAT 99

  scaffold82|si      79135 TGTGAAA 79141
                           i ii   
  rnd-1_family-        100 CGCAAAA 106

Matrix = 20p43g.matrix
Kimura (with divCpGMod) = 20.98
Transitions / transversions = 1.44 (13/9)
Gap_init rate = 0.04 (4 / 97), avg. gap size = 2.50 (10 / 4)


1645 26.41 3.44 4.59 scaffold82|size328410 80676 81314 (246329) C rnd-5_family-4676#Unknown (1367) 669 38 m_b2092s001i36 190021

  scaffold82|si      80676 TATTTA--CCCCCTTTCTTTCTAACCATAAAGGTATTTTAAGAGGA---- 80719
                               i --     v  v  vv   vv i vi    i  i  i   v----
C rnd-5_family-        669 TATTCATCCCCCCATTATTAGTAAAGACACGGGTACTTCAAAAGGCTACA 620

  scaffold82|si      80720 ------AAAATAATGGAAAATCCGGTTGAAGTCCCTGATTTTTACCCTTC 80763
                           ------    i v i     vi vv  i  i-v     v         - 
C rnd-5_family-        619 TCTAGTAAAACACTAGAAAAATCTTTTAAAA-ACCTGAATTTTACCCT-C 572

  scaffold82|si      80764 CATAGGCGCTTTGCAAACTTTTACGGGCACCTATGGGTACTTCCCATTCC 80813
                           iv i v i   v i    i v                 v   i    i  
C rnd-5_family-        571 TTTGGCCACTTAGTAAACCTATACGGGCACCTATGGGTCCTTTCCATCCC 522

  scaffold82|si      80814 TGACAGCACCTTTTTCTTCTTTTTACTATCAACATTTCTTGAGATGGAAA 80863
                           i    i  v  v iv  v  v viv   v   vi vv        vv   
C rnd-5_family-        521 CGACAACAACTATCACTACTATGCCCTAACAAGGTGACTTGAGATCCAAA 472

  scaffold82|si      80864 TATCACTACCAAACTGTCAGATCATCTTAGTAGCCCCCTTGGGGGGCACA 80913
                           v    i      v      i v      vi  i v     v iv v   v
C rnd-5_family-        471 AATCATTACCAATCTGTCAAAACATCTTCATAACACCCTTTGATGCCACT 422

  scaffold82|si      80914 ACTGATAGCCAAATCATGTTTGGGATCATCAGAAAAGAATAGGCAATAGG 80963
                           ii           i v   i     i   ii  v     --------i  
C rnd-5_family-        421 GTTGATAGCCAAACCTTGTCTGGGACCATTGGACAAGAA--------GGG 380

  scaffold82|si      80964 CTCAAATTGCCAATGAATCACTACCAGATACTAGAAA-TGCTGACAAAAT 81012
                           i -- i     v      ---------- i  v    -    i       
C rnd-5_family-        379 TT--AGTTGCCTATGAAT----------TGCTTGAAATTGCTAACAAAAT 342

  scaffold82|si      81013 TGCCCAAGTAAATATGACAATAGGTAGCAATGTTTTGGTGTGCTTCACCT 81062
                               vv   vvi    i      i i         ii    vv  v    
C rnd-5_family-        341 TGCCATAGTCCGTATGGCAATAGATGGCAATGTTTCAGTGTTGTTAACCT 292

  scaffold82|si      81063 TATCAAAC----AAAGACACCTTTTTGGAAAGAACCTAGTAATATTTAAA 81108
                           v i     ----  i vv  v v   i  v v vviv          i  
C rnd-5_family-        291 AACCAAACTTTTAAGGCAACATATTTAGACATATATAAGTAATATTTGAA 242

  scaffold82|si      81109 GGCCAAAGTATGTCTAACA-AGCATTAAGTGCATG--GAAATGTTGACTG 81155
                              i i vi        v -v  v  i ---    --           ii
C rnd-5_family-        241 GGCTAGATCATGTCTAAGATTGCTTTGA---CATGTTGAAATGTTGACCA 195

  scaffold82|si      81156 AGCTTGTGC-CAACTATTGATTTTTAGTAACAAACCAAGATTTTGGCACT 81204
                               i- i - ii   v i   i i v       vv  i      vii  
C rnd-5_family-        194 AGCTC-TACTCGGCTAGTAATTCTCACTAACAAAGGAAAATTTTGCTGCT 146

  scaffold82|si      81205 TATGGGAGAAAAAAGTCAGCGTCTGATCAATTTTTTTCTTTCAAACTTTG 81254
                           v  i i     v    vvv v v v   -         -       -   
C rnd-5_family-        145 AATAGAAGAAATAAGTGTCCTTGTTATC-ATTTTTTTC-TTCAAAC-TTG 99

  scaffold82|si      81255 TC-CACATTCTAATTAGATCTATATCAACAAGCCCTATAAGTTTGATTAT 81303
                             -i          ?   i i     v     i v i         iv v
C rnd-5_family-         98 TCGTACATTCTAATNAGACCCATATCTACAAGTCGTGTAAGTTTGACAAG 49

  scaffold82|si      81304 AATTGGGGGGG 81314
                           i    ii    
C rnd-5_family-         48 GATTGAAGGGG 38

Matrix = 20p43g.matrix
Kimura (with divCpGMod) = 31.91
Transitions / transversions = 0.94 (78/83)
Gap_init rate = 0.06 (38 / 638), avg. gap size = 1.34 (51 / 38)


330 25.78 3.76 3.76 scaffold82|size328410 81213 81345 (246298) rnd-5_family-1363#Unknown 4281 4413 (1) m_b2092s001i37 190022

  scaffold82|si      81213 AAAAAAGTCAGCGTCTGATCAATTTTTTTCTTTCAAACTTTGTCCACATT 81262
                                   vvviv    i           ---     i    vvv iv? 
  rnd-5_family-       4281 AAAAAAGTACCTTTCTGGTCAATTTTTTT---TCAAATTTTGGGAATCNT 4327

  scaffold82|si      81263 CTAATTAGATCTATATCAACAAGCCCTATAAG--TTTGATTATAATTGGG 81310
                                    i       v  -- i  i    i--   v  viv   i  i
  rnd-5_family-       4328 CTAATTAGACCTATATCTAC--GTCCCATAAAATTTTTATAGAAATCGGA 4375

  scaffold82|si      81311 GGGGAT---TTTTTTGGTCATTTTGAGTGGTGCACCCC 81345
                            iii  ---     v  i iv     v  v   v    
  rnd-5_family-       4376 GAAAATTTATTTTTGGGCCGATTTGACTGTTGCCCCCC 4413

Matrix = 20p43g.matrix
Kimura (with divCpGMod) = 29.91
Transitions / transversions = 0.94 (16/17)
Gap_init rate = 0.05 (7 / 132), avg. gap size = 1.43 (10 / 7)


371 22.40 7.02 3.39 scaffold82|size328410 81350 81520 (246123) rnd-4_family-2565#Unknown 11 187 (5) m_b2092s001i38 190023

  scaffold82|si      81350 GGTAAT-TTTGAGAACCAAAAGTTGAATTTTGGGACGGA-CGGCAAATTC 81397
                            ?   i-        i    v     ?v      iv   -  i   -   
  rnd-4_family-         11 GNTAACATTTGAGAATCAAATGTTGANATTTGGGGGGGATCGACAA-TTC 59

  scaffold82|si      81398 GACTTTTTCAGTTATC-AGAAACATA-AGCCAAGAGTCATTGCTCAAAAA 81445
                            --     ii  v  v-     v v -    i  v vii i v       
  rnd-4_family-         60 G--TTTTTTGGTGATGGAGAAAAAAAGAGCCGAGCGATGTCGGTCAAAAA 107

  scaffold82|si      81446 TGGGATGT---CAAACTTGGAGCCACCTGAAAATATTTTACATACACTTA 81492
                               -  i--- i  v      i iv i ?   v  v vv       -- 
  rnd-4_family-        108 TGGG-TGCTCGCGAAGTTGGAGTCGGCCGNAAAAATGTGCCATACAC--A 154

  scaffold82|si      81493 TACAAAA-----TATATACAATAGTACACACCA 81520
                                v?-----  iv   ?i      vi    
  rnd-4_family-        155 TACAATNTTTTTTACTTACNGTAGTACTTACCA 187

Matrix = 20p43g.matrix
Kimura (with divCpGMod) = 23.73
Transitions / transversions = 0.95 (18/19)
Gap_init rate = 0.07 (12 / 170), avg. gap size = 1.50 (18 / 12)


1143 15.96 1.85 1.38 scaffold82|size328410 82380 82595 (245048) scaffold210|size504517_(dbseq-nr_77)_[279511,285866]#LTR/Gypsy 1 217 (6139) m_b2092s001i39 190024

  scaffold82|si      82380 TGACATAGGCCAAGAATCTGGAGCATGCAGGTGGAACCTCCACAAGTCGC 82429
                                                   v v   v      -    i     v 
  scaffold210|s          1 TGACATAGGCCAAGAATCTGGAGCTTCCAGCTGGAAC-TCCATAAGTCTC 49

  scaffold82|si      82430 CTTTGC-TTCTTTAACAAAATGGAAGTGTGCAAAGTCATAA--TATTAGT 82476
                              ii -  v   i i v iv     viii- i        --    i  
  scaffold210|s         50 CTTCACATTGTTTGATACAGAGGAAGGACA-AGAGTCATAAGATATTGGT 98

  scaffold82|si      82477 TTCGTAGAAACAATATATTTGAGGTACATACTTATCAGGTATGTTCCACA 82526
                              vi                 i        i    v           v 
  scaffold210|s         99 TTCTCAGAAACAATATATTTGAAGTACATACCTATCTGGTATGTTCCAAA 148

  scaffold82|si      82527 GAAGGCAGTATTCCAAGTGAAGCATTTGAGAGAGTTCAACTGCTCGACTG 82576
                               i  i    v     -     v     i              i    
  scaffold210|s        149 GAAGACAATATTACAAGT-AAGCAGTTGAGGGAGTTCAACTGCTCAACTG 197

  scaffold82|si      82577 ACAAA-GTGCAGCGTGAGAG 82595
                               i-v     i       
  scaffold210|s        198 ACAAGCCTGCAGTGTGAGAG 217

Matrix = 20p43g.matrix
Kimura (with divCpGMod) = 18.14
Transitions / transversions = 1.43 (20/14)
Gap_init rate = 0.03 (6 / 215), avg. gap size = 1.17 (7 / 6)

1208 16.19 2.02 10.58 scaffold82|size328410 82411 82707 (244936) scaffold75|size1059443_(dbseq-nr_397)_[263011,269128]#LTR/Gypsy 52 325 (5793) m_b2092s001i40 190024

  scaffold82|si      82411 TGGAACCTCCACAAGTCGCCTTTGCTTC---TTTAACAAAATGGAAGTGT 82457
                                 v  i vii   vi   ii   i---  vi     --        
  scaffold75|si         52 TGGAACATCTAAGGGTCCTCTTCACTTTGCATTGGACAAA--GGAAGTGT 99

  scaffold82|si      82458 GCAAAGTCATAATAT--TAGTTTCGTAGAAACAATATATTTGAGGTACAT 82505
                            -             -- v     vi               v i      
  scaffold75|si        100 G-AAAGTCATAATATATTCGTTTCTCAGAAACAATATATTTCAAGTACAT 148

  scaffold82|si      82506 ACTTATCAGGTATGTTCCACAGAAGGCAGTATTCCAAGTGAAGCATTTGA 82555
                             iv            iii-   - i  i  v i           v    
  scaffold75|si        149 ACCGATCAGGTATGTTTTG-AGA-GACAATAATTCAAGTGAAGCAGTTGA 196

  scaffold82|si      82556 GAGAGTTCAACTGCTCGACTGACAA-AGTGCAGCGTGAGAGGAGCAGTGG 82604
                            v              i        - v     i      ----------
  scaffold75|si        197 GCGAGTTCAACTGCTCAACTGACAAGACTGCAGTGTGAGA---------- 236

  scaffold82|si      82605 AGAAAATTCAACTGCTCAACTGACAAGCCTGCAGTGTGAGAACTTCTCTG 82654
                           -------- --  v            v i            ii      i
  scaffold75|si        237 --------C--CTTCTCAACTGACAATCTTGCAGTGTGAGAGTTTCTCTA 276

  scaffold82|si      82655 TAAAAAAACAGATCACCTGAGGTTTCATACCAAGTCAGGTAGAAACCTAC 82704
                                v----v           v                     vi    
  scaffold75|si        277 TAAAAT----TATCACCTGAGGATTCATACCAAGTCAGGTAGAATTCTAC 322

  scaffold82|si      82705 GCA 82707
                           i  
  scaffold75|si        323 ACA 325

Matrix = 20p43g.matrix
Kimura (with divCpGMod) = 17.79
Transitions / transversions = 1.39 (25/18)
Gap_init rate = 0.11 (32 / 296), avg. gap size = 1.09 (35 / 32)

604 23.96 5.38 13.62 scaffold82|size328410 82592 82963 (244680) scaffold75|size1059443_(dbseq-nr_397)_[263011,269128]#LTR/Gypsy 183 527 (5591) m_b2092s001i41 190024

  scaffold82|si      82592 AGAGGAGCAGTGGAGAAAATTCAACTGCTCAACTGACAAGCCTGCAGTGT 82641
                             v i      v   vi i                     v         
  scaffold75|si        183 AGTGAAGCAGTTGAGCGAGTTCAACTGCTCAACTGACAAGACTGCAGTGT 232

  scaffold82|si      82642 GAGAACTTCTCTGTAAAAAAACAGATC-----ACCTGAG-GTTTCATACC 82685
                               v      ----  vvi   -   -----iiv    -     -----
  scaffold75|si        233 GAGACCTTCTC----AACTGACA-ATCTTGCAGTGTGAGAGTTTC----- 272

  scaffold82|si      82686 AAGTCAGGTAGAAACCTACGCAACACCTGAATGATTCATGAGTATGAACA 82735
                           ---  ---  v   vi  i----       i-       -----------
  scaffold75|si        273 ---TC---TATAAAATTAT----CACCTGAG-GATTCAT----------- 300

  scaffold82|si      82736 TACCAGGACTGTGTAGAATCTTACACAGTTTGCTTTTCCACAATGAAGCA 82785
                           -    i v v -       ii          vv    vii          
  scaffold75|si        301 -ACCAAGTCAG-GTAGAATTCTACACAGTTTCATTTTGTGCAATGAAGCA 348

  scaffold82|si      82786 TTCTTGCTTCATCACGGTGTTTTGATACTTTCATATTGTAACTTAATTAA 82835
                            vi         ii v ---i   v    vv  v ---i   ----    
  scaffold75|si        349 TATTTGCTTCATTGCTG---CTTGTTACTAGCAGA---CAAC----TTAA 388

  scaffold82|si      82836 CTCACAAAACTAAAAGCTGAA-AAAGCAT-TCTACAAG---ACTTTTTAA 82880
                               i    v v ivv iv  -  vv i -     vv ---   viv  i
  scaffold75|si        389 CTCATAAAAATCAGTTCCCAACAACTCGTATCTACCCGTTTACTACATAG 438

  scaffold82|si      82881 -ATAAATT--------TTGGCTTAGGTCACTATCGATCGATAACCTACTT 82921
                           - i   i --------vi                i  i    i   -- i
  scaffold75|si        439 TACAAACTACAGCAAAACGGCTTAGGTCACTATCAATTGATAGCCT--TC 486

  scaffold82|si      82922 GAGCAATTTTTTCCGGATTGTCTGTCCATCGCCACACTGTCC 82963
                            v    vivvv -     i        i    iv   ii   
  scaffold75|si        487 GCGCAAACAGAT-CGGATCGTCTGTCCGTCGCTCCACCATCC 527

Matrix = 20p43g.matrix
Kimura (with divCpGMod) = 26.19
Transitions / transversions = 0.97 (38/39)
Gap_init rate = 0.15 (54 / 371), avg. gap size = 1.24 (67 / 54)

4653 15.78 1.15 1.15 scaffold82|size328410 82764 83545 (244098) scaffold210|size504517_(dbseq-nr_77)_[279511,285866]#LTR/Gypsy 243 1024 (5332) m_b2092s001i42 190024

  scaffold82|si      82764 TTTGCTTTTCCACAATGAAGCATTCTTGCTTCATCACGGTGTTTTGATAC 82813
                               i    i              ii          i         v - 
  scaffold210|s        243 TTTGTTTTTTCACAATGAAGCATTTCTGCTTCATCATGGTGTTTTGCT-C 291

  scaffold82|si      82814 TTTCATAT-TGTAACTTAATTAACTCACAAAACTA-AAAGCTGAAAAAGC 82861
                           v    i v-       v  i            v  -           -  
  scaffold210|s        292 ATTCACAAATGTAACTAAACTAACTCACAAAAATACAAAGCTGAAAA-GC 340

  scaffold82|si      82862 ATTCTACAAGACTTTTTAAATAAATTTT-GGCTTAGGTCACTATCGATCG 82910
                            vv        i        iv v    -                i  i 
  scaffold210|s        341 AAACTACAAGATTTTTTAAACTACTTTTCGGCTTAGGTCACTATCAATTG 390

  scaffold82|si      82911 ATAACCTACTTGAGCAATTTTTTCCGGATTGTCTGTCCATCGCCACACTG 82960
                                     i    i v     ii   ii              i     
  scaffold210|s        391 ATAACCTACTCGAGCGAATTTTTTTGGACCGTCTGTCCATCGCCGCACTG 440

  scaffold82|si      82961 TCCTTTGACCGT--GACA---TCGGGCCGACTCATGTCAGTCCAACATCG 83005
                                i      -- v  ---   i      ivvi   v  i     i  
  scaffold210|s        441 TCCTTCGACCGTCCGTCACCGTCGAGCCGACCACCGTCCGTTCAACACCG 490

  scaffold82|si      83006 TTGCATCTGTCCTCTGCCAGTCCAGTGCTCAGCATCCACATGTTCACCAG 83055
                            i  i         i          i i           i     i  v 
  scaffold210|s        491 TCGCGTCTGTCCTCCGCCAGTCCAGCGTTCAGCATCCACGTGTTCGCCCG 540

  scaffold82|si      83056 TAGAGCCATCATCTGTCGAGCGCTGGTAAGTAGTAGCACCAGGTCTGTGC 83105
                            v      i i   v   v    i                 v     i  
  scaffold210|s        541 TCGAGCCACCGTCTTTCGTGCGCCGGTAAGTAGTAGCACCACGTCTGCGC 590

  scaffold82|si      83106 CACATGATCCTGCCGCCAACAA-ATTCATGCAAAGCATGGCTCCTTTGAG 83154
                           i  i      i           -    i   v  v i  v      i   
  scaffold210|s        591 TACGTGATCCCGCCGCCAACAAGATTCGTGCCAATCGTGTCTCCTTCGAG 640

  scaffold82|si      83155 GCCAAAGGACCGCGAAGCTCCTACAAGACCCTTTTCTCGGGAACAAGCCT 83204
                           vv i  vvi  i                        iiv        i  
  scaffold210|s        641 TGCGAACCGCCACGAAGCTCCTACAAGACCCTTTTCCTTGGAACAAGTCT 690

  scaffold82|si      83205 TGGAGCATCCCTCTCAAGAATGTCTTCTGAGAAGATCATGCCCATTGGGC 83254
                           i      v                 v       i  viiv  i       
  scaffold210|s        691 CGGAGCAGCCCTCTCAAGAATGTCTGCTGAGAAAATAGCCCCTATTGGGC 740

  scaffold82|si      83255 TTAAACACTAAGAATGTGGGCACAGAAGGGGTGGCAAGAAAGCCCCTATC 83304
                               iv  i    --   v  i i           --             
  scaffold210|s        741 TTAAGAACCAAGA--GTGCGCGCGGAAGGGGTGGC--GAAAGCCCCTATC 786

  scaffold82|si      83305 TGTTATGTGCCAGATCAGAACCCAGACCAAGAAGCTTTGGACCTCAAGCC 83354
                           i          i    i i      v                        
  scaffold210|s        787 CGTTATGTGCCGGATCGGGACCCAGTCCAAGAAGCTTTGGACCTCAAGCC 836

  scaffold82|si      83355 CAAGTCACTCAAGTGCACCCTTGCAAACAGGTCAGAAAACGGTGTCACAG 83404
                           ii  v v              i     ii         v v v     i 
  scaffold210|s        837 TGAGACCCTCAAGTGCACCCTCGCAAATGGGTCAGAAACCCGAGTCACGG 886

  scaffold82|si      83405 TTTGGTCCAGACACGGCACCAATGAGCAGTTTGTACTGCACATAAACAAG 83454
                                   i       i     i                  i i      
  scaffold210|s        887 TTTGGTCCGGACACGGTACCAACGAGCAGTTTGTACTGCACGTGAACAAG 936

  scaffold82|si      83455 GCATATAGTACCGCCAAGAAAATGGGGTGAATTCCTGCCTTCCATGATGC 83504
                             i                       viv      -    v v       
  scaffold210|s        937 GCGTATAGTACCGCCAAGAAAATGGGTCTAATTCC-GCCTGCGATGATGC 985

  scaffold82|si      83505 CAAAAAGGCACATGACTCAAAGAAAGGTGAGTGAAGAAAGC 83545
                            i        i       i  i        v  --   i  
  scaffold210|s        986 CGAAAAGGCATATGACTCGAAAAAAGGTGATTG--GAAGGC 1024

Matrix = 20p43g.matrix
Kimura (with divCpGMod) = 12.63
Transitions / transversions = 1.77 (78/44)
Gap_init rate = 0.02 (15 / 781), avg. gap size = 1.20 (18 / 15)


260 16.49 16.35 0.83 scaffold82|size328410 83523 83626 (244017) scaffold5|size2025720_(dbseq-nr_679)_[1273151,1286701]#LTR/Gypsy 9242 9361 (4190) m_b2092s001i43 190025

  scaffold82|si      83523 AAAGAAAGGTGAG--TGAAGAAA--GCGACAGTGAT---TCTGACTCCTC 83565
                                 iv  i  -- v v    --           ---  v     v  
  scaffold5|siz       9242 AAAGAAGCGTAAGCATCACGAAATGGCGACAGTGATGATTCAGACTCATC 9291

  scaffold82|si      83566 CTGAAGTGTTGGGTTGGGTAGTACTGGCAAAATTG------AAAATAGA- 83608
                           i   ii  v         v      ii-i      ------     v  -
  scaffold5|siz       9292 TTGAGATGATGGGTTGGGGAGTACTAA-GAAATTGTGTAGTAAAATCGAT 9340

  scaffold82|si      83609 TGTAA-GAAAT--TTAAAACT 83626
                                -     --    v   
  scaffold5|siz       9341 TGTAATGAAATGATTAACACT 9361

Matrix = 20p43g.matrix
Kimura (with divCpGMod) = 18.70
Transitions / transversions = 0.89 (8/9)
Gap_init rate = 0.08 (8 / 103), avg. gap size = 2.25 (18 / 8)

8746 11.07 0.48 0.48 scaffold82|size328410 83535 84777 (242866) scaffold434|size123093_(dbseq-nr_175)_[52641,59321]#LTR/Gypsy 2063 3305 (3376) m_b2092s001i44 190025

  scaffold82|si      83535 GTGAAGAAAGCGACAGTGATTCTGACTCCTCCTGAAGTGTTGGGTTGGGT 83584
                            i        i     i     i     v                i    
  scaffold434|s       2063 GCGAAGAAAGTGACAGCGATTCCGACTCATCCTGAAGTGTTGGGTCGGGT 2112

  scaffold82|si      83585 AGTACTGGCAAAATTGAAAATAGATGTAAGAAATTTAAAACTAACCACAA 83634
                                i  v     -                  v              i 
  scaffold434|s       2113 AGTACCGGGAAAAT-GAAAATAGATGTAAGAAAATTAAAACTAACCACGA 2161

  scaffold82|si      83635 GTCAGCTAATTACACTACCCCTGGTTTGACAAAAACTACCAGTAACCAAA 83684
                             i   i                  ii  i                    
  scaffold434|s       2162 GTTAGCCAATTACACTACCCCTGGTCCGATAAAAACTACCAGTAACCAAA 2211

  scaffold82|si      83685 TATTGGAATTAAAT-ATAAAATT--AATTACAGATTATTCGAGTCACCTA 83731
                           v   i         - i      --    - i             v i  
  scaffold434|s       2212 AATTAGAATTAAATGACAAAATTTTAATT-CGGATTATTCGAGTCCCTTA 2260

  scaffold82|si      83732 GTGGACAAATATTTGAAAAATCTCAAAGATGTCTCGAACTTATTCACCAA 83781
                                 iv vv                  iii           i   i  
  scaffold434|s       2261 GTGGACGTAACTTTGAAAAATCTCAAAGACACCTCGAACTTATCCACTAA 2310

  scaffold82|si      83782 CTTTGA-GTACACCCCAACTCAGAGACGGACACCCTACATAAATCAAAGA 83830
                                 -   v i          v  v                      v
  scaffold434|s       2311 CTTTGATGTAGATCCCAACTCAGTGAGGGACACCCTACATAAATCAAAGT 2360

  scaffold82|si      83831 CAATTGCGCCATCCATCCCACAAAAATCAATGGACTCAGCAACAGCAGTA 83880
                                 v      i v                       i          
  scaffold434|s       2361 CAATTGAGCCATCTAACCCACAAAAATCAATGGACTCAGTAACAGCAGTA 2410

  scaffold82|si      83881 CTAGCTGTGCAAAAATTAGCGGCCGGAAGTCAGTCCTCGACAAAACTCAA 83930
                                   i            i i                          
  scaffold434|s       2411 CTAGCTGTACAAAAATTAGCGACTGGAAGTCAGTCCTCGACAAAACTCAA 2460

  scaffold82|si      83931 GCACTTCTCCAGTAGTTGCAAAAACAACTTCTTGAGAGTACTATGTATTA 83980
                           i     v     v   i                           ---- i
  scaffold434|s       2461 ACACTTGTCCAGGAGTCGCAAAAACAACTTCTTGAGAGTACTAT----TG 2506

  scaffold82|si      83981 GACACTGATTCTGATGGTGGCCTCATGTTCCATGAAAAAGGAACCACCAA 84030
                                  i   i       i                              
  scaffold434|s       2507 GACACTGGTTCCGATGGTGACCTCATGTTCCATGAAAAAGGAACCACCAA 2556

  scaffold82|si      84031 GTGTTCTCCCTACTTGATCAGGCAGGTGTCAAAGTCTTGACACACGTTGA 84080
                            i   i           ii                    i       i  
  scaffold434|s       2557 GCGTTTTCCCTACTTGACTAGGCAGGTGTCAAAGTCTTGGCACACGTCGA 2606

  scaffold82|si      84081 TTGGGTGATGCCAA-CAAAAGGAAGAGGCAAAGTTACTCTAAGATTTCTG 84129
                           v      v v    - v            i            i   i  i
  scaffold434|s       2607 ATGGGTGCTTCCAAACCAAAGGAAGAGGCGAAGTTACTCTAAAATTCCTA 2656

  scaffold82|si      84130 GAGTACTCCAACAGCAATGAATACACACTAAAACCTCATGTTGTTGAGTA 84179
                                            v         v v      v             
  scaffold434|s       2657 GAGTACTCCAACAGCAAGGAATACACAGTTAAACCTGATGTTGTTGAGTA 2706

  scaffold82|si      84180 TGATGGAAAAGTGATGACTAAGCAAGTGTTTGACCTCATGTTAGGTGTAA 84229
                                 v   iv    i      v  i            v          
  scaffold434|s       2707 TGATGGTAAAAAGATGGCTAAGCCAGCGTTTGACCTCATCTTAGGTGTAA 2756

  scaffold82|si      84230 AAACACTAAGAGAGCGAGGAATTGTTCTGGATTTTCAAACAATGGATATT 84279
                                  i       vv           i       i     v       
  scaffold434|s       2757 AAACACTGAGAGAGCTTGGAATTGTTCTAGATTTTCGAACAAAGGATATT 2806

  scaffold82|si      84280 ACCATTGATGAGATCATCTTGCCAATGAGAGACATCAACAGAATGTCAAC 84329
                                                  i                 vv       
  scaffold434|s       2807 ACCATTGATGAGATCATCTTGCCGATGAGAGACATCAACAGTCTGTCAAC 2856

  scaffold82|si      84330 TAGCTCCAAGAGTGAAAAAGCTTGGTTCGTAAACGACAACATGATTCATG 84379
                                 i    v              iv  v   v   i           
  scaffold434|s       2857 TAGCTCTAAGATTGAAAAAGCTTGGTCAGTTAACCACAGCATGATTCATG 2906

  scaffold82|si      84380 AACCACATAGTACTGAGGAAGCCTCTCAGTGTGTCCTTCACATCCTAGAT 84429
                                 i                v     i   ivv        i     
  scaffold434|s       2907 AACCACGTAGTACTGAGGAAGCCACTCAGCGTGCAGTTCACATCTTAGAT 2956

  scaffold82|si      84430 GCAAAGTATGAAAAAGCAGACCTCCAATCAGTTGTTGACACCAACTGTCT 84479
                                i                                  v   i    i
  scaffold434|s       2957 GCAAAATATGAAAAAGCAGACCTCCAATCAGTTGTTGACAACAATTGTCC 3006

  scaffold82|si      84480 TCACCTCAGCTTGCAAGATCAAAATAAGTTGTTAGAGCTCCTCAGAAAAT 84529
                                 i  ii i           i        i         v v    
  scaffold434|s       3007 TCACCTTAGTCTACAAGATCAAAACAAGTTGTTGGAGCTCCTCCGTAAAT 3056

  scaffold82|si      84530 ACAAGGACCTCTTTGACGGTACACTAGATGATTGGAATACTGAACCTGTT 84579
                             i             i          i               i     i
  scaffold434|s       3057 ACGAGGACCTCTTTGATGGTACACTAGGTGATTGGAATACTGAGCCTGTC 3106

  scaffold82|si      84580 TCCTTTGAATTGAAGGAAGGTACCAAACCCTACCATGACAGAGCTTATCC 84629
                                ii  i           i v     v       i      i  i  
  scaffold434|s       3107 TCCTTCAAACTGAAGGAAGGTGCAAAACCGTACCATGGCAGAGCCTACCC 3156

  scaffold82|si      84630 AGTGCCGTATTCACTCGAAGAGACTCTCATGAAAGTGCTCAAAAGACTAT 84679
                                 ii     v  i                  v              
  scaffold434|s       3157 AGTGCCACATTCAGTCAAAGAGACTCTCATGAAAGAGCTCAAAAGACTAT 3206

  scaffold82|si      84680 GCAACCTGGGGGTACTACAGTGGCAACCCGCATCTGAATGGGCTTCACCA 84729
                            ii    i                 i                        
  scaffold434|s       3207 GTGACCTAGGGGTACTACAGTGGCAGCCCGCATCTGAATGGGCTTCACCA 3256

  scaffold82|si      84730 TCATTTGTAGTGCC-AAAAAAGATCAAACTGTATGTTTCCTAAGTGATT 84777
                                ii    i  -           i                      
  scaffold434|s       3257 TCATTCATAGTACCAAAAAAAGATCAGACTGTATGTTTCCTAAGTGATT 3305

Matrix = 20p43g.matrix
Kimura (with divCpGMod) = 10.36
Transitions / transversions = 1.91 (90/47)
Gap_init rate = 0.01 (11 / 1242), avg. gap size = 1.09 (12 / 11)


1270 21.33 1.97 1.63 scaffold82|size328410 84777 85081 (242562) genome_11_179890-9]4#Unspecified 214 519 (0) m_b2092s001i45 190026

  scaffold82|si      84777 TACTAGTTCGTGCAGTTTGATTCCACGAATAGCTTCACCAACCCTTCTCC 84826
                                    v i  vvvv                i     i         
  genome_11_179        214 TACTAGTTCCTACACGGAGATTCCACGAATAGCTCCACCAGCCCTTCTCC 263

  scaffold82|si      84827 AATTTTGCAGAGTTTTTGATCGCCTTGCTCAGTTGGTAAAAAATCCATTT 84876
                                i     ivv        v  vv             vvi vv  i 
  genome_11_179        264 AATTTCGCAGAAAGTTTGATCGGCTACCTCAGTTGGTAAATCGTAAATCT 313

  scaffold82|si      84877 TGAAAACCAAAATTCATGGGTTCGGCTCACAGTTGTGTTCTTCTCTTTTT 84926
                           ii      i  i                v    i    v v    v v  
  genome_11_179        314 CAAAAACCGAAGTTCATGGGTTCGGCTCCCAGTCGTGTACGTCTCATGTT 363

  scaffold82|si      84927 AATTGATCTGGAAACAATCT-CTAGAAATAGAGCCCACAATCAAAACAT- 84974
                               v  i       ii   -           v  ii i       v  -
  genome_11_179        364 AATTTATTTGGAAACGGTCTCCTAGAAATAGACCCTGCGATCAAAAAATA 413

  scaffold82|si      84975 -AGACCCTAGGGCTATGTGCAGCCACCA--ATGGCACAAAAAATATAGAT 85021
                           -   i        --  i  i    i  -- v  ivi vvvvv   --- 
  genome_11_179        414 CAGATCCTAGGGC--TGCGCGGCCATCACGAGGGTCTATTTTTTAT---T 458

  scaffold82|si      85022 CT-GCAACTATGAAATCATAACCCATCCAAAAAATAGACCCTGAAAAATA 85070
                             -iv  vv   ii             iv   v        i        
  genome_11_179        459 CTCAGAAAAATGGGATCATAACCCATCTCAAATATAGACCCCGAAAAATA 508

  scaffold82|si      85071 GACCCAAGGGC 85081
                                v     
  genome_11_179        509 GACCCCAGGGC 519

Matrix = 20p43g.matrix
Kimura (with divCpGMod) = 21.43
Transitions / transversions = 0.83 (29/35)
Gap_init rate = 0.03 (10 / 304), avg. gap size = 1.10 (11 / 10)


876 21.00 3.60 1.32 scaffold82|size328410 85136 85357 (242286) genome_1_94420-9]2#Unspecified 9 235 (272) m_b2092s001i46 190027

  scaffold82|si      85136 AGGCAACTTTGCCAAA---TAGTCAACTATGGACCGAA-TATCAATGCTC 85181
                                           --- iv        v    v  -    i iv  v
  genome_1_9442          9 AGGCAACTTTGCCAAAAATTGCTCAACTATCGACCTAAGTATCGACCCTA 58

  scaffold82|si      85182 TCAACAATTATC-ATGAGTATTGAAAAATGTTGATTCTATCAACTACACA 85230
                             i  v      - i i -          i ii --v   ii    v i 
  genome_1_9442         59 TCGACTATTATCGACGGG-ATTGAAAAATATCAA--ATATTGACTAAATA 105

  scaffold82|si      85231 GTTGATAATATTGACTCCTGTCAACGAAAGCATCAATAGAAGGGTCAAGT 85280
                             v    i                 i   ivi ii        v v vv 
  genome_1_9442        106 GTAGATAGTATTGACTCCTGTCAACAAAAAAGTTGATAGAAGGTTGATCT 155

  scaffold82|si      85281 ATCCACTTTGTT-GTCGACATGTTGACTGGTTGATTCCATACTATAGA-- 85327
                             iv     v  -          i     vv   v  v       v  --
  genome_1_9442        156 ATTGACTTTTTTAGTCGACATGTCGACTGTGTGAGTCGATACTATCGACT 205

  scaffold82|si      85328 ACCTGATATCGACCACCTATCAACCATTTT 85357
                           i i            v     i     v  
  genome_1_9442        206 GCTTGATATCGACCAACTATCGACCATATT 235

Matrix = 20p43g.matrix
Kimura (with divCpGMod) = 21.90
Transitions / transversions = 1.00 (23/23)
Gap_init rate = 0.04 (8 / 221), avg. gap size = 1.38 (11 / 8)


367 9.45 0.00 15.38 scaffold82|size328410 85363 85437 (242206) genome_4_3041#DNA 329 393 (121) m_b2092s001i47 190028

  scaffold82|si      85363 TGGTTGACATATTGACAAGTATAAAAAACAAAAGCTCATCATACATCATA 85412
                                       i                     -    ---------  
  genome_4_3041        329 TGGTTGACATATCGACAAGTATAAAAAACAAAAG-TCAT---------TA 368

  scaffold82|si      85413 GTATTGACTAGTGTCAACCAAAAAG 85437
                           i   ii   ii              
  genome_4_3041        369 ATATCAACTGATGTCAACCAAAAAG 393

Matrix = 20p43g.matrix
Kimura (with divCpGMod) = 8.53
Transitions / transversions = 1.00 (6/0)
Gap_init rate = 0.14 (10 / 74), avg. gap size = 1.00 (10 / 10)


3268 7.46 3.07 0.00 scaffold82|size328410 85448 85903 (241740) C scaffold170|size558746_(dbseq-nr_246)_[277812,288266]#LTR/Gypsy (5829) 4626 4157 m_b2092s001i48 190029

  scaffold82|si      85448 CACTGCAAGCGAAAAACACCGGTAACCTCCC-GTACACTCGAGTGTGCGG 85496
                                   i i                    -              i i 
C scaffold170|s       4626 CACTGCAAACAAAAAACACCGGTAACCTCCCCGTACACTCGAGTGTACAG 4577

  scaffold82|si      85497 GGAGGTTACCG-AGCTCT-GGAATGGTATCTTCCGGTAACCTCCCGGTAC 85544
                                      -   i i-                         v     
C scaffold170|s       4576 GGAGGTTACCGGAGCCCCCGGAATGGTATCTTCCGGTAACCTCCGGGTAC 4527

  scaffold82|si      85545 ACTTCTGTAACCCTCCGGTAAACTAGTGTACGGGAGGGTTACCG-AGTCT 85593
                                                                       -     
C scaffold170|s       4526 ACTTCTGTAACCCTCCGGTAAACTAGTGTACGGGAGGGTTACCGGAGTCT 4477

  scaffold82|si      85594 G--AGGAGGTTAC-GGAAATTTGAGACCAAGAGGAGCTTT-GGATTTATT 85639
                           i--i         -                          -i        
C scaffold170|s       4476 ACCGGGAGGTTACCGGAAATTTGAGACCAAGAGGAGCTTTCAGATTTATT 4427

  scaffold82|si      85640 TCTACGTACGATAGGAATTGGTGCGTTTTTACAGGAAAACAGACTTCTCA 85689
                                                 i v                         
C scaffold170|s       4426 TCTACGTACGATAGGAATTGGTACTTTTTTACAGGAAAACAGACTTCTCA 4377

  scaffold82|si      85690 GTAAGTCTTAGAATCGATATCAATCTAATTAGTGGCTATAACTGCATTAC 85739
                                          i                                  
C scaffold170|s       4376 GTAAGTCTTAGAATCAATATCAATCTAATTAGTGGCTATAACTGCATTAC 4327

  scaffold82|si      85740 TTAGGCGCT-AAAAAATGTTTA-CGGTGACATACCGGAAGTGTAC-GGAG 85786
                               vv  i-            -     i               i-    
C scaffold170|s       4326 TTAGTAGCCAAAAAAATGTTTACCGGTGGCATACCGGAAGTGTATGGGAG 4277

  scaffold82|si      85787 AGTAACCGGAAGTGTACAGGAGGGTAACCGGAAGGTTACGGGAAGGTCAC 85836
                           i                i                            ii  
C scaffold170|s       4276 GGTAACCGGAAGTGTACGGGAGGGTAACCGGAAGGTTACGGGAAGGCTAC 4227

  scaffold82|si      85837 CGGAGAGCACCGGAGGGATACCGGAGTGTGCGGGATGGTTACCGGAGTG- 85885
                           i      i         v        ii i v   v  i       ii -
C scaffold170|s       4226 TGGAGAGTACCGGAGGGTTACCGGAGCATACCGGAGGGCTACCGGAACGT 4177

  scaffold82|si      85886 TACGGGAGGGTTAC--GGAG 85903
                              i          --    
C scaffold170|s       4176 TACAGGAGGGTTACCAGGAG 4157

Matrix = 20p43g.matrix
Kimura (with divCpGMod) = 7.28
Transitions / transversions = 3.86 (27/7)
Gap_init rate = 0.03 (12 / 455), avg. gap size = 1.17 (14 / 12)

228 20.84 7.07 12.77 scaffold82|size328410 85861 85959 (241684) C scaffold170|size558746_(dbseq-nr_246)_[277812,288266]#LTR/Gypsy (5953) 4502 4409 m_b2092s001i49 190029

  scaffold82|si      85861 AGTGTGCGGGATGGTTACCGGAGTGTACGGGAGGGTTAC--GGAGTTCGC 85908
                                i     v            v   v  ii      -- i i  i v
C scaffold170|s       4502 AGTGTACGGGAGGGTTACCGGAGTCTACCGGGAGGTTACCGGAAATTTGA 4453

  scaffold82|si      85909 A--CAAGAGCAACTT---GATTTGCCGAAAAACTGATTCCTACGTATGGG 85953
                           i--      v i   ---     ------------   i       i iv
C scaffold170|s       4452 GACCAAGAGGAGCTTTCAGATTT------------ATTTCTACGTACGAT 4415

  scaffold82|si      85954 AGGGAT 85959
                              i  
C scaffold170|s       4414 AGGAAT 4409

Matrix = 20p43g.matrix
Kimura (with divCpGMod) = 23.30
Transitions / transversions = 2.00 (12/6)
Gap_init rate = 0.15 (15 / 98), avg. gap size = 1.27 (19 / 15)


2928 5.08 0.80 0.53 scaffold82|size328410 85920 86295 (241348) C rnd-1_family-475#Unknown (0) 377 1 m_b2092s001i50 190030

  scaffold82|si      85920 TTGATTTGCCGAAAAACTGATTCCTACGTATGGGAGGGATCTAAGAGTGT 85969
                                     v   v ?v                                
C rnd-1_family-        377 TTGATTTGCCCAAATANAGATTCCTACGTATGGGAGGGATCTAAGAGTGT 328

  scaffold82|si      85970 ACCGGTGGGTTAC-GGAGGTAGGTAGGTTACAGGTGGAAGCTGGCTTTGG 86018
                                        -                            i    -i 
C rnd-1_family-        327 ACCGGTGGGTTACCGGAGGTAGGTAGGTTACAGGTGGAAGCTAGCTT-AG 279

  scaffold82|si      86019 GCTTACTTATTATGCTACGCCCACCTGACTACAGTAGCCCCTCACATCGC 86068
                                  ?             i     v                      
C rnd-1_family-        278 GCTTACTNATTATGCTACGCCTACCTGCCTACAGTAGCCCCTCACATCGC 229

  scaffold82|si      86069 CCACCACCC-GAGCCCACCAAAAGTGACACAGGTGCCAAAATTTCAGCCC 86117
                                    -             i  v    v                  
C rnd-1_family-        228 CCACCACCCCGAGCCCACCAAAAATGCCACACGTGCCAAAATTTCAGCCC 179

  scaffold82|si      86118 CAACAGACTGCTCTGCTAGTCAGCGGCAAAGCTCCACTCAAACCTACTGT 86167
                                  v     i       v       ?                    
C rnd-1_family-        178 CAACAGAATGCTCCGCTAGTCCGCGGCAANGCTCCACTCAAACCTACTGT 129

  scaffold82|si      86168 GATTCCTCATAC-ACACCATGGTAATCTCCGCATCAACCAAAGGGTGACC 86216
                                   -   -         i                           
C rnd-1_family-        128 GATTCCTC-TACCACACCATGGCAATCTCCGCATCAACCAAAGGGTGACC 80

  scaffold82|si      86217 ATGCATGATGGCAATGGGCCACTCAACCTGTAGTGTCATCTAACATGTTC 86266
                                 v                     i           v         
C rnd-1_family-         79 ATGCATCATGGCAATGGGCCACTCAACCCGTAGTGTCATCAAACATGTTC 30

  scaffold82|si      86267 CAAACATCAGCGTCAATCGTAAGTCACCA 86295
                                i   i                   
C rnd-1_family-         29 CAAACGTCAACGTCAATCGTAAGTCACCA 1

Matrix = 20p43g.matrix
Kimura (with divCpGMod) = 4.53
Transitions / transversions = 0.90 (9/10)
Gap_init rate = 0.01 (5 / 375), avg. gap size = 1.00 (5 / 5)


32357 3.41 2.24 0.58 scaffold82|size328410 86113 90002 (237641) C rnd-1_family-282#LINE/R1 (50) 3954 1 m_b2092s001i51 190031

  scaffold82|si      86113 AGCCCC----AACAGACTGCTCTGCTAGTCAGCGGCAAAGCTCCACTCAA 86158
                                 ---- v    v     i       v       ?           
C rnd-1_family-       3954 AGCCCCTCACATCAGAATGCTCCGCTAGTCCGCGGCAANGCTCCACTCAA 3905

  scaffold82|si      86159 ACCTACTGTGATTCCTCATAC-ACACCATGGTAATCTCCGCATCAACCAA 86207
                                            -   -         i                  
C rnd-1_family-       3904 ACCTACTGTGATTCCTC-TACCACACCATGGCAATCTCCGCATCAACCAA 3856

  scaffold82|si      86208 AGGGTGACCATGCATGATGGCAATGGGCCACTCAACCTGTAGTGTCATCT 86257
                                          v                     i           v
C rnd-1_family-       3855 AGGGTGACCATGCATCATGGCAATGGGCCACTCAACCCGTAGTGTCATCA 3806

  scaffold82|si      86258 AACATGTTCCAAACATCAGCGTCAATCGTAAGTCACCATCGCAAAACTAG 86307
                                         i   i                             v 
C rnd-1_family-       3805 AACATGTTCCAAACGTCAACGTCAATCGTAAGTCACCATCGCAAAACTCG 3756

  scaffold82|si      86308 CGGAAAGGAAGCAGGCGTTTCATGTCTATCATCAGTTATCATCGCCGCCC 86357
                                         i                     i i           
C rnd-1_family-       3755 CGGAAAGGAAGCAGACGTTTCATGTCTATCATCAGTCACCATCGCCGCCC 3706

  scaffold82|si      86358 TCGTGGATGGGAAGCAGGCGTTTGTTGCACTTCATGCAATCCTTGTCAAG 86407
                                   i         v                     i         
C rnd-1_family-       3705 TCGTGGATAGGAAGCAGGGGTTTGTTGCACTTCATGCAATTCTTGTCAAG 3656

  scaffold82|si      86408 AAGAGAATCAGCCTTCCCAGTCTTCCTCATTCCATCACGAAAAGACTTCT 86457
                                                                             
C rnd-1_family-       3655 AAGAGAATCAGCCTTCCCAGTCTTCCTCATTCCATCACGAAAAGACTTCT 3606

  scaffold82|si      86458 TCAGATCACGTGAAATCGCTTTCTGCCTGAAAGCCCTCTTTGGTACCATG 86507
                                 -                                           
C rnd-1_family-       3605 TCAGAT-ACGTGAAATCGCTTTCTGCCTGAAAGCCCTCTTTGGTACCATG 3557

  scaffold82|si      86508 ATGACACTTGCTCCAATCTACTGCATATTTTGTTTTTGGCTTTGTCATAA 86557
                                                    i                        
C rnd-1_family-       3556 ATGACACTTGCTCCAATCTACTGCACATTTTGTTTTTGGCTTTGTCATAA 3507

  scaffold82|si      86558 ATTCGATTATCTGACGTCGACTTCTCTTGAGCTTGTTCCCATGTCTGTCG 86607
                                                                             
C rnd-1_family-       3506 ATTCGATTATCTGACGTCGACTTCTCTTGAGCTTGTTCCCATGTCTGTCG 3457

  scaffold82|si      86608 GCAACATCAGCGTCTGGATTGTCTAACATATCTTCCATGCAGCTACTGCA 86657
                                             i    i v                        
C rnd-1_family-       3456 GCAACATCAGCGTCTGGACTGTCCATCATATCTTCCATGCAGCTACTGCA 3407

  scaffold82|si      86658 CATGGCCTTCCTGCAGCTGGAGAACCCACCACGAGACATTCGACACGGGT 86707
                                                                             
C rnd-1_family-       3406 CATGGCCTTCCTGCAGCTGGAGAACCCACCACGAGACATTCGACACGGGT 3357

  scaffold82|si      86708 AATACTGAAAAGTGCACCTATGTTGAGCACAACTTTGACGTATGAGGTGA 86757
                                            v                                
C rnd-1_family-       3356 AATACTGAAAAGTGCACGTATGTTGAGCACAACTTTGACGTATGAGGTGA 3307

  scaffold82|si      86758 ATATATGACACTAGTACACCAGATACTCACGAGACCGCTTTTGAGACCCT 86807
                                                                             
C rnd-1_family-       3306 ATATATGACACTAGTACACCAGATACTCACGAGACCGCTTTTGAGACCCT 3257

  scaffold82|si      86808 GCTAATGAAGCTAAAA-GGAAAGGGCGTTACATATCGAGGATGCCAAGGA 86856
                                           -       i                   i     
C rnd-1_family-       3256 GCTAATGAAGCTAAAAAGGAAAGGACGTTACATATCGAGGATGCTAAGGA 3207

  scaffold82|si      86857 AACAATTAGGCAGTCGTCTGTACTCACGGTGCGAAAATATAGGAAGAAGA 86906
                                                                   i         
C rnd-1_family-       3206 AACAATTAGGCAGTCGTCTGTACTCACGGTGCGAAAATATGGGAAGAAGA 3157

  scaffold82|si      86907 ATATACAGGAAGAAGAATGAAATAAATTGTACGCACGAGGTGATAAGTAA 86956
                           ----------------                   i       ?      
C rnd-1_family-       3156 ----------------ATGAAATAAATTGTACGCATGAGGTGANAAGTAA 3123

  scaffold82|si      86957 TACAGGTCACAAAGGTAGTTTCTCATTCACTCACCACCAACTCTCTCTCT 87006
                                          i     v                i           
C rnd-1_family-       3122 TACAGGTCACAAAGGCAGTTTATCATTCACTCACCACCGACTCTCTCTCT 3073

  scaffold82|si      87007 CCAGATCTTTCAGCAGGGGCTTGTGGCACCTGTTTGCGTTTTGTGTCCTA 87056
                                 i          v                         i      
C rnd-1_family-       3072 CCAGATTTTTCAGCAGGTGCTTGTGGCACCTGTTTGCGTTTTGCGTCCTA 3023

  scaffold82|si      87057 AATACACAA-GTAGGAGAAGATAACCAATGTTAGTCAAAACAATTAAATT 87105
                                    -                             -          
C rnd-1_family-       3022 AATACACAAAGTAGGAGAAGATAACCAATGTTAGTCAAA-CAATTAAATT 2974

  scaffold82|si      87106 CATGCTAGATGAAAATAAATACTTCTACCTCATTTAGCCGAGCCGTTCGG 87155
                                                              ?            v 
C rnd-1_family-       2973 CATGCTAGATGAAAATAAATACTTCTACCTCATTTNGCCGAGCCGTTCCG 2924

  scaffold82|si      87156 AGAG-CGCCTTGGCACGC---------------------CCCTTTCTTTG 87183
                           i   -             ---------------------           
C rnd-1_family-       2923 GGAGACGCCTTGGCACGCGAAGAGTTTTGTTCCTTTTGCCCCTTTCTTTG 2874

  scaffold82|si      87184 AGTGCGATTCCTTGTCTCGAAAGCGACTCTCAAGCCTGTTGGAACCTTGT 87233
                                v                                            
C rnd-1_family-       2873 AGTGCCATTCCTTGTCTCGAAAGCGACTCTCAAGCCTGTTGGAACCTTGT 2824

  scaffold82|si      87234 CATAAGGTAACCATTCATCAGGGTACTCCATCACCCAACGAACCTTGTAC 87283
                                                                             
C rnd-1_family-       2823 CATAAGGTAACCATTCATCAGGGTACTCCATCACCCAACGAACCTTGTAC 2774

  scaffold82|si      87284 AGCCTCGCCTTCCCTGGTTTCTTATTAGAATACAAGATGGTCTGGACAAC 87333
                                                                             
C rnd-1_family-       2773 AGCCTCGCCTTCCCTGGTTTCTTATTAGAATACAAGATGGTCTGGACAAC 2724

  scaffold82|si      87334 CTTGTCTATGGCATCCTAATTCACAAAGAAGAAATGAATGCTATGTGGGT 87383
                                                                  v v        
C rnd-1_family-       2723 CTTGTCTATGGCATCCTAATTCACAAAGAAGAAATGAATCCAATGTGGGT 2674

  scaffold82|si      87384 GACACGAGAAGGTAAAACAGGAAATAGAAAGAAGTACGCATTGAGTGGAG 87433
                                                      ?                i     
C rnd-1_family-       2673 GACACGAGAAGGTAAAACAGGAAATAGNAAGAAGTACGCATTGAATGGAG 2624

  scaffold82|si      87434 TACACTGATACCATAGCCAAGTGCTCGTTTGCTCTCTCTTGCATTTTTCT 87483
                                       ?                               i     
C rnd-1_family-       2623 TACACTGATACCNTAGCCAAGTGCTCGTTTGCTCTCTCTTGCATCTTTCT 2574

  scaffold82|si      87484 ATTGTTGAAATCTTCTATGACATCAGATGTAATGTTGCCTTTAGGTTGCC 87533
                           v                                                 
C rnd-1_family-       2573 CTTGTTGAAATCTTCTATGACATCAGATGTAATGTTGCCTTTAGGTTGCC 2524

  scaffold82|si      87534 AACTATCTTTATAATCTCC-GTCCATCTGATCAAGTATTTTTGCTGACCA 87582
                                              -                 i            
C rnd-1_family-       2523 AACTATCTTTATAATCTCCCGTCCATCTGATCAAGTACTTTTGCTGACCA 2474

  scaffold82|si      87583 TTTGATTCAAACTTTGAATGAAGGATTGTCTCAACCGAATGCTGCTGATG 87632
                                                                             
C rnd-1_family-       2473 TTTGATTCAAACTTTGAATGAAGGATTGTCTCAACCGAATGCTGCTGATG 2424

  scaffold82|si      87633 CATATTGATCGATTCCTCTCCATTGTCGAGACTTGACTT-GATTCACCAT 87681
                                                                  -          
C rnd-1_family-       2423 CATATTGATCGATTCCTCTCCATTGTCGAGACTTGACTTCGATTCACCAT 2374

  scaffold82|si      87682 CATTACAATCCGTAACCACGGTCTTCTGCAGACCGGACGACAGTCTTATG 87731
                            ? i             i                i            v  
C rnd-1_family-       2373 CNTCACAATCCGTAACCGCGGTCTTCTGCAGACCAGACGACAGTCTTCTG 2324

  scaffold82|si      87732 GAGGAGGACTCGAAGAATTCAAGTGCGTTGGTTCCCCGTCCC-TCGTCAT 87780
                                                           i   i     -       
C rnd-1_family-       2323 GAGGAGGACTCGAAGAATTCAAGTGCGTTGGTCCCCTGTCCCGTCGTCAT 2274

  scaffold82|si      87781 CTGTGTTTGTTGCCGTTCCTCCCGCTGAGTTTCTTGCGGTTGAACTAGCT 87830
                                    i   i                                    
C rnd-1_family-       2273 CTGTGTTTGCTGCTGTTCCTCCCGCTGAGTTTCTTGCGGTTGAACTAGCT 2224

  scaffold82|si      87831 TGTCAGGCAGACAATACCGGCCTATATCATGCCCCATATCTATCTGGGTT 87880
                           i                      i                          
C rnd-1_family-       2223 CGTCAGGCAGACAATACCGGCCTGTATCATGCCCCATATCTATCTGGGTT 2174

  scaffold82|si      87881 TGCTGTTGTCCCAGCTGCTGAGCCTGTTGCTCAAGCAGGCGCACCCGTTC 87930
                                                                 i           
C rnd-1_family-       2173 TGCTGTTGTCCCAGCTGCTGAGCCTGTTGCTCAAGCAGACGCACCCGTTC 2124

  scaffold82|si      87931 CTTCATTTTCTCCAACAGTTGTAGATCACTCTGCAGTTGTGGCTC----- 87975
                                             i               v          -----
C rnd-1_family-       2123 CTTCATTTTCTCCAACAGCTGTAGATCACTCTGCTGTTGTGGCTCTGCAA 2074

  scaffold82|si      87976 -------------CTGCTGCTTCTCTGACTCCATCCGACGTGGCTGTTGT 88012
                           -------------                                     
C rnd-1_family-       2073 GTTTCAGNGTCATCTGCTGCTTCTCTGACTCCATCCGACGTGGCTGTTGT 2024

  scaffold82|si      88013 AGCTGTAGACCACTATGCTGTTTTGGCTCTGTGCCAGTTTCACCTACATC 88062
                             v           v                              v    
C rnd-1_family-       2023 AGATGTAGACCACTCTGCTGTTTTGGCTCTGTGCCAGTTTCACCTCCATC 1974

  scaffold82|si      88063 TATGCTGTTTCTCAGACTATCATTCATAGGATAAATCTGAAGTGGATGCT 88112
                                        ?       i          v            ?    
C rnd-1_family-       1973 TATGCTGTTTCTCNGACTATCGTTCATAGGATCAATCTGAAGTGGNTGCT 1924

  scaffold82|si      88113 GTGTCTGCTGGTTCTGGTCCATCCGCTGCATCAGCACTATCCCTGGAGAC 88162
                                     v                                       
C rnd-1_family-       1923 GTGTCTGCTGCTTCTGGTCCATCCGCTGCATCAGCACTATCCCTGGAGAC 1874

  scaffold82|si      88163 TGCTGCATCTGTTGGCGAGGATCCATCCACTTCTCCTGATCAGTGTTCAC 88212
                                         ii i                                
C rnd-1_family-       1873 TGCTGCATCTGTTGATGGGGATCCATCCACTTCTCCTGATCAGTGTTCAC 1824

  scaffold82|si      88213 CATCTGCGCCATTTCATTGTGCTGCGGAGCCCACCATTCAAACTGTTGCT 88262
                                                           v                 
C rnd-1_family-       1823 CATCTGCGCCATTTCATTGTGCTGCGGAGCCCTCCATTCAAACTGTTGCT 1774

  scaffold82|si      88263 GCTGCCCATTCCATTGATGCGGCTTCATCGGCTGTAAGAACTGGACCTGC 88312
                                                                             
C rnd-1_family-       1773 GCTGCCCATTCCATTGATGCGGCTTCATCGGCTGTAAGAACTGGACCTGC 1724

  scaffold82|si      88313 TGTTGCAGGCCCACCTTTGGAGGCTGCTGGAACTGGACCTGCTGCGGCAG 88362
                                   v  i i                                    
C rnd-1_family-       1723 TGTTGCAGCCCTATCTTTGGAGGCTGCTGGAACTGGACCTGCTGCGGCAG 1674

  scaffold82|si      88363 CCCTATCTTTGGAGGCTGCTGGTGCTGCCACTGCCCAGACTGTTCGTGCT 88412
                                                              v         v    
C rnd-1_family-       1673 CCCTATCTTTGGAGGCTGCTGGTGCTGCCACTGCCGAGACTGTTCCTGCT 1624

  scaffold82|si      88413 GCCACGGCTGTTGATGCGCAATCCTCCAGTGTTCCTCCCATTTT-AGGAA 88461
                               v                                       -i  i 
C rnd-1_family-       1623 GCCAAGGCTGTTGATGCGCAATCCTCCAGTGTTCCTCCCATTTTCGGGGA 1574

  scaffold82|si      88462 ATCTCTGTCGGTGGAGGATGTTGCTCCAGCCTTCTATCGTGAGAGAAACA 88511
                                                                             
C rnd-1_family-       1573 ATCTCTGTCGGTGGAGGATGTTGCTCCAGCCTTCTATCGTGAGAGAAACA 1524

  scaffold82|si      88512 GTCGATTGGCGATGACTTCGCCTTCTATAGGCGC-CCGAGATCAAGTACA 88560
                                   i       -             i   -               
C rnd-1_family-       1523 GTCGATTGACGATGAC-TCGCCTTCTATAGACGCACCGAGATCAAGTACA 1475

  scaffold82|si      88561 TCATCCAAATCAGG-GGTAGAGTGATGCTTGATGAACAGTTTATCTCTCG 88609
                                         -  v                         i      
C rnd-1_family-       1474 TCATCCAAATCAGGAGGAAGAGTGATGCTTGATGAACAGTTTACCTCTCG 1425

  scaffold82|si      88610 ATAGCAATCATCCAAGCATGATGATAGCACTTGGCGGGATATCCCTGCCC 88659
                                         v                  v     ?          
C rnd-1_family-       1424 ATAGCAATCATCCATGCATGATGATAGCACTTGCCGGGANATCCCTGCCC 1375

  scaffold82|si      88660 TCTTGGCTCTTGAGATAGCAGCTTGTAAGAGGATCTTAAC--CGTCCCCA 88707
                               v          i                        --       i
C rnd-1_family-       1374 TCTTTGCTCTTGAGACAGCAGCTTGTAAGAGGATCTTAACTTCGTCCCCG 1325

  scaffold82|si      88708 CTATTGAGATGTGCCCGTAGATGTTGTTCAGTTGGTGGATTATTGTCAGA 88757
                                         i                                   
C rnd-1_family-       1324 CTATTGAGATGTGCTCGTAGATGTTGTTCAGTTGGTGGATTATTGTCAGA 1275

  scaffold82|si      88758 AAAATTCCCTCCCTTGAACAATCGCTTCTGCACCAAGATGTATGTCTTGG 88807
                                ?                                            
C rnd-1_family-       1274 AAAATNCCCTCCCTTGAACAATCGCTTCTGCACCAAGATGTATGTCTTGG 1225

  scaffold82|si      88808 ATCGTCCTTTTGCCTGATTATCAAAGCGAAACTTCAATCTCATAATGATC 88857
                                                    -                        
C rnd-1_family-       1224 ATCGTCCTTTTGCCTGATTATCAAA-CGAAACTTCAATCTCATAATGATC 1176

  scaffold82|si      88858 AGCATGCGCATGCTGTTTGCCCCCTGCCTTGGTTCTCACAGACATTCCAA 88907
                                                                             
C rnd-1_family-       1175 AGCATGCGCATGCTGTTTGCCCCCTGCCTTGGTTCTCACAGACATTCCAA 1126

  scaffold82|si      88908 ATAACTTATCCTCCAGATGCTGAAATTTCTTCTTTACATCTACACAGGCA 88957
                                  v     v     i                              
C rnd-1_family-       1125 ATAACTTTTCCTCGAGATGTTGAAATTTCTTCTTTACATCTACACAGGCA 1076

  scaffold82|si      88958 GAGTTTGCAAGTTTGACTAGGCCATGATTCGACACCCTTCTTTTTGTATC 89007
                                i                                            
C rnd-1_family-       1075 GAGTTCGCAAGTTTGACTAGGCCATGATTCGACACCCTTCTTTTTGTATC 1026

  scaffold82|si      89008 TGCCTGATCACTGACAGCGTCACTGATGCGTATCACGGTGGATCCTGAGT 89057
                                v        i             -    -          v     
C rnd-1_family-       1025 TGCCTTATCACTGATAGCGTCACTGATG-GTAT-ACGGTGGATCATGAGT 978

  scaffold82|si      89058 TGCTCCATGCA-AACAATTGCCATAGGAAGCGTTTCTTTGAGAAATTCAC 89106
                                      -            i                         
C rnd-1_family-        977 TGCTCCATGCACAACAATTGCCATGGGAAGCGTTTCTTTGAGAAATTCAC 928

  scaffold82|si      89107 TGTTCTCGGTGTTGAGACTGTGAATGTTTCTCCAATTTTGCTGGAGACAA 89156
                                                                vv           
C rnd-1_family-        927 TGTTCTCGGTGTTGAGACTGTGAATGTTTCTCCAATTGAGCTGGAGACAA 878

  scaffold82|si      89157 CTTAAGACACTTCCCTTCCAGTTACACATAAGGTCTTCAACATCAGCAGT 89206
                                               i                             
C rnd-1_family-        877 CTTAAGACACTTCCCTTCCAATTACACATAAGGTCTTCAACATCAGCAGT 828

  scaffold82|si      89207 GCTGGTTATTGGCTGACCTCTGCTAGTGTGT-CGCTTTGATTGAGCGCTG 89255
                                                          -            i     
C rnd-1_family-        827 GCTGGTTATTGGCTGACCTCTGCTAGTGTGTCCGCTTTGATTGAACGCTG 778

  scaffold82|si      89256 CGACTATTGCTGATTCGAATGAAGCTTTCCCGATGCAGAGCACATCTTGG 89305
                                       v                       v  ?          
C rnd-1_family-        777 CGACTATTGCTGCTTCGAATGAAGCTTTCCCGATGCTGANCACATCTTGG 728

  scaffold82|si      89306 CGGATCGAGCATAACCTTTGAAGGAAATCATGCACATTTTCCGCTGTAAC 89355
                                i                                    v       
C rnd-1_family-        727 CGGATTGAGCATAACCTTTGAAGGAAATCATGCACATTTTCCTCTGTAAC 678

  scaffold82|si      89356 AGCAGGAAAGCTACTACCGTTCACGCCAGGACGGATATGAGCATAATACG 89405
                                      ? v   v     i                        v 
C rnd-1_family-        677 AGCAGGAAAGCNAGTACGGTTCATGCCAGGACGGATATGAGCATAATAGG 628

  scaffold82|si      89406 ACCAGTATTTTGTGGCATGTGCAACATTGAGACCCCCCTTTTTGTATGGA 89455
                                        v                                    
C rnd-1_family-        627 ACCAGTATTTTGTTGCATGTGCAACATTGAGACCCCCCTTTTTGTATGGA 578

  scaffold82|si      89456 ACGAGTCCGCCATCCAATATAACAACGCCTTCCCTATCCGTCTCAACACT 89505
                                                              i  i           
C rnd-1_family-        577 ACGAGTCCGCCATCCAATATAACAACGCCTTCCCTGTCTGTCTCAACACT 528

  scaffold82|si      89506 GACTGCAAGTCCGTTTGTGTTCGTGGCGATCTTCTTTTGTGCAGCAATGG 89555
                             iv          i                                   
C rnd-1_family-        527 GATAGCAAGTCCGTCTGTGTTCGTGGCGATCTTCTTTTGTGCAGCAATGG 478

  scaffold82|si      89556 ATGGATGATGTGGGTCTGTGGTGTATTCCGGGTCCCGAGCTTTGCTTGGC 89605
                                    v         v                 ?            
C rnd-1_family-        477 ATGGATGATTTGGGTCTGTTGTGTATTCCGGGTCCCGNGCTTTGCTTGGC 428

  scaffold82|si      89606 GAATGAGAGCCATGTGAACTAATTCCTACTTCTTTGTTGAGAGAGTTCGT 89655
                                        v              ?                  i  
C rnd-1_family-        427 GAATGAGAGCCATTTGAACTAATTCCTANTTCTTTGTTGAGAGAGTTTGT 378

  scaffold82|si      89656 GTCTTCTCCTTCACTGAAACCCATGAGATTGTTCGACGGTGTGGAAGATT 89705
                                 i       i                     v v           
C rnd-1_family-        377 GTCTTCCCCTTCACCGAAACCCATGAGATTGTTCGAAGTTGTGGAAGATT 328

  scaffold82|si      89706 TG--CGTGGGATCTGTGGTGTTCTTTTGAGCCTCACGAATAGGTGGCGTC 89753
                             --   v  ?                            v     i   i
C rnd-1_family-        327 TGCCCGTCGGNTCTGTGGTGTTCTTTTGAGCCTCACGAAGAGGTGACGTT 278

  scaffold82|si      89754 GG-GCGAGCACGTGGCCAGCTTGAGCACACTCAGCACCTGTGGCCTGTCC 89802
                             -              v                            v vv
C rnd-1_family-        277 GGAGCGAGCACGTGGCCCGCTTGAGCACACTCAGCACCTGTGGCCTCTGG 228

  scaffold82|si      89803 AGTCGGCGACCGGACAGCATGGTTGACATAGTTGTTTCCGTGAGTATTAT 89852
                           v                                                 
C rnd-1_family-        227 TGTCGGCGACCGGACAGCATGGTTGACATAGTTGTTTCCGTGAGTATTAT 178

  scaffold82|si      89853 TAATGTTAAAAACCACGGGTTGTGGATTATTTGGTTGAGAAATCATTTTG 89902
                                                                             
C rnd-1_family-        177 TAATGTTAAAAACCACGGGTTGTGGATTATTTGGTTGAGAAATCATTTTG 128

  scaffold82|si      89903 GGAAAAATGAAAGTAG---------------------------AAATAAT 89925
                               i           ---------------------------   v   
C rnd-1_family-        127 GGAAGAATGAAAGTAGTTACGTACTATGTGGCTGTTCATGGAAAAAAAAT 78

  scaffold82|si      89926 GATGTCAAACAACATCGGGGCTGAAAATTTGGCACGTGTGTCCACGGGAG 89975
                                        i?                                   
C rnd-1_family-         77 GATGTCAAACAACGNCGGGGCTGAAAATTTGGCACGTGTGTCCACGGGAG 28

  scaffold82|si      89976 TCTCATTTAGGAACTAGTACCTAAAAA 90002
                           i    vv             i      
C rnd-1_family-         27 CCTCAAGTAGGAACTAGTACTTAAAAA 1

Matrix = 20p43g.matrix
Kimura (with divCpGMod) = 3.19
Transitions / transversions = 1.16 (71/61)
Gap_init rate = 0.01 (43 / 3889), avg. gap size = 2.56 (110 / 43)

88103 2.16 1.16 0.22 scaffold82|size328410 87171 97270 (230373) C rnd-5_family-1738#LINE/R1 (1129) 15160 4966 m_b2092s001i52 190031

  scaffold82|si      87171 GCCCCTTTCTTTGAGTGCGATTCCTTGTCTCGAAAGCGACTCTCAAGCCT 87220
                                             v                               
C rnd-5_family-      15160 GCCCCTTTCTTTGAGTGCCATTCCTTGTCTCGAAAGCGACTCTCAAGCCT 15111

  scaffold82|si      87221 GTTGGAACCTTGTCATAAGGTAACCATTCATCAGGGTACTCCATCACCCA 87270
                                                    i                i      i
C rnd-5_family-      15110 GTTGGAACCTTGTCATAAGGTAACCGTTCATCAGGGTACTCCGTCACCCG 15061

  scaffold82|si      87271 ACGAACCTTGTACAGCCTCGCCTTCCCTGGTTTCTTATTAGAATACAAGA 87320
                                                                             
C rnd-5_family-      15060 ACGAACCTTGTACAGCCTCGCCTTCCCTGGTTTCTTATTAGAATACAAGA 15011

  scaffold82|si      87321 TGGTCTGGACAACCTTGTCTATGGCATCCTAATTCACAAAGAAGAAATGA 87370
                                                                             
C rnd-5_family-      15010 TGGTCTGGACAACCTTGTCTATGGCATCCTAATTCACAAAGAAGAAATGA 14961

  scaffold82|si      87371 ATGCTATGTGGGTGACACGAGAAGGTAAAACAGGAAATAGAAAGAAGTAC 87420
                               v                                             
C rnd-5_family-      14960 ATGCAATGTGGGTGACACGAGAAGGTAAAACAGGAAATAGAAAGAAGTAC 14911

  scaffold82|si      87421 GCATTGAGTGGAGTACACTGATACCATAGCCAAGTGCTCGTTTGCTCTCT 87470
                                  i                                          
C rnd-5_family-      14910 GCATTGAATGGAGTACACTGATACCATAGCCAAGTGCTCGTTTGCTCTCT 14861

  scaffold82|si      87471 CTTGCATTTTTCTATTGTTGAAATCTTCTATGACATCAGATGTAATGTTG 87520
                                  i     v                                    
C rnd-5_family-      14860 CTTGCATCTTTCTCTTGTTGAAATCTTCTATGACATCAGATGTAATGTTG 14811

  scaffold82|si      87521 CCTTTAGGTTGCCAACTATCTTTATAATCTCC-GTCCATCTGATCAAGTA 87569
                                                           -                 
C rnd-5_family-      14810 CCTTTAGGTTGCCAACTATCTTTATAATCTCCCGTCCATCTGATCAAGTA 14761

  scaffold82|si      87570 TTTTTGCTGACCATTTGATTCAAACTTTGAATGAAGGATTGTCTCAACCG 87619
                           i                                                 
C rnd-5_family-      14760 CTTTTGCTGACCATTTGATTCAAACTTTGAATGAAGGATTGTCTCAACCG 14711

  scaffold82|si      87620 AATGCTGCTGATGCATATTGATCGATTCCTCTCCATTGTCGAGACTTGAC 87669
                                                                             
C rnd-5_family-      14710 AATGCTGCTGATGCATATTGATCGATTCCTCTCCATTGTCGAGACTTGAC 14661

  scaffold82|si      87670 TT-GATTCACCATCATTACAATCCGTAACCACGGTCTTCTGCAGACCGGA 87718
                             -           ? i             i                i  
C rnd-5_family-      14660 TTCGATTCACCATCNTCACAATCCGTAACCGCGGTCTTCTGCAGACCAGA 14611

  scaffold82|si      87719 CGACAGTCTTATGGAGGAGGACTCGAAGAATTCAAGTGCGTTGGTTCCCC 87768
                                     v                                  i   i
C rnd-5_family-      14610 CGACAGTCTTTTGGAGGAGGACTCGAAGAATTCAAGTGCGTTGGTCCCCT 14561

  scaffold82|si      87769 GTCCC-TCGTCATCTGTGTTTGTTGCCGTTCCTCCCGCTGAGTTTCTTGC 87817
                                -                i   i                       
C rnd-5_family-      14560 GTCCCGTCGTCATCTGTGTTTGCTGCTGTTCCTCCCGCTGAGTTTCTTGC 14511

  scaffold82|si      87818 GGTTGAACTAGCTTGTCAGGCAGACAATACCGGCCTATATCATGCCCCAT 87867
                                        i                      i             
C rnd-5_family-      14510 GGTTGAACTAGCTCGTCAGGCAGACAATACCGGCCTGTATCATGCCCCAT 14461

  scaffold82|si      87868 ATCTATCTGGGTTTGCTGTTGTCCCAGCTGCTGAGCCTGTTGCTCAAGCA 87917
                                                                             
C rnd-5_family-      14460 ATCTATCTGGGTTTGCTGTTGTCCCAGCTGCTGAGCCTGTTGCTCAAGCA 14411

  scaffold82|si      87918 GGCGCACCCGTTCCTTCATTTTCTCCAACAGTTGTAGATCACTCTGCAGT 87967
                            i                   ?       i?i               v  
C rnd-5_family-      14410 GACGCACCCGTTCCTTCATTTNCTCCAACGNCTGTAGATCACTCTGCTGT 14361

  scaffold82|si      87968 TGTGGCTC------------------CTGCTGCTTCTCTGACTCCATCCG 87999
                                   ------------------    i                   
C rnd-5_family-      14360 TGTGGCTCTGCAAGTTTCGGAGTCATCTGCCGCTTCTCTGACTCCATCCG 14311

  scaffold82|si      88000 ACGTGGCTGTTGTAGCTGTAGACCACTATGCTGTTTTGGCTCTGTGCCAG 88049
                                          v           v                      
C rnd-5_family-      14310 ACGTGGCTGTTGTAGATGTAGACCACTCTGCTGTTTTGGCTCTGTGCCAG 14261

  scaffold82|si      88050 TTTCACCTACATCTATGCTGTTTCTCAGACTATCATTCATAGGATAAATC 88099
                                   ?                         i          v    
C rnd-5_family-      14260 TTTCACCTNCATCTATGCTGTTTCTCAGACTATCGTTCATAGGATCAATC 14211

  scaffold82|si      88100 TGAAGTGGATGCTGTGTCTGCTGGTTCTGGTCCATCCGCTGCATCAGCAC 88149
                                       i                                     
C rnd-5_family-      14210 TGAAGTGGATGCCGTGTCTGCTGGTTCTGGTCCATCCGCTGCATCAGCAC 14161

  scaffold82|si      88150 TATCCCTGGAGACTGCTGCATCTGTTGGCGAGGATCCATCCACTTCTCCT 88199
                             i                   i    i  i                   
C rnd-5_family-      14160 TACCCCTGGAGACTGCTGCATCCGTTGACGGGGATCCATCCACTTCTCCT 14111

  scaffold82|si      88200 GATCAGTGTTCACCATCTGCGCCATTTCATTGTGCTGCGGAGCCCACCAT 88249
                                    ?                                   v?   
C rnd-5_family-      14110 GATCAGTGTNCACCATCTGCGCCATTTCATTGTGCTGCGGAGCCCTNCAT 14061

  scaffold82|si      88250 TCAAACTGTTGCTGCTGCCCATTCCATTGATGCGGCTTCATCGGCTGTAA 88299
                                                                             
C rnd-5_family-      14060 TCAAACTGTTGCTGCTGCCCATTCCATTGATGCGGCTTCATCGGCTGTAA 14011

  scaffold82|si      88300 GAACTGGACCTGCTGTTGCAGGCCCACCTTTGGAGGCTGCTGGAACTGGA 88349
                                                ?  i i                       
C rnd-5_family-      14010 GAACTGGACCTGCTGTTGCAGNCCTATCTTTGGAGGCTGCTGGAACTGGA 13961

  scaffold82|si      88350 CCTGCTGCGGCAGCCCTATCTTTGGAGGCTGCTGGTGCTGCCACTGCCCA 88399
                                    -                                      v 
C rnd-5_family-      13960 CCTGCTGCG-CAGCCCTATCTTTGGAGGCTGCTGGTGCTGCCACTGCCGA 13912

  scaffold82|si      88400 GACTGTTCGTGCTGCCACGGCTGTTGATGCGCAATCCTCCAGTGTTCCTC 88449
                                   -i                                        
C rnd-5_family-      13911 GACTGTTC-CGCTGCCACGGCTGTTGATGCGCAATCCTCCAGTGTTCCTC 13863

  scaffold82|si      88450 CCATTTT-AGGAAATCTCTGTCGGTGGAGGATGTTGCTCCAGCCTTCTAT 88498
                                  -i            i                            
C rnd-5_family-      13862 CCATTTTCGGGAAATCTCTGTTGGTGGAGGATGTTGCTCCAGCCTTCTAT 13813

  scaffold82|si      88499 CGTGAGAGAAACAGTCGATTGGCGATGACTTCGCCTTCTATAGGCGC-CC 88547
                                                i        -            i   -  
C rnd-5_family-      13812 CGTGAGAGAAACAGTCGATTGACGATGACT-CGCCTTCTATAGACGCACC 13764

  scaffold82|si      88548 GAGATCAAGTACATCATCCAAATCAGG-GGTAGAGTGATGCTTGATGAAC 88596
                                                      -  v                   
C rnd-5_family-      13763 GAGATCAAGTACATCATCCAAATCAGGAGGAAGAGTGATGCTTGATGAAC 13714

  scaffold82|si      88597 AGTTTATCTCTCGATAGCAATCATCCAAGCATGATGATAGCACTTGGCGG 88646
                                            v         v                  i   
C rnd-5_family-      13713 AGTTTATCTCTCGATAGAAATCATCCATGCATGATGATAGCACTTGACGG 13664

  scaffold82|si      88647 GATATCCCTGCCCTCTTGGCTCTTGAGATAGCAGCTTGTAAGAGGATCTT 88696
                             v              v                                
C rnd-5_family-      13663 GAAATCCCTGCCCTCTTTGCTCTTGAGATAGCAGCTTGTAAGAGGATCTT 13614

  scaffold82|si      88697 AAC--CGTCCCCACTATTGAGATGTGCCCGTAGATGTTGTTCAGTTGGTG 88744
                              --       i              i                      
C rnd-5_family-      13613 AACTTCGTCCCCGCTATTGAGATGTGCTCGTAGATGTTGTTCAGTTGGTG 13564

  scaffold82|si      88745 GATTATTGTCAGAAAAATTCCCTCCCTTGAACAATCGCTTCTGCACCAAG 88794
                                                                             
C rnd-5_family-      13563 GATTATTGTCAGAAAAATTCCCTCCCTTGAACAATCGCTTCTGCACCAAG 13514

  scaffold82|si      88795 ATGTATGTCTTGGATCGTCCTTTTGCCTGATTATCAAAGCGAAACTTCAA 88844
                                                                 -           
C rnd-5_family-      13513 ATGTATGTCTTGGATCGTCCTTTTGCCTGATTATCAAA-CGAAACTTCAA 13465

  scaffold82|si      88845 TCTCATAATGATCAGCATGCGCATGCTGTTTGCCCCCTGCCTTGGTTCTC 88894
                                                                             
C rnd-5_family-      13464 TCTCATAATGATCAGCATGCGCATGCTGTTTGCCCCCTGCCTTGGTTCTC 13415

  scaffold82|si      88895 ACAGACATTCCAAATAACTTATCCTCCAGATGCTGAAATTTCTTCTTTAC 88944
                                                                             
C rnd-5_family-      13414 ACAGACATTCCAAATAACTTATCCTCCAGATGCTGAAATTTCTTCTTTAC 13365

  scaffold82|si      88945 ATCTACACAGGCAGAGTTTGCAAGTTTGACTAGGCCATGATTCGACACCC 88994
                                                                             
C rnd-5_family-      13364 ATCTACACAGGCAGAGTTTGCAAGTTTGACTAGGCCATGATTCGACACCC 13315

  scaffold82|si      88995 TTCTTTTTGTATCTGCCTGATCACTGACAGCGTCACTGATGCGTATCACG 89044
                                                      i            -     -   
C rnd-5_family-      13314 TTCTTTTTGTATCTGCCTGATCACTGATAGCGTCACTGAT-CGTAT-ACG 13267

  scaffold82|si      89045 GTGGATCCTGAGTTGCTCCATGCA-AACAATTGCCATAGGAAGCGTTTCT 89093
                                  ?                -                         
C rnd-5_family-      13266 GTGGATCNTGAGTTGCTCCATGCACAACAATTGCCATAGGAAGCGTTTCT 13217

  scaffold82|si      89094 TTGAGAAATTCACTGTTCTCGGTGTTGAGACTGTGAATGTTTCTCCAATT 89143
                                                                             
C rnd-5_family-      13216 TTGAGAAATTCACTGTTCTCGGTGTTGAGACTGTGAATGTTTCTCCAATT 13167

  scaffold82|si      89144 TTGCTGGAGACAACTTAAGACACTTCCCTTCCAGTTACACATAAGGTCTT 89193
                            v                               i                
C rnd-5_family-      13166 TAGCTGGAGACAACTTAAGACACTTCCCTTCCAATTACACATAAGGTCTT 13117

  scaffold82|si      89194 CAACATCAGCAGTGCTGGTTATTGGCTGACCTCTGCTAGTGTGTC-GCTT 89242
                                                                        -    
C rnd-5_family-      13116 CAACATCAGCAGTGCTGGTTATTGGCTGACCTCTGCTAGTGTGTCCGCTT 13067

  scaffold82|si      89243 TGATTGAGCGCTGCGACTATTGCTGATTCGAATGAAGCTTTCCCGATGCA 89292
                                  i                                         v
C rnd-5_family-      13066 TGATTGAACGCTGCGACTATTGCTGATTCGAATGAAGCTTTCCCGATGCT 13017

  scaffold82|si      89293 GAGCACATCTTGGCGGATCGAGCATAACCTTTGAAGGAAATCATGCACAT 89342
                                             i                               
C rnd-5_family-      13016 GAGCACATCTTGGCGGATTGAGCATAACCTTTGAAGGAAATCATGCACAT 12967

  scaffold82|si      89343 TTTCCGCTGTAACAGCAGGAAAGCTACTACCGTTCACGCCAGGACGGATA 89392
                                v                                            
C rnd-5_family-      12966 TTTCCTCTGTAACAGCAGGAAAGCTACTACCGTTCACGCCAGGACGGATA 12917

  scaffold82|si      89393 TGAGCATAATACGACCAGTATTTTGTGGCATGTGCAACATTGAGACCCCC 89442
                                      v                                      
C rnd-5_family-      12916 TGAGCATAATAGGACCAGTATTTTGTGGCATGTGCAACATTGAGACCCCC 12867

  scaffold82|si      89443 CTTTTTGTATGGAACGAGTCCGCCATCCAATATAACAACGCCTTCCCTAT 89492
                                                                             
C rnd-5_family-      12866 CTTTTTGTATGGAACGAGTCCGCCATCCAATATAACAACGCCTTCCCTAT 12817

  scaffold82|si      89493 CCGTCTCAACACTGACTGCAAGTCCGTTTGTGTTCGTGGCGATCTTCTTT 89542
                                          i                                  
C rnd-5_family-      12816 CCGTCTCAACACTGATTGCAAGTCCGTTTGTGTTCGTGGCGATCTTCTTT 12767

  scaffold82|si      89543 TGTGCAGCAATGGATGGATGATGTGGGTCTGTGGTGTATTCCGGGTCCCG 89592
                                                 v                           
C rnd-5_family-      12766 TGTGCAGCAATGGATGGATGATTTGGGTCTGTGGTGTATTCCGGGTCCCG 12717

  scaffold82|si      89593 AGCTTTGCTTGGCGAATGAGAGCCATGTGAACTAATTCCTACTTCTTTGT 89642
                                                     v                       
C rnd-5_family-      12716 AGCTTTGCTTGGCGAATGAGAGCCATTTGAACTAATTCCTACTTCTTTGT 12667

  scaffold82|si      89643 TGAGAGAGTTCGTGTCTTCTCCTTCACTGAAACCCATGAGATTGTTCGAC 89692
                                     i i              i                     v
C rnd-5_family-      12666 TGAGAGAGTTTGCGTCTTCTCCTTCACCGAAACCCATGAGATTGTTCGAA 12617

  scaffold82|si      89693 GGTGTGGAAGATTTGC--GTGGGATCTGTGGTGTTCTTTTGAGCCTCACG 89740
                                           --  ?                             
C rnd-5_family-      12616 GGTGTGGAAGATTTGCCCGTNGGATCTGTGGTGTTCTTTTGAGCCTCACG 12567

  scaffold82|si      89741 AATAGGTGGCGTCGG-GCGAGCACGTGGCCAGCTTGAGCACACTCAGCAC 89789
                             v     i      -              v        i          
C rnd-5_family-      12566 AAGAGGTGACGTCGGAGCGAGCACGTGGCCCGCTTGAGCGCACTCAGCAC 12517

  scaffold82|si      89790 CTGTGGCCTGTCCAGTCGGCGACCGGACAGCATGGTTGACATAGTTGTTT 89839
                                    v vvv                                    
C rnd-5_family-      12516 CTGTGGCCTCTGGTGTCGGCGACCGGACAGCATGGTTGACATAGTTGTTT 12467

  scaffold82|si      89840 CCGTGAGTATTATTAATGTTAAAAACCACGGGTTGTGGATTATTTGGTTG 89889
                                                                             
C rnd-5_family-      12466 CCGTGAGTATTATTAATGTTAAAAACCACGGGTTGTGGATTATTTGGTTG 12417

  scaffold82|si      89890 AGAAATCATTTTGGGAAAAATGAAAGTAG--------------------- 89918
                                                        ---------------------
C rnd-5_family-      12416 AGAAATCATTTTGGGAAAAATGAAAGTAGTTACCGTACTATGTGGCTATT 12367

  scaffold82|si      89919 -----AAATAATGATGTCAAACAACATCGGGGCTGAAAATTTGGCACGTG 89963
                           -----   ?                i                        
C rnd-5_family-      12366 CATGGAAANAATGATGTCAAACAACGTCGGGGCTGAAAATTTGGCACGTG 12317

  scaffold82|si      89964 TGTCCACGGGAGTCTCATTTAGGAACTAGTACCTAAAAA-GCAGCGGTCA 90012
                                                                  -   i      
C rnd-5_family-      12316 TGTCCACGGGAGTCTCATTTAGGAACTAGTACCTAAAAAAGCAACGGTCA 12267

  scaffold82|si      90013 AAAAATATATAAGCGTGGGCTCCGTGCT--------ATTCTGCAAAGGAA 90054
                                      v i              --------           i  
C rnd-5_family-      12266 AAAAATATATACGTGTGGGCTCCGTGCTCTTCCATTATTCTGCAAAGAAA 12217

  scaffold82|si      90055 CTGGCG--AATTGGTGATGGGGTATTCTCATCTTTTCAACCAGCGCTAGG 90102
                                 --                                          
C rnd-5_family-      12216 CTGGCGCGAATTGGTGATGGGGTATTCTCATCTTTTCAACCAGCGCTAGG 12167

  scaffold82|si      90103 ATTGCTTCAACTGTCAAAAACTAGAAGAAAATGAATTTGACCTGTAAAGT 90152
                                                                             
C rnd-5_family-      12166 ATTGCTTCAACTGTCAAAAACTAGAAGAAAATGAATTTGACCTGTAAAGT 12117

  scaffold82|si      90153 TTGCAACCTTTCATCCATTTACGGCGGCCCTCAAGAGGGTGC--AGTATG 90200
                                                  i                i --      
C rnd-5_family-      12116 TTGCAACCTTTCATCCATTTACGACGGCCCTCAAGAGGGTACGAAGTATG 12067

  scaffold82|si      90201 TTCATGTC-GATGCAGGGGATGTAAAACAGATTTCCTCCGCTGCGCCGAT 90249
                                   -                                         
C rnd-5_family-      12066 TTCATGTCAGATGCAGGGGATGTAAAACAGATTTCCTCCGCTGCGCCGAT 12017

  scaffold82|si      90250 TGTGAATTACTCGTTGATCTCAGAAATCGAACATTTGTGAGATTTGGGCG 90299
                                                      ?                   i  
C rnd-5_family-      12016 TGTGAATTACTCGTTGATCTCAGAAATNGAACATTTGTGAGATTTGGACG 11967

  scaffold82|si      90300 TACTCCGGCCTCTCATATGAGACAACATTTTAAGGTCGCACACAGACA-G 90348
                           i                                               - 
C rnd-5_family-      11966 CACTCCGGCCTCTCATATGAGACAACATTTTAAGGTCGCACACAGACACG 11917

  scaffold82|si      90349 CGTTAAGCAGCGAAGAGATCCCTACAAA-GATCGTCGAAGCGGTAG-CGA 90396
                                    i                  -          i     i-   
C rnd-5_family-      11916 CGTTAAGCAACGAAGAGATCCCTACAAAAGATCGTCGAAACGGTAAACGA 11867

  scaffold82|si      90397 CAGCGTGTAGAGTGCGCGGAGGCTGATTCTCACGAAGGTCATGATCTGGT 90446
                             i          i         i                          
C rnd-5_family-      11866 CAACGTGTAGAGTACGCGGAGGCCGATTCTCACGAAGGTCATGATCTGGT 11817

  scaffold82|si      90447 GGAGGAACATGATCTCTTCGCAGATTCAGTTGAGTATGGTGTTGACTGCA 90496
                                    i                          i             
C rnd-5_family-      11816 GGAGGAACACGATCTCTTCGCAGATTCAGTTGAGTACGGTGTTGACTGCA 11767

  scaffold82|si      90497 GCGACATCGGTGATTTTAACGAAGATGATACTGATGATAGTCAATCAGCG 90546
                           i                                              i  
C rnd-5_family-      11766 ACGACATCGGTGATTTTAACGAAGATGATACTGATGATAGTCAATCAACG 11717

  scaffold82|si      90547 GCGGAAGATTGTATAGATGACAAAAACCTATTCAATCCATTACTCATACA 90596
                                                        i                    
C rnd-5_family-      11716 GCGGAAGATTGTATAGATGACAAAAACCTGTTCAATCCATTACTCATACA 11667

  scaffold82|si      90597 GAATGAAATGGAAAGCCAGCTGGCGGAATGGGAGAATATACAAAGCGAAA 90646
                                         i       i                     i     
C rnd-5_family-      11666 GAATGAAATGGAAAACCAGCTGACGGAATGGGAGAATATACAAAACGAAA 11617

  scaffold82|si      90647 TGTTTGACCGTTATCTCGATTACATAATGTGTGATCTAGATCCGAATTCT 90696
                                                             i  i            
C rnd-5_family-      11616 TGTTTGACCGTTATCTCGATTACATAATGTGTGACCTGGATCCGAATTCT 11567

  scaffold82|si      90697 CCACCTATGGAAGAAGATACCCGTTGGATAATGGCGAAGATGTTGCTGGC 90746
                                                            i              i 
C rnd-5_family-      11566 CCACCTATGGAAGAAGATACCCGTTGGATAATGACGAAGATGTTGCTGAC 11517

  scaffold82|si      90747 GATGCGGACATGCTCGCTATCACCGCATATGAGGGCGCTGATTGTTATTA 90796
                                                             i   i           
C rnd-5_family-      11516 GATGCGGACATGCTCGCTATCACCGCATATGAGGACGCCGATTGTTATTA 11467

  scaffold82|si      90797 CAGATATGATGATTTTTCTTTCTTAGACACTTCGGGAAGAACAAGATAAG 90846
                              v              v            -                  
C rnd-5_family-      11466 CAGCTATGATGATTTTTCGTTCTTAGACACT-CGGGAAGAACAAGATAAG 11418

  scaffold82|si      90847 TTCCTAAGAAAGAACAGTGTT-GGAAGTCACTCTGTCAAAACCAGCTGTA 90895
                                                -         v                  
C rnd-5_family-      11417 TTCCTAAGAAAGAACAGTGTTCGGAAGTCACGCTGTCAAAACCAGCTGTA 11368

  scaffold82|si      90896 TTTCTATCAGAAGTATTTCCA-AAGGCTAAAAGCAATTGTGACAATACAG 90944
                                                -                            
C rnd-5_family-      11367 TTTCTATCAGAAGTATTTCCAGAAGGCTAAAAGCAATTGTGACAATACAG 11318

  scaffold82|si      90945 GGGTTATCGTGGTTTGGTGGGCAGAAGCGAGCGTTGGCAATCGTGAGAAC 90994
                                                    -    i   i               
C rnd-5_family-      11317 GGGTTATCGTGGTTTGGTGGGCAGA-GCGAACGTCGGCAATCGTGAGAAC 11269

  scaffold82|si      90995 ATGCATATACTTGTGGGCGAAAGGGAGGCACGAGTTATATTCAAGTACCA 91044
                            i                                                
C rnd-5_family-      11268 ACGCATATACTTGTGGGCGAAAGGGAGGCACGAGTTATATTCAAGTACCA 11219

  scaffold82|si      91045 TCACATCATCATGAAACTTCC-GGTGAATACAAACAAGACTTAGTGACAT 91093
                                                -                    v       
C rnd-5_family-      11218 TCACATCATCATGAAACTTCCCGGTGAATACAAACAAGACTTCGTGACAT 11169

  scaffold82|si      91094 ATGACAATGAGAAATTTGAACTGTTCGGATTGGGGTCCATAAATCATGAT 91143
                            i                                            i   
C rnd-5_family-      11168 ACGACAATGAGAAATTTGAACTGTTCGGATTGGGGTCCATAAATCACGAT 11119

  scaffold82|si      91144 GATGTCACGACAAAATTCCCGCG--AAATGAAAGGCGTTAAGAAATTCTT 91191
                                               i  --         i               
C rnd-5_family-      11118 GATGTCACGACAAAATTCCCACGTGAAATGAAAGACGTTAAGAAATTCTT 11069

  scaffold82|si      91192 CACAAATGGCGCACACTCCATCATGAAGAATTTCCGGTTCGAAGGTATTT 91241
                                                             -               
C rnd-5_family-      11068 CACAAATGGCGCACACTCCATCATGAAGAATTTC-GGTTCGAAGGTATTT 11020

  scaffold82|si      91242 AACATAAACAATCATGCGTGTGTCAGTTTGGAAGAAAGCGATTAGAATTA 91291
                                                   i          i -            
C rnd-5_family-      11019 AACATAAACAATCATGCGTGTGTCGGTTTGGAAGAGA-CGATTAGAATTA 10971

  scaffold82|si      91292 TGGCTGGCCACCATGGCTTGTTTGGATTTGCCTGGGGCGGGCGAACAAAG 91341
                               i                               i   v         
C rnd-5_family-      10970 TGGCCGGCCACCATGGCTTGTTTGGATTTGCCTGGGACGGTCGAACAAAG 10921

  scaffold82|si      91342 GAGGCGAACCAAGCCGGTCTGAATGGTACCCA-GCGATGGCCGACCTCGT 91390
                              v         v                  -                 
C rnd-5_family-      10920 GAGCCGAACCAAGACGGTCTGAATGGTACCCAAGCGATGGCCGACCTCGT 10871

  scaffold82|si      91391 AAATGACATAGTCGATGCCATGAAAATAGAGGGATTATCTGATGAGTCTA 91440
                           v                                                 
C rnd-5_family-      10870 CAATGACATAGTCGATGCCATGAAAATAGAGGGATTATCTGATGAGTCTA 10821

  scaffold82|si      91441 TTAGTGAGACAAGTATTGGCTGGGTGTACTTTTGG-GCGACTCGTTCCTT 91489
                             v                                -   i          
C rnd-5_family-      10820 TTCGTGAGACAAGTATTGGCTGGGTGTACTTTTGGAGCGGCTCGTTCCTT 10771

  scaffold82|si      91490 CGATGTTTTGTTAAACAAAAGGATAACAGTGTCTGGATTATGACAGCAAC 91539
                                                      i                      
C rnd-5_family-      10770 CGATGTTTTGTTAAACAAAAGGATAACGGTGTCTGGATTATGACAGCAAC 10721

  scaffold82|si      91540 CATTTGCCCTCCACTGGAGGAAATGAACACTGGCAAATACACCCATGTAT 91589
                               i                                             
C rnd-5_family-      10720 CATTCGCCCTCCACTGGAGGAAATGAACACTGGCAAATACACCCATGTAT 10671

  scaffold82|si      91590 TGGCAATGGGGAAAAGTACTGAGGACCACACACCTGTTATTGAATACTAC 91639
                                                                             
C rnd-5_family-      10670 TGGCAATGGGGAAAAGTACTGAGGACCACACACCTGTTATTGAATACTAC 10621

  scaffold82|si      91640 CACAGAGAAGTCAAAAATTGATGAAGGGATTTCTTACCTATTT---GGTC 91686
                                                                      ---i   
C rnd-5_family-      10620 CACAGAGAAGTCAAAAATTGATGAAGGGATTTCTTACCTATTTCGGAGTC 10571

  scaffold82|si      91687 ACAAATGAAATTCGGCGTATGTCGGTCAG-TTCCTATTCCACTCCTCTGA 91735
                           i                          i -                    
C rnd-5_family-      10570 GCAAATGAAATTCGGCGTATGTCGGTCGGATTCCTATTCCACTCCTCTGA 10521

  scaffold82|si      91736 TAGACCAGAAAGACAATTTGTCACTAACACAAGAAAGGAGGGTCATTTCG 91785
                                                       i                     
C rnd-5_family-      10520 TAGACCAGAAAGACAATTTGTCACTAACGCAAGAAAGGAGGGTCATTTCG 10471

  scaffold82|si      91786 GAAAGTGCTCCAATTATGCGTACTGTGTTGACTT-GACAGACTACCAGCA 91834
                                                             -               
C rnd-5_family-      10470 GAAAGTGCTCCAATTATGCGTACTGTGTTGACTTCGACAGACTACCAGCA 10421

  scaffold82|si      91835 TGCAAGGAATGCTACAAAGATATCACTTCCAAAGTTCTTGCCCGTTCTCA 91884
                                                                             
C rnd-5_family-      10420 TGCAAGGAATGCTACAAAGATATCACTTCCAAAGTTCTTGCCCGTTCTCA 10371

  scaffold82|si      91885 CATTTCAGAATCTCGCCACTGCAACAAATGTTTCCGCTGGAATATTGATC 91934
                                                                             
C rnd-5_family-      10370 CATTTCAGAATCTCGCCACTGCAACAAATGTTTCCGCTGGAATATTGATC 10321

  scaffold82|si      91935 CAAGCGACCCCTTTCAATCAAGTTGCCCGGTCCCAGAGAACTACCCTTTG 91984
                              i                        v                     
C rnd-5_family-      10320 CAAACGACCCCTTTCAATCAAGTTGCCCTGTCCCAGAGAACTACCCTTTG 10271

  scaffold82|si      91985 GGACCAGATGAAATAATCTTGGAAGGAGAGACATTGAAGCCACCACAAGC 92034
                                            i                             -  
C rnd-5_family-      10270 GGACCAGATGAAATAATTTTGGAAGGAGAGACATTGAAGCCACCACA-GC 10222

  scaffold82|si      92035 TCGTAGACCTGGAATGCGATTCATTGGGCCAGTATTACTCACAGGGGAAT 92084
                              ?                                          -   
C rnd-5_family-      10221 TCGNAGACCTGGAATGCGATTCATTGGGCCAGTATTACTCACAGGG-AAT 10173

  scaffold82|si      92085 TCATGATGTCAGTTTGTTTGTTTGCGTATGAGGCAAGGAGATGTAATTAT 92134
                                i            -                               
C rnd-5_family-      10172 TCATGGTGTCAGTTTGTT-GTTTGCGTATGAGGCAAGGAGATGTAATTAT 10124

  scaffold82|si      92135 TGGTCGAAAGCAAACATGGAAGAATACCTGCGCACATGCAATGTTAGACA 92184
                                                                             
C rnd-5_family-      10123 TGGTCGAAAGCAAACATGGAAGAATACCTGCGCACATGCAATGTTAGACA 10074

  scaffold82|si      92185 ATCGCGGATCGAGCATATCGAAGCTTTGGTGAAGACAGACAAAGCCAATC 92234
                                                                             
C rnd-5_family-      10073 ATCGCGGATCGAGCATATCGAAGCTTTGGTGAAGACAGACAAAGCCAATC 10024

  scaffold82|si      92235 AAACTAGATCTGGGGTTGAGGCTCTAGTGCCGACAGTATGGCTTCCAGAA 92284
                                                  i         i                
C rnd-5_family-      10023 AAACTAGATCTGGGGTTGAGGCTTTAGTGCCGATAGTATGGCTTCCAGAA 9974

  scaffold82|si      92285 TATGATTGCTTTATCAGACACAGATGTCCCATGGCGCCTATGCATGCGAT 92334
                                        vv                                   
C rnd-5_family-       9973 TATGATTGCTTTAAGAGACACAGATGTCCCATGGCGCCTATGCATGCGAT 9924

  scaffold82|si      92335 TGCACATAACATGACGGCACATGTTATGGATTTTCATCACCAGTGTCTCT 92384
                                      i                                      
C rnd-5_family-       9923 TGCACATAACACGACGGCACATGTTATGGATTTTCATCACCAGTGTCTCT 9874

  scaffold82|si      92385 CGAAGTGGAAGAAGTTTAGC-AATTAGTATCTTTTGCCAATAGGATTATA 92433
                                             i -    v                        
C rnd-5_family-       9873 CGAAGTGGAAGAAGTTTAACGAATTCGTATCTTTTGCCAATAGGATTATA 9824

  scaffold82|si      92434 TCACACATCGAATCCTTCAAGTTGGAATGGTGTAAGGTGAAAAGTCTTCC 92483
                                                                             
C rnd-5_family-       9823 TCACACATCGAATCCTTCAAGTTGGAATGGTGTAAGGTGAAAAGTCTTCC 9774

  scaffold82|si      92484 AAAGGCGTCATGGATTGGAGAGAATAAAATGGGCTTTGTCCGTCTGTCTT 92533
                                                                             
C rnd-5_family-       9773 AAAGGCGTCATGGATTGGAGAGAATAAAATGGGCTTTGTCCGTCTGTCTT 9724

  scaffold82|si      92534 CCTATTTGTATGGGATGTATTTCCTGAATGCGAAAATTAATTCAGAGCTA 92583
                                                                             
C rnd-5_family-       9723 CCTATTTGTATGGGATGTATTTCCTGAATGCGAAAATTAATTCAGAGCTA 9674

  scaffold82|si      92584 AGCATGCACGTCGCAGACATGAAGCGTATGATCAATTCTTACCACGCCCT 92633
                                                                             
C rnd-5_family-       9673 AGCATGCACGTCGCAGACATGAAGCGTATGATCAATTCTTACCACGCCCT 9624

  scaffold82|si      92634 TGTATCTTTGTTGATGTCAAAGAAACAGAATTCTGAGTATAATGC--GGG 92681
                                                                        --   
C rnd-5_family-       9623 TGTATCTTTGTTGATGTCAAAGAAACAGAATTCTGAGTATAATGCACGGG 9574

  scaffold82|si      92682 ATCACATGAGACTGTTCATGTCAGCGGCTCACTATGCACACCTACATTTT 92731
                                                  i                          
C rnd-5_family-       9573 ATCACATGAGACTGTTCATGTCAACGGCTCACTATGCACACCTACATTTT 9524

  scaffold82|si      92732 GGTAATTTTTCAGATTCTGAGAACAACGCAAATGAAAATATCGACCAGCA 92781
                                                   ii                        
C rnd-5_family-       9523 GGTAATTTTTCAGATTCTGAGAACGGCGCAAATGAAAATATCGACCAGCA 9474

  scaffold82|si      92782 GTCAAACAAGAGTAATGGGAAGGCCAATGACCTTGTGCAAAGGATTTCAA 92831
                                                            i                
C rnd-5_family-       9473 GTCAAACAAGAGTAATGGGAAGGCCAATGACCTCGTGCAAAGGATTTCAA 9424

  scaffold82|si      92832 GGGAAGACATACTTGAGTTGCTTGATAAATTAGATATTCAAACAGCCAGT 92881
                                                                             
C rnd-5_family-       9423 GGGAAGACATACTTGAGTTGCTTGATAAATTAGATATTCAAACAGCCAGT 9374

  scaffold82|si      92882 GGCATGCAGACCAACAGAGCCAGACTTGGAAAGATGCCGATGAATCACCT 92931
                                                                         i  i
C rnd-5_family-       9373 GGCATGCAGACCAACAGAGCCAGACTTGGAAAGATGCCGATGAATCGCCC 9324

  scaffold82|si      92932 GAGACAAAGACTCAAAGAGATGGGTGCTGCAACCAATGGGAAAAAAGTAG 92981
                                                                        -    
C rnd-5_family-       9323 GAGACAAAGACTCAAAGAGATGGGTGCTGCAACCAATGGGAAAAA-GTAG 9275

  scaffold82|si      92982 AACTGCAGGAACGATTATTTAAAATGTTGCTTGGAAGGGATGTTGAGGTG 93031
                                         i                                   
C rnd-5_family-       9274 AACTGCAGGAACGACTATTTAAAATGTTGCTTGGAAGGGATGTTGAGGTG 9225

  scaffold82|si      93032 ACTGCAACGAGCAGTGTGATGCAAAATACTGAGCAAGGAATATCTATTAA 93081
                                                                             
C rnd-5_family-       9224 ACTGCAACGAGCAGTGTGATGCAAAATACTGAGCAAGGAATATCTATTAA 9175

  scaffold82|si      93082 GAACGAGGACTTTGTATGGAATAAAGGTGCTTGGCTTAGTTTGCTGGCTA 93131
                                                      v              v       
C rnd-5_family-       9174 GAACGAGGACTTTGTATGGAATAAAGGAGCTTGGCTTAGTTTCCTGGCTA 9125

  scaffold82|si      93132 GCATTGAGGACCAGCAAGAGTACTTAGGTCCACTGACCTTAATCTGGTAA 93181
                                                                             
C rnd-5_family-       9124 GCATTGAGGACCAGCAAGAGTACTTAGGTCCACTGACCTTAATCTGGTAA 9075

  scaffold82|si      93182 GTACATATTTTAGGTGGCTTCACTTGTCCGAAGCGTTATTGCAGCTTATA 93231
                                v                          i                 
C rnd-5_family-       9074 GTACAGATTTTAGGTGGCTTCACTTGTCCGAAACGTTATTGCAGCTTATA 9025

  scaffold82|si      93232 TTTATCCTGAACACCTGCAGGGGAGGCAAGAGACGAAAATTCTATACAGG 93281
                                                 -                           
C rnd-5_family-       9024 TTTATCCTGAACACCTGCAGGG-AGGCAAGAGACGAAAATTCTATACAGG 8976

  scaffold82|si      93282 ATCCAAAATCGATCCTATGGGCAATGAGAAAATGCCAAATGTACCGTGAA 93331
                                                 i                           
C rnd-5_family-       8975 ATCCAAAATCGATCCTATGGGCGATGAGAAAATGCCAAATGTACCGTGAA 8926

  scaffold82|si      93332 GGAAAGATTAGGCTGCTTCATAAACTTACAGGCATGGAATTTCTGAATAG 93381
                                                                             
C rnd-5_family-       8925 GGAAAGATTAGGCTGCTTCATAAACTTACAGGCATGGAATTTCTGAATAG 8876

  scaffold82|si      93382 GGAATAT-CGTCTGTTTTTACTCGGCCTGATCGGTATAAAGGTTATCATG 93430
                                  -                                          
C rnd-5_family-       8875 GGAATATGCGTCTGTTTTTACTCGGCCTGATCGGTATAAAGGTTATCATG 8826

  scaffold82|si      93431 TTTTTCAAAAGAAGTCAGAAGTCGAAGATAGATTTAGATCAGGAGAACCT 93480
                                                                             
C rnd-5_family-       8825 TTTTTCAAAAGAAGTCAGAAGTCGAAGATAGATTTAGATCAGGAGAACCT 8776

  scaffold82|si      93481 TTGTCCTGCTTCCGCCTAGATGGTAATCGCAATGAAGTCCATGTTGCATT 93530
                                                   i                         
C rnd-5_family-       8775 TTGTCCTGCTTCCGCCTAGATGGTGATCGCAATGAAGTCCATGTTGCATT 8726

  scaffold82|si      93531 TACTAGAGGAGAACCAGAACAAAGAGGAGATGAACACGAAGTCACTTTCC 93580
                                                                             
C rnd-5_family-       8725 TACTAGAGGAGAACCAGAACAAAGAGGAGATGAACACGAAGTCACTTTCC 8676

  scaffold82|si      93581 TATCGTTTCGCTATCACACATCACAAATGTACACTCATGAGACAGGAATG 93630
                                                                             
C rnd-5_family-       8675 TATCGTTTCGCTATCACACATCACAAATGTACACTCATGAGACAGGAATG 8626

  scaffold82|si      93631 CAGTTCTGTAGATTTGAGTGTACTAATGAGGTTTCATCGGTTCGAAAAAC 93680
                                                                             
C rnd-5_family-       8625 CAGTTCTGTAGATTTGAGTGTACTAATGAGGTTTCATCGGTTCGAAAAAC 8576

  scaffold82|si      93681 CAGCTTGAATGTATTGGATTATGCACTCATGTTACCCTATTCAAAGATGG 93730
                                                                             
C rnd-5_family-       8575 CAGCTTGAATGTATTGGATTATGCACTCATGTTACCCTATTCAAAGATGG 8526

  scaffold82|si      93731 -TTTTCCATTCCAAAGGCAGTTTACTCTGGTGTATTCTGATTGGGAGGTT 93779
                           -                                                 
C rnd-5_family-       8525 GTTTTCCATTCCAAAGGCAGTTTACTCTGGTGTATTCTGATTGGGAGGTT 8476

  scaffold82|si      93780 CTTTTGTGTGATAACAGTGACCCTGATAACAATAAGGGACCTGTCTCAGT 93829
                                                                             
C rnd-5_family-       8475 CTTTTGTGTGATAACAGTGACCCTGATAACAATAAGGGACCTGTCTCAGT 8426

  scaffold82|si      93830 GCATTTGCCTCTGTTAGCAGATGTATTCTCTTAGG-AAATATTATATATG 93878
                                          v                   -           v  
C rnd-5_family-       8425 GCATTTGCCTCTGTTCGCAGATGTATTCTCTTAGGGAAATATTATATTTG 8376

  scaffold82|si      93879 TAGGTGGTAAGACAAGCAACATAATTGCGAGTTGCGTAGGAATCAATACA 93928
                                            i                                
C rnd-5_family-       8375 TAGGTGGTAAGACAAGCGACATAATTGCGAGTTGCGTAGGAATCAATACA 8326

  scaffold82|si      93929 AATCACGTGGCCACATGTGCCAAAATTTCAGCCCGACCGTGTACACTGCC 93978
                               i                                             
C rnd-5_family-       8325 AATCGCGTGGCCACATGTGCCAAAATTTCAGCCCGACCGTGTACACTGCC 8276

  scaffold82|si      93979 TGATGTACGGTATTGTAGTCACCCAACGCAAACACACAAAATAATTAGAT 94028
                            i                           v            i  -    
C rnd-5_family-       8275 TAATGTACGGTATTGTAGTCACCCAACGCCAACACACAAAATGAT-AGAT 8227

  scaffold82|si      94029 CAAGAATTAACATTGTTTACCAGCCTGCTCGTAGGGTCTCCGTGTCAGCT 94078
                              i                                      i v     
C rnd-5_family-       8226 CAAAAATTAACATTGTTTACCAGCCTGCTCGTAGGGTCTCCGCGGCAGCT 8177

  scaffold82|si      94079 CCGCAGCCATCGCCACACTCACAGTGCGAAAATGTTTCACTCCATGGAAG 94128
                                         i                                   
C rnd-5_family-       8176 CCGCAGCCATCGCCGCACTCACAGTGCGAAAATGTTTCACTCCATGGAAG 8127

  scaffold82|si      94129 GCACTATCGAAATTACAGTTACAATTAAGCTACTAAATTCGGCACTGAAC 94178
                              v                     ?                        
C rnd-5_family-       8126 GCAGTATCGAAATTACAGTTACAATNAAGCTACTAAATTCGGCACTGAAC 8077

  scaffold82|si      94179 GAGGAAACAAGTGACACGAGCGTGATCAATGCTCCAACTCCAACTGCGCA 94228
                                      i       v       i                 i    
C rnd-5_family-       8076 GAGGAAACAAGCGACACGATCGTGATCGATGCTCCAACTCCAACTACGCA 8027

  scaffold82|si      94229 ATACAGCAAAA-GATTGGGAACACAACACTTCCCACCACATTACATGACA 94277
                                      -    v     i                           
C rnd-5_family-       8026 ATACAGCAAAAAGATTTGGAACGCAACACTTCCCACCACATTACATGACA 7977

  scaffold82|si      94278 AGCGAGCTGCTCGTCAATCAGTCGTTGCAGGAGGGACTGTCCTCGGAGAG 94327
                                                                             
C rnd-5_family-       7976 AGCGAGCTGCTCGTCAATCAGTCGTTGCAGGAGGGACTGTCCTCGGAGAG 7927

  scaffold82|si      94328 GCAGCGCACACTGCAGTTGGAATTTTCCCTTACCGTGGAGGTCCCAAAGG 94377
                                                                             
C rnd-5_family-       7926 GCAGCGCACACTGCAGTTGGAATTTTCCCTTACCGTGGAGGTCCCAAAGG 7877

  scaffold82|si      94378 TTTCGAGACAAAGAGTGTCGACATTGTTTATGTCAATGAAACATATACTT 94427
                                         i                             v     
C rnd-5_family-       7876 TTTCGAGACAAAGAATGTCGACATTGTTTATGTCAATGAAACATTTACTT 7827

  scaffold82|si      94428 CGGATCGTTGCTGCGGAATTATTGGGAGAGCAAACGGCTC-GGCATGT-C 94475
                                                                  i-       - 
C rnd-5_family-       7826 CGGATCGTTGCTGCGGAATTATTGGGAGAGCAAACGGCTTTGGCATGTAC 7777

  scaffold82|si      94476 GACCGCTTTTGCACAAAAA--GGGTGCTCTGTCAAAGCTCATCTCAAATC 94523
                                       i      --                             
C rnd-5_family-       7776 GACCGCTTTTGCGCAAAAAAAGGGTGCTCTGTCAAAGCTCATCTCAAATC 7727

  scaffold82|si      94524 AAAATTCATCCCAGAGACCGGTCTTTTCTTTGCCCCCGGCGCAAATGATT 94573
                                              vv                             
C rnd-5_family-       7726 AAAATTCATCCCAGAGACCTCTCTTTTCTTTGCCCCCGGCGCAAATGATT 7677

  scaffold82|si      94574 CTGCATTCTGTTGTCATTTCGTATGTGGCTTGAATGGAAATAGAAAGCAA 94623
                                                  i          i               
C rnd-5_family-       7676 CTGCATTCTGTTGTCATTTCGTACGTGGCTTGAACGGAAATAGAAAGCAA 7627

  scaffold82|si      94624 AGTCACATGACCTCGCAGAAGTGGATTGAAACAATAGAACGAATGACTTC 94673
                                v                                            
C rnd-5_family-       7626 AGTCAAATGACCTCGCAGAAGTGGATTGAAACAATAGAACGAATGACTTC 7577

  scaffold82|si      94674 TGAAGTCTCTGTTGTCGATTCAACTGAGCCTCGTTTGGTAGCGCACCCGT 94723
                                                                             
C rnd-5_family-       7576 TGAAGTCTCTGTTGTCGATTCAACTGAGCCTCGTTTGGTAGCGCACCCGT 7527

  scaffold82|si      94724 CCAACCCACATTTCTACAGGCTTAATTGTCACACGACAGATTGGAAAGCT 94773
                                                                             
C rnd-5_family-       7526 CCAACCCACATTTCTACAGGCTTAATTGTCACACGACAGATTGGAAAGCT 7477

  scaffold82|si      94774 GTCGTTAATGCAATCATCATATTTCTGAAGGAAGAAAAGCTCAGTATCGA 94823
                                    v                               iv       
C rnd-5_family-       7476 GTCGTTAATTCAATCATCATATTTCTGAAGGAAGAAAAGCTTCGTATCGA 7427

  scaffold82|si      94824 CAAAAGTAATATAAAACATACTCTCATTGTCACAAAAGACCGCCGGGAAA 94873
                                                                      vv     
C rnd-5_family-       7426 CAAAAGTAATATAAAACATACTCTCATTGTCACAAAAGACCGCACGGAAA 7377

  scaffold82|si      94874 CACAGGAACTTTCAAAAATGTTGGTATGGCTCAAGTTGTGTTTTTATCAT 94923
                                                                             
C rnd-5_family-       7376 CACAGGAACTTTCAAAAATGTTGGTATGGCTCAAGTTGTGTTTTTATCAT 7327

  scaffold82|si      94924 GCGTCTCCAATGTGTATTCGTGATTTTGTAACCGTCTGTACATATCATGA 94973
                                                                             
C rnd-5_family-       7326 GCGTCTCCAATGTGTATTCGTGATTTTGTAACCGTCTGTACATATCATGA 7277

  scaffold82|si      94974 TCTGTC-CGCAAAGCTGTCTGATTC-GAAGATTATTACAATGCTGTCATT 95021
                                 -     -   ?    ?   -           ?            
C rnd-5_family-       7276 TCTGTCACGCAA-GCTNTCTGNTTCCGAAGATTATTANAATGCTGTCATT 7228

  scaffold82|si      95022 ATGAGTGATGTCTCCACCTTGTGGACCACTATCAAAA-GGATGT-CGTCG 95069
                                       i        ?  ?  ?         -      -     
C rnd-5_family-       7227 ATGAGTGATGTCCCCACCTTGNGGNCCNCTATCAAAAAGGATGTGCGTCG 7178

  scaffold82|si      95070 AGGCTTCCAAGACAACGCTAATTTGTTGTGTCTGATTTTGAAATCTCCTG 95119
                                                                             
C rnd-5_family-       7177 AGGCTTCCAAGACAACGCTAATTTGTTGTGTCTGATTTTGAAATCTCCTG 7128

  scaffold82|si      95120 GGATTGATGTCCTTGAGGAGTTGTTTGTATGAAT-CTTCCTCCAGATATT 95168
                                                             -               
C rnd-5_family-       7127 GGATTGATGTCCTTGAGGAGTTGTTTGTATGAATACTTCCTCCAGATATT 7078

  scaffold82|si      95169 ATTTGTGAGC-AGTAAGTGTAACCCACCTGTAAAGTATAAA-GAGATGTT 95216
                                     -                              -   ii   
C rnd-5_family-       7077 ATTTGTGAGCGAGTAAGTGTAACCCACCTGTAAAGTATAAAAGAGGCGTT 7028

  scaffold82|si      95217 TCCAATAATATATATCATGTCCATGGATTTGAAAAGTCGAGAAATGCCTA 95266
                                                                       v    -
C rnd-5_family-       7027 TCCAATAATATATATCATGTCCATGGATTTGAAAAGTCGAGAAAAGCCT- 6979

  scaffold82|si      95267 TTTCATTTCTTGGACGAGGTGAGTGTTCATTTT-ATGAATAAATCTATGT 95315
                           -       vi-     ?                -       ?        
C rnd-5_family-       6978 -TTCATTTGC-GGACGNGGTGAGTGTTCATTTTTATGAATANATCTATGT 6931

  scaffold82|si      95316 ATATGTAGGAATCAATACAAAGTCATGTGACCACACTGTCCAAAACTTCA 95365
                                         i          i                        
C rnd-5_family-       6930 ATATGTAGGAATCAGTACAAAGTCACGTGACCACACTGTCCAAAACTTCA 6881

  scaffold82|si      95366 GCCCCCGCATAGACTTCTCCCAAATCTACCCAAATGCACTGCACTTGGTA 95415
                                v                                      vivi? 
C rnd-5_family-       6880 GCCCCAGCATAGACTTCTCCCAAATCTACCCAAATGCACTGCACACCANA 6831

  scaffold82|si      95416 TCGTGGCGATTTAAGAACGGTCCACCGCCCATCTCCGACGTCGTCAAAGA 95465
                                                                             
C rnd-5_family-       6830 TCGTGGCGATTTAAGAACGGTCCACCGCCCATCTCCGACGTCGTCAAAGA 6781

  scaffold82|si      95466 GCAATAAATGATGGAAAATGATAATGCTATACACGCTGTTACCTTGGTGA 95515
                                                            ?                
C rnd-5_family-       6780 GCAATAAATGATGGAAAATGATAATGCTATACANGCTGTTACCTTGGTGA 6731

  scaffold82|si      95516 GTGCAATAAGAGAGTGTGGAGTACAGCAGGTGGGCACAGTACAAAAGAAT 95565
                                                                             
C rnd-5_family-       6730 GTGCAATAAGAGAGTGTGGAGTACAGCAGGTGGGCACAGTACAAAAGAAT 6681

  scaffold82|si      95566 TCTCACCGATCGTCTCAATGTGGGCATACAACGATGCTGAAACTCAGATA 95615
                                                         i                   
C rnd-5_family-       6680 TCTCACCGATCGTCTCAATGTGGGCATACAGCGATGCTGAAACTCAGATA 6631

  scaffold82|si      95616 AGTAGAGAAGGGGTAAGATATCAACTTCCCAGCGATGTAGCCAAACTTTC 95665
                                                                             
C rnd-5_family-       6630 AGTAGAGAAGGGGTAAGATATCAACTTCCCAGCGATGTAGCCAAACTTTC 6581

  scaffold82|si      95666 CTTTTTCATTACGCTATGTCTCGAGGGCGAAGACATTGAAGATGGGGGCG 95715
                                                   ?                         
C rnd-5_family-       6580 CTTTTTCATTACGCTATGTCTCGANGGCGAAGACATTGAAGATGGGGGCG 6531

  scaffold82|si      95716 ATAACGGACCGAAATAAAGGCAATGGCGGGGAGGTAGTGCGTGAGATTCC 95765
                              -                                              
C rnd-5_family-       6530 ATA-CGGACCGAAATAAAGGCAATGGCGGGGAGGTAGTGCGTGAGATTCC 6482

  scaffold82|si      95766 GCTCCATGCAATTAACTCAGTTGTTTTGGCCGAGATCGTGAAATATATGG 95815
                                                                             
C rnd-5_family-       6481 GCTCCATGCAATTAACTCAGTTGTTTTGGCCGAGATCGTGAAATATATGG 6432

  scaffold82|si      95816 AGTATTACAAACAAGACCCGAGTGAGTTTCTCCCACTTTTCGTTCGAGAC 95865
                                                                             
C rnd-5_family-       6431 AGTATTACAAACAAGACCCGAGTGAGTTTCTCCCACTTTTCGTTCGAGAC 6382

  scaffold82|si      95866 AATATATCAGACATTGAACATTGAAAGC--TTGCT-ACGAGTTGATGGCG 95912
                                                       --     -           i  
C rnd-5_family-       6381 AATATATCAGACATTGAACATTGAAAGCGCTTGCTTACGAGTTGATGACG 6332

  scaffold82|si      95913 TTATTGTCTTCTAAAGT-CGAAAAATCGTCACCCC-TTTACCTCTT-GAG 95959
                                            -                 -          -   
C rnd-5_family-       6331 TTATTGTCTTCTAAAGTGCGAAAAATCGTCACCCCCTTTACCTCTTCGAG 6282

  scaffold82|si      95960 AATACGCGATTTCGTTCAAGAGG--TATGCTCTAATTGTTGATGTAGAC- 96006
                                                  --                 i      -
C rnd-5_family-       6281 AATACGCGATTTCGTTCAAGAGGAGTATGCTCTAATTGTTGACGTAGACC 6232

  scaffold82|si      96007 GAAGCGCTCTGTTTGAACTGCATGCTGCGGCGGACTTCTTAGGAATTCAA 96056
                              i                                              
C rnd-5_family-       6231 GAAACGCTCTGTTTGAACTGCATGCTGCGGCGGACTTCTTAGGAATTCAA 6182

  scaffold82|si      96057 CCGTTGCTGGAGCTGACCAGCTTAGCAGTTTTATTGCGTTACATGTGGGT 96106
                                                                             
C rnd-5_family-       6181 CCGTTGCTGGAGCTGACCAGCTTAGCAGTTTTATTGCGTTACATGTGGGT 6132

  scaffold82|si      96107 GGGTGTATATATTTATCTAACGTTGGGCGGAACTGTGACAACATGCGACT 96156
                                                ?    i              ?        
C rnd-5_family-       6131 GGGTGTATATATTTATCTAACNTTGGACGGAACTGTGACAANATGCGACT 6082

  scaffold82|si      96157 CAATTCATACTTCATTACTTGGCAACAGGACAAATCTCCAGAGGATATTC 96206
                                                                             
C rnd-5_family-       6081 CAATTCATACTTCATTACTTGGCAACAGGACAAATCTCCAGAGGATATTC 6032

  scaffold82|si      96207 AAAGAGTATTCATACATTGGCGGTGTGATGAAATCATGATTCTTGGAACC 96256
                                       ?      i                             i
C rnd-5_family-       6031 AAAGAGTATTCANACATTGACGGTGTGATGAAATCATGATTCTTGGAACT 5982

  scaffold82|si      96257 -CGACCTTTGATGGAGTTAATCACTGGAACACAACATTGTGGAAACAAAT 96305
                           -                                                 
C rnd-5_family-       5981 TCGACCTTTGATGGAGTTAATCACTGGAACACAACATTGTGGAAACAAAT 5932

  scaffold82|si      96306 GACTTCTTGGAACTTTAACCTTTGGAGCTGACTAGCAAGGCTATTGTTTG 96355
                                                                             
C rnd-5_family-       5931 GACTTCTTGGAACTTTAACCTTTGGAGCTGACTAGCAAGGCTATTGTTTG 5882

  scaffold82|si      96356 C-GAAATATCTGATTGACCATTGTTGGCATTACATAGAAAATAAATGAAA 96404
                            -           i                                    
C rnd-5_family-       5881 CCGAAATATCTGACTGACCATTGTTGGCATTACATAGAAAATAAATGAAA 5832

  scaffold82|si      96405 AACTCCACATGTACCAAATTACAAATCTGAACATGTATGGAAGACTTTAC 96454
                                                                             
C rnd-5_family-       5831 AACTCCACATGTACCAAATTACAAATCTGAACATGTATGGAAGACTTTAC 5782

  scaffold82|si      96455 TTGTTAAACTGACAGAAATACTCATCGAGCCAGGGACATATCTTTATTGC 96504
                                                                             
C rnd-5_family-       5781 TTGTTAAACTGACAGAAATACTCATCGAGCCAGGGACATATCTTTATTGC 5732

  scaffold82|si      96505 AACCTTTGCTCGACTAATCCAACACCGTACATCCTGTTCCTGGTATCGTT 96554
                                                  i                        ? 
C rnd-5_family-       5731 AACCTTTGCTCGACTAATCCAACGCCGTACATCCTGTTCCTGGTATCGNT 5682

  scaffold82|si      96555 CATGAAAATTATCAGCACCATTTTTAGGGTGATCTCCCATAGTCTTCAAC 96604
                                                                             
C rnd-5_family-       5681 CATGAAAATTATCAGCACCATTTTTAGGGTGATCTCCCATAGTCTTCAAC 5632

  scaffold82|si      96605 AACATTTTTGGATGTCGACCCCAGTAAGTAATTAAGTCTTTAGGAGTATT 96654
                                                                             
C rnd-5_family-       5631 AACATTTTTGGATGTCGACCCCAGTAAGTAATTAAGTCTTTAGGAGTATT 5582

  scaffold82|si      96655 AGAATGGAGTGCCTCTAGCAATCCAAAGATGTTTTCATCCCTACCAACGA 96704
                           v                                                 
C rnd-5_family-       5581 CGAATGGAGTGCCTCTAGCAATCCAAAGATGTTTTCATCCCTACCAACGA 5532

  scaffold82|si      96705 TTTCATTCACAATCTCATCAATGGAAAACTTCCTAGCGACCAGTATCCAT 96754
                                                       ?                     
C rnd-5_family-       5531 TTTCATTCACAATCTCATCAATGGAAAANTTCCTAGCGACCAGTATCCAT 5482

  scaffold82|si      96755 GTTTCGACCGACTTTAGTAATGGGGATTCCATTGCTGATTCCGCACATTC 96804
                                         i   i i           i       ?         
C rnd-5_family-       5481 GTTTCGACCGACTTCAGTGACGGGGATTCCATCGCTGATTNCGCACATTC 5432

  scaffold82|si      96805 CCGGATCAGTTTGTAGTATAATGTCTTGGCGTCTGCATTTGCTAATTGTC 96854
                                         v                     i             
C rnd-5_family-       5431 CCGGATCAGTTTGTCGTATAATGTCTTGGCGTCTGCGTTTGCTAATTGTC 5382

  scaffold82|si      96855 TCCAATTAAAACAACGTGGTTCGGACTTGGAACGTATCATCAAGGTACTA 96904
                                                          i                  
C rnd-5_family-       5381 TCCAATTAAAACAACGTGGTTCGGACTTGGAGCGTATCATCAAGGTACTA 5332

  scaffold82|si      96905 TAAGCTCTGGCCATATTGCATTCCTTTGCCTCTTCATCCCATGATATGCA 96954
                                                                             
C rnd-5_family-       5331 TAAGCTCTGGCCATATTGCATTCCTTTGCCTCTTCATCCCATGATATGCA 5282

  scaffold82|si      96955 CTCAATCAATTCGTCTTCGTCGTCTTCCGTCGGGGTAACTAGCATCCATT 97004
                                                                  ?          
C rnd-5_family-       5281 CTCAATCAATTCGTCTTCGTCGTCTTCCGTCGGGGTAACNAGCATCCATT 5232

  scaffold82|si      97005 CATCGCAATTG-GCGTTGTCATCTTTTCTTGCCTAAGGTTTTCTCTGGCT 97053
                                      -                                      
C rnd-5_family-       5231 CATCGCAATTGAGCGTTGTCATCTTTTCTTGCCTAAGGTTTTCTCTGGCT 5182

  scaffold82|si      97054 TGTTCACTCAATAATCGTTGTCTTCCGTCGCGGTTGAGAAAAGACCAGTC 97103
                                                                             
C rnd-5_family-       5181 TGTTCACTCAATAATCGTTGTCTTCCGTCGCGGTTGAGAAAAGACCAGTC 5132

  scaffold82|si      97104 CAAGTGTGGTAGCAGTTGTCGGAGCATATCTTCCACGGGAATAAAAGTAT 97153
                                                                  v -        
C rnd-5_family-       5131 CAAGTGTGGTAGCAGTTGTCGGAGCATATCTTCCACGGGTA-AAAAGTAT 5083

  scaffold82|si      97154 TCTGATTCTGAGGACGGTCTGCAGTGGGAAACCACTGACCAGAATAGTTG 97203
                                        i                                    
C rnd-5_family-       5082 TCTGATTCTGAGGGCGGTCTGCAGTGGGAAACCACTGACCAGAATAGTTG 5033

  scaffold82|si      97204 TGGCATCATCTGAGCAATTGCGATGGGGCGCAAAAGTTCCTTTCCGGTAT 97253
                                                                             
C rnd-5_family-       5032 TGGCATCATCTGAGCAATTGCGATGGGGCGCAAAAGTTCCTTTCCGGTAT 4983

  scaffold82|si      97254 CAATAACGTTTTTGTTG 97270
                               v            
C rnd-5_family-       4982 CAATCACGTTTTTGTTG 4966

Matrix = 20p43g.matrix
Kimura (with divCpGMod) = 1.69
Transitions / transversions = 2.16 (149/69)
Gap_init rate = 0.01 (80 / 10099), avg. gap size = 1.74 (139 / 80)


15 25.95 0.00 0.00 scaffold82|size328410 97271 97312 (230331) (TCA)n#Simple_repeat 1 42 (0) m_b2092s252i1 190032

  scaffold82|si      97271 TCGTCTTCATCGTTATCTTCGTCGTAATTATCATCATCATCA 97312
                             i  v     i i   v  i  i v  i             
  (TCA)n#Simple          1 TCATCATCATCATCATCATCATCATCATCATCATCATCATCA 42

Matrix = Unknown
Transitions / transversions = 2.00 (6/3)
Gap_init rate = 0.00 (0 / 41), avg. gap size = 0.0 (0 / 0)


9839 1.19 0.37 0.00 scaffold82|size328410 97313 98405 (229238) C rnd-5_family-1738#LINE/R1 (11324) 4965 3869 m_b2092s001i53 190031

  scaffold82|si      97313 GTTTTGCTCATGTAAGCATTCTCAATGACACTCTTTATAATGTCCAGTGG 97362
                                                                             
C rnd-5_family-       4965 GTTTTGCTCATGTAAGCATTCTCAATGACACTCTTTATAATGTCCAGTGG 4916

  scaffold82|si      97363 TAAAACGCTGACTCTGTCGACGTACTGCCCTCCCTTCTTCGACATCTCTT 97412
                               i                                             
C rnd-5_family-       4915 TAAAGCGCTGACTCTGTCGACGTACTGCCCTCCCTTCTTCGACATCTCTT 4866

  scaffold82|si      97413 TTCCATAAGTAATTTGGTGCGACACACAATGATCTTCTCTTCTTTGGTGG 97462
                                                                             
C rnd-5_family-       4865 TTCCATAAGTAATTTGGTGCGACACACAATGATCTTCTCTTCTTTGGTGG 4816

  scaffold82|si      97463 AATGTCGATCCCAACACAGTTCCGGCATCAACATCGACACTCTTCACAGG 97512
                                            v                                
C rnd-5_family-       4815 AATGTCGATCCCAACACTGTTCCGGCATCAACATCGACACTCTTCACAGG 4766

  scaffold82|si      97513 GGCCATAAAGAACTGACCAAGTGTCGCAGCATGTACACGAGCGTGTGCCT 97562
                                                                             
C rnd-5_family-       4765 GGCCATAAAGAACTGACCAAGTGTCGCAGCATGTACACGAGCGTGTGCCT 4716

  scaffold82|si      97563 GGGAATTTTCCTGCATATTTGCCAGGGACATTTTGCATACTGCTCGTATT 97612
                                ?                                            
C rnd-5_family-       4715 GGGAANTTTCCTGCATATTTGCCAGGGACATTTTGCATACTGCTCGTATT 4666

  scaffold82|si      97613 TGCTTGAACGGTTTCCCACCGCTACCCCTGTTGAAAGCCTGAACTAAGAA 97662
                                                                             
C rnd-5_family-       4665 TGCTTGAACGGTTTCCCACCGCTACCCCTGTTGAAAGCCTGAACTAAGAA 4616

  scaffold82|si      97663 CGACGATATGTCATCCGTGCTCTTTAAAACGAGAGTAGATCTTTTTGGTT 97712
                                                                             
C rnd-5_family-       4615 CGACGATATGTCATCCGTGCTCTTTAAAACGAGAGTAGATCTTTTTGGTT 4566

  scaffold82|si      97713 GTGATGGATTTCTTTTTCCTGTTGGGAAAAAAGTTGTATGGTCCGATATT 97762
                             i                   ?   v                       
C rnd-5_family-       4565 GTAATGGATTTCTTTTTCCTGTNGGGTAAAAAGTTGTATGGTCCGATATT 4516

  scaffold82|si      97763 CTATGGCCGAATCCTTCTGTCGTGATCTCTTTAGGAGATAGATTATCGGA 97812
                                                v                            
C rnd-5_family-       4515 CTATGGCCGAATCCTTCTGTCTTGATCTCTTTAGGAGATAGATTATCGGA 4466

  scaffold82|si      97813 TTTCGCGGTTTTGGAAACATCGTTGCCGTCTGATAAGCGATAGCCTGGTC 97862
                                                                             
C rnd-5_family-       4465 TTTCGCGGTTTTGGAAACATCGTTGCCGTCTGATAAGCGATAGCCTGGTC 4416

  scaffold82|si      97863 CACTTATCCGTATTTTCGATGAGGATACTTTCTTTCCCTTGATCAGATTA 97912
                                                               v             
C rnd-5_family-       4415 CACTTATCCGTATTTTCGATGAGGATACTTTCTTTCGCTTGATCAGATTA 4366

  scaffold82|si      97913 TGTTTCATCATTGCGTCTTGGGCCTTGAGTGCATCCTTAAAGGAAGACTT 97962
                                                                             
C rnd-5_family-       4365 TGTTTCATCATTGCGTCTTGGGCCTTGAGTGCATCCTTAAAGGAAGACTT 4316

  scaffold82|si      97963 TGCGACCTCGGCTGCTTTTCTCTTCGGTTGAAGTTGTGTTTCTCTACGAC 98012
                                                       i                     
C rnd-5_family-       4315 TGCGACCTCGGCTGCTTTTCTCTTCGGTCGAAGTTGTGTTTCTCTACGAC 4266

  scaffold82|si      98013 GTATGCGGACAATTACATTTTCGTTGGATCGCAAGGGCAAATCTCCAACA 98062
                                                                             
C rnd-5_family-       4265 GTATGCGGACAATTACATTTTCGTTGGATCGCAAGGGCAAATCTCCAACA 4216

  scaffold82|si      98063 ACATGCTTCCCCGTTATATCAAGCAGTTTTGGAGGAAATCCTACCATAAG 98112
                                ?                                            
C rnd-5_family-       4215 ACATGNTTCCCCGTTATATCAAGCAGTTTTGGAGGAAATCCTACCATAAG 4166

  scaffold82|si      98113 CTCGGGGATAAAATTTGCTCTGTCATTTCTTTTGACTTTGAATCCATCAA 98162
                              i                                            i 
C rnd-5_family-       4165 CTCAGGGATAAAATTTGCTCTGTCATTTCTTTTGACTTTGAATCCATCGA 4116

  scaffold82|si      98163 GAATCATTTCATTCAACATATCTAGGGGTGTGCTTGTTTCTAATTGCAGC 98212
                                                                             
C rnd-5_family-       4115 GAATCATTTCATTCAACATATCTAGGGGTGTGCTTGTTTCTAATTGCAGC 4066

  scaffold82|si      98213 TCTAGCGTTATCGGTAGAGTTGCAGACTTGTTT-CCCATCCCTTGGGAGT 98261
                                                            -                
C rnd-5_family-       4065 TCTAGCGTTATCGGTAGAGTTGCAGACTTGTTTCCCCATCCCTTGGGAGT 4016

  scaffold82|si      98262 GGTGCCTGAGAATTTTATTTTCAACACGCTGTTCGTCTCCATGGTGGAAC 98311
                                                                             
C rnd-5_family-       4015 GGTGCCTGAGAATTTTATTTTCAACACGCTGTTCGTCTCCATGGTGGAAC 3966

  scaffold82|si      98312 ATTATTTGTTGGAGAGAAGGGGAAGACCCTCGTTCGACGGATCATTATTG 98361
                                              v                    v  i      
C rnd-5_family-       3965 ATTATTTGTTGGAGAGAAGCGGAAGACCCTCGTTCGACGGTTCGTTATTG 3916

  scaffold82|si      98362 TTTTTGGGTTTTCCTGTGT---GTGGTTGATCGTCACGAGTATGATG 98405
                                              ---              v          
C rnd-5_family-       3915 TTTTTGGGTTTTCCTGTGTGTGGTGGTTGATCGTCAAGAGTATGATG 3869

Matrix = 20p43g.matrix
Kimura (with divCpGMod) = 0.95
Transitions / transversions = 0.86 (6/7)
Gap_init rate = 0.00 (2 / 1092), avg. gap size = 2.00 (4 / 2)


276 24.79 2.73 4.63 scaffold82|size328410 98405 98514 (229129) C scaffold170|size558746_(dbseq-nr_246)_[277812,288266]#LTR/Gypsy (8278) 2177 2070 m_b2092s001i54 190033

  scaffold82|si      98405 GACATACGAGACTACAATAGTACCATACGAG-AGGTCGCTCGAGAGTGAG 98453
                             i    v i   i---  v  i       i- v i i v i   i v  
C scaffold170|s       2177 GATATACTAAACTG---TATTATCATACGAATATGCCACACAAGAATTAG 2131

  scaffold82|si      98454 ATCCCGCAGTACAAAGGAATAAGTA-CAAATTATGTAGACACAC-GTGCC 98501
                           i vv  iii      v         -    i- i          -ii   
C scaffold170|s       2130 GTGACGTGATACAAACGAATAAGTAACAAAC-ACGTAGACACACTACGCC 2082

  scaffold82|si      98502 AAAATTTCAGCCC 98514
                           -  v         
C scaffold170|s       2081 -AATTTTCAGCCC 2070

Matrix = 20p43g.matrix
Kimura (with divCpGMod) = 28.22
Transitions / transversions = 1.89 (17/9)
Gap_init rate = 0.07 (8 / 109), avg. gap size = 1.00 (8 / 8)


602 5.95 1.18 1.18 scaffold82|size328410 98429 98513 (229130) rnd-5_family-4228#Unknown 1 85 (0) m_b2092s001i55 190034

  scaffold82|si      98429 ATACGAGAGGTCGCTCGAGAGTGAGATCCCGCAGTACAAAGGAATAAGTA 98478
                             v           v                 v                 
  rnd-5_family-          1 ATCCGAGAGGTCGCGCGAGAGTGAGATCCCGCCGTACAAAGGAATAAGTA 50

  scaffold82|si      98479 CAAATTATGTAGACACAC-GTGCCAAAATTTCAGCC 98513
                                       v     -  i  -           
  rnd-5_family-         51 CAAATTATGTAGCCACACGGTACC-AAATTTCAGCC 85

Matrix = 20p43g.matrix
Kimura (with divCpGMod) = 6.21
Transitions / transversions = 0.25 (1/4)
Gap_init rate = 0.02 (2 / 84), avg. gap size = 1.00 (2 / 2)

308 16.69 0.00 3.33 scaffold82|size328410 98468 98529 (229114) rnd-1_family-797#Unknown 646 705 (1259) m_b2092s001i56 190034

  scaffold82|si      98468 AGGAATAAGTACAAATTATGTAGACACACGTGCCAAAATTTCAGCCCGCA 98517
                                 v i       i i  i v    i                  -  
  rnd-1_family-        646 AGGAATCAATACAAATCACGTGGCCACATGTGCCAAAATTTCAGCCC-CA 694

  scaffold82|si      98518 TCAAGTGACACT 98529
                           i iv  -     
  rnd-1_family-        695 CCGTGT-ACACT 705

Matrix = 20p43g.matrix
Kimura (with divCpGMod) = 15.27
Transitions / transversions = 2.33 (7/3)
Gap_init rate = 0.03 (2 / 61), avg. gap size = 1.00 (2 / 2)


29159 1.74 0.98 0.00 scaffold82|size328410 98515 101790 (225853) C rnd-5_family-1738#LINE/R1 (12420) 3869 562 m_b2092s001i57 190035

  scaffold82|si      98515 GCATCAAGTGACACTTCTTTACGCCACCCTAACGAGGCTGTCTCCTGCGA 98564
                                                    i                        
C rnd-5_family-       3869 GCATCAAGTGACACTTCTTTACGCCGCCCTAACGAGGCTGTCTCCTGCGA 3820

  scaffold82|si      98565 TCTAGAGTACACTAACATTTTGGTTGCAGAACCAATGCACGCAACCAATT 98614
                                                                             
C rnd-5_family-       3819 TCTAGAGTACACTAACATTTTGGTTGCAGAACCAATGCACGCAACCAATT 3770

  scaffold82|si      98615 GTCAATAGTGATACACAGACTTTACTCAGAACAGTCAACACATCAATCGT 98664
                                                                             
C rnd-5_family-       3769 GTCAATAGTGATACACAGACTTTACTCAGAACAGTCAACACATCAATCGT 3720

  scaffold82|si      98665 GCCCGCGACTGTCAAAATGTAACAATGGAACCACGGGG-ATCGAGGCGGA 98713
                                                                 -      i    
C rnd-5_family-       3719 GCCCGCGACTGTCAAAATGTAACAATGGAACCACGGGGGATCGAGACGGA 3670

  scaffold82|si      98714 AGATACTGAGCGTCAACGACGGCGTGAGAGGAATCGGATGAACATGAAGC 98763
                                 vi             i  i                         
C rnd-5_family-       3669 AGATACGAAGCGTCAACGACGACGCGAGAGGAATCGGATGAACATGAAGC 3620

  scaffold82|si      98764 ATGCGAGGGAACAGGAACACCACAAGCGCACAATTCTCAAGGCGACTCGG 98813
                                                    i               i        
C rnd-5_family-       3619 ATGCGAGGGAACAGGAACACCACAAACGCACAATTCTCAAGACGACTCGG 3570

  scaffold82|si      98814 GACCAATTCTT-GAACAAAAGAAAATAACATTCTGGGATGGTGATAAAGA 98862
                                      -                                      
C rnd-5_family-       3569 GACCAATTCTTCGAACAAAAGAAAATAACATTCTGGGATGGTGATAAAGA 3520

  scaffold82|si      98863 CAACGGTGAATGGCGAAAGGGCGTTACGCAGTGTTCCCCTGTAGACATGA 98912
                                                                             
C rnd-5_family-       3519 CAACGGTGAATGGCGAAAGGGCGTTACGCAGTGTTCCCCTGTAGACATGA 3470

  scaffold82|si      98913 TAGAGCCATACGGGTTCAAGGCTAAAAAA-TATCTGGAGTCATTGCAAAG 98961
                                                        -                  i 
C rnd-5_family-       3469 TAGAGCCATACGGGTTCAAGGCTAAAAAAATATCTGGAGTCATTGCAAGG 3420

  scaffold82|si      98962 CTAAGGGAGCATTCTCCTTATTTTGTGCTTGAAGAAAGTCGTATTAAGAG 99011
                                                                             
C rnd-5_family-       3419 CTAAGGGAGCATTCTCCTTATTTTGTGCTTGAAGAAAGTCGTATTAAGAG 3370

  scaffold82|si      99012 AGGCGAATGTGCTTTTGTTGGGAAGAACGAGTCTTATATAACCGTCCGGC 99061
                             i                                               
C rnd-5_family-       3369 AGACGAATGTGCTTTTGTTGGGAAGAACGAGTCTTATATAACCGTCCGGC 3320

  scaffold82|si      99062 AATTGACTGGTTTTGTTACATTTCGGGGTAAAGAATATGTCAGGCTAAAA 99111
                                                                             
C rnd-5_family-       3319 AATTGACTGGTTTTGTTACATTTCGGGGTAAAGAATATGTCAGGCTAAAA 3270

  scaffold82|si      99112 TGGTCGAACAAGAAGCATGAGGAATGGGTGGAAAAA-GTGCATATGTGCA 99160
                                                               -             
C rnd-5_family-       3269 TGGTCGAACAAGAAGCATGAGGAATGGGTGGAAAAAAGTGCATATGTGCA 3220

  scaffold82|si      99161 AGAAAGGCCGTCGTCTGAGCGGAAACGCCAAAAGCCTGATGTTTTGACTT 99210
                                             i                               
C rnd-5_family-       3219 AGAAAGGCCGTCGTCTGAACGGAAACGCCAAAAGCCTGATGTTTTGACTT 3170

  scaffold82|si      99211 CATCCAAGATTGGGGAATTGTCGAACACCCCGTCTGAAAGAAATGATGAT 99260
                                                                             
C rnd-5_family-       3169 CATCCAAGATTGGGGAATTGTCGAACACCCCGTCTGAAAGAAATGATGAT 3120

  scaffold82|si      99261 GTCACTGACATAGTGCTCTCGGACAAGCAGGAGGCTTTGTTAATGGAAAT 99310
                                               i                             
C rnd-5_family-       3119 GTCACTGACATAGTGCTCTCAGACAAGCAGGAGGCTTTGTTAATGGAAAT 3070

  scaffold82|si      99311 TTACCCGAGGATGCGGAAAGAGGCTGCGAAACTAGTGGAAGAAGGATTAC 99360
                                   i                                         
C rnd-5_family-       3069 TTACCCGAAGATGCGGAAAGAGGCTGCGAAACTAGTGGAAGAAGGATTAC 3020

  scaffold82|si      99361 ATCGTGACGCATTCGATGCTGTGCATCGAGAAATTTGTTTTGAACGATCT 99410
                                                                             
C rnd-5_family-       3019 ATCGTGACGCATTCGATGCTGTGCATCGAGAAATTTGTTTTGAACGATCT 2970

  scaffold82|si      99411 GTGGATTATTGGACGAGGGAACTCATCAATGCATATGACAACGTTATAAG 99460
                                                                             
C rnd-5_family-       2969 GTGGATTATTGGACGAGGGAACTCATCAATGCATATGACAACGTTATAAG 2920

  scaffold82|si      99461 GAATCTTTACTATTTGGAAGTTGAAGGGCACCC-GTTGA-TTTTTGGACG 99508
                               v                            -     -          
C rnd-5_family-       2919 GAATATTTACTATTTGGAAGTTGAAGGGCACCCCGTTGACTTTTTGGACG 2870

  scaffold82|si      99509 AAATAGAAAGAGAGGACAGTTTGAAGGTCTACGCATCAGTGTGGGAAGTG 99558
                                                                   i         
C rnd-5_family-       2869 AAATAGAAAGAGAGGACAGTTTGAAGGTCTACGCATCAGTATGGGAAGTG 2820

  scaffold82|si      99559 GGCGATGACGGCGAACTTGTCAAGACAAAGGATGGCAAGGCAGTTCTCAA 99608
                            i         i                                      
C rnd-5_family-       2819 GACGATGACGGTGAACTTGTCAAGACAAAGGATGGCAAGGCAGTTCTCAA 2770

  scaffold82|si      99609 CAAAGAACCTTCGGCTTCGCTTTTGAAGATAATGGGGACCTACTGTGCAG 99658
                                                                           i 
C rnd-5_family-       2769 CAAAGAACCTTCGGCTTCGCTTTTGAAGATAATGGGGACCTACTGTGCGG 2720

  scaffold82|si      99659 AAATATTTTCCTGATGGTACAGATGGGAACGTCTCGATCCCTTGCGGAAG 99708
                                     v                                       
C rnd-5_family-       2719 AAATATTTTCGTGATGGTACAGATGGGAACGTCTCGATCCCTTGCGGAAG 2670

  scaffold82|si      99709 CGCACAAACTAGCGCGTAAAAATGTTTTTACGAAAATGAATGAAGACAGA 99758
                                                                             
C rnd-5_family-       2669 CGCACAAACTAGCGCGTAAAAATGTTTTTACGAAAATGAATGAAGACAGA 2620

  scaffold82|si      99759 TCATACTATGAGTCGAGAGGATCTTGGAAGAAAGTCAAGGGTGACTTGGA 99808
                               vi                                            
C rnd-5_family-       2619 TCATTTTATGAGTCGAGAGGATCTTGGAAGAAAGTCAAGGGTGACTTGGA 2570

  scaffold82|si      99809 GACTGATGCCCCACGAAAGTTGGCAGATCTTTCTCTTATGTGGGAAAAGA 99858
                                                                             
C rnd-5_family-       2569 GACTGATGCCCCACGAAAGTTGGCAGATCTTTCTCTTATGTGGGAAAAGA 2520

  scaffold82|si      99859 TGGCGGGTGCTACTGCAGGAACAATTTCG-AATGCAATGGTCATGAACCC 99907
                             i     v                    -       ?            
C rnd-5_family-       2519 TGACGGGTTCTACTGCAGGAACAATTTCGGAATGCAANGGTCATGAACCC 2470

  scaffold82|si      99908 AATGCATTGGTAAAAGGCGCATTGATATCAGGGAAAGCCGACGCTATCAA 99957
                                            i                                
C rnd-5_family-       2469 AATGCATTGGTAAAAGGTGCATTGATATCAGGGAAAGCCGACGCTATCAA 2420

  scaffold82|si      99958 AAA-GTCTGCGTCAAGAAAAGGGAACGTACGAAGTGTTGTATCGAATCCT 100006
                              -                       i                      
C rnd-5_family-       2419 AAAAGTCTGCGTCAAGAAAAGGGAACGCACGAAGTGTTGTATCGAATCCT 2370

  scaffold82|si     100007 GTAGCAGCTATGTCCACGCCATCTGCAAGGATAAAAAGTTTTGCTACAAA 100056
                                                                             
C rnd-5_family-       2369 GTAGCAGCTATGTCCACGCCATCTGCAAGGATAAAAAGTTTTGCTACAAA 2320

  scaffold82|si     100057 CATGCCAAACCAGAGCACAAGAAGAAATGTGCTAAATGTCATAAAAATTT 100106
                                                              v           i? 
C rnd-5_family-       2319 CATGCCAAACCAGAGCACAAGAAGAAATGTGCTAATTGTCATAAAAACNT 2270

  scaffold82|si     100107 TGCCCAAGTTGGTGGCGGGTTTTGCAGAGGTTGTTTTGGTGGCAA-GCGA 100155
                                                v                       -    
C rnd-5_family-       2269 TGCCCAAGTTGGTGGCGGGTTATGCAGAGGTTGTTTTGGTGGCAAAGCGA 2220

  scaffold82|si     100156 AAGCAAAGCAGTCCTTACGATGCAAAATTTGTAAACTGAACACAGCTAGT 100205
                                                                             
C rnd-5_family-       2219 AAGCAAAGCAGTCCTTACGATGCAAAATTTGTAAACTGAACACAGCTAGT 2170

  scaffold82|si     100206 CGTATCGGGCGGAAGTGTGCGGGTTGCCTTGATGTCAAGTGCTTTGATGT 100255
                                   vv                                        
C rnd-5_family-       2169 CGTATCGGCGGGAAGTGTGCGGGTTGCCTTGATGTCAAGTGCTTTGATGT 2120

  scaffold82|si     100256 GAAAA-GAAGCGTGTCAGGAAAAGAAAGCCAAAGAAGTGTCATGGTAAGC 100304
                                -                                   v        
C rnd-5_family-       2119 GAAAAAGAAGCGTGTCAGGAAAAGAAAGCCAAAGAAGTGTCTTGGTAAGC 2070

  scaffold82|si     100305 AAGGAAAGAGGCAGAAGACATGAGAATGACAAGCTTTGGTGACGAAAA-T 100353
                                                                    v      - 
C rnd-5_family-       2069 AAGGAAAGAGGCAGAAGACATGAGAATGACAAGCTTTGGTGCCGAAAAAT 2020

  scaffold82|si     100354 AAGACACGGGGGACAGGTAAATAACAAACGTAAATCTAGATTAATGATTT 100403
                                i                     v                      
C rnd-5_family-       2019 AAGACGCGGGGGACAGGTAAATAACAATCGTAAATCTAGATTAATGATTT 1970

  scaffold82|si     100404 ATAATTACTTCAGGCTAAATAGAACCATGCTCTCTATTTTGTCTTGATTG 100453
                                                                             
C rnd-5_family-       1969 ATAATTACTTCAGGCTAAATAGAACCATGCTCTCTATTTTGTCTTGATTG 1920

  scaffold82|si     100454 GTTCAATCCTCTTCTCGATCTCGTCCAATCTCGCTTTCGCCTCACACAGC 100503
                           v                                                 
C rnd-5_family-       1919 TTTCAATCCTCTTCTCGATCTCGTCCAATCTCGCTTTCGCCTCACACAGC 1870

  scaffold82|si     100504 GCAGCTTGGAGGTAATCAAAACGTTGTCTGTCAGTTTCACAAGAAGGAGT 100553
                                  v      v                                   
C rnd-5_family-       1869 GCAGCTTTGAGGTATTCAAAACGTTGTCTGTCAGTTTCACAAGAAGGAGT 1820

  scaffold82|si     100554 TTTAATCTTGGATATAATGTCATACATAGCATCCAGTTTGTCGACATTAA 100603
                                         ii                                  
C rnd-5_family-       1819 TTTAATCTTGGATACGATGTCATACATAGCATCCAGTTTGTCGACATTAA 1770

  scaffold82|si     100604 CAATGTCCTCCGGTTTCCTCTGGCAGATTATGGCGAGGTGTCCAGCATAA 100653
                                                                             
C rnd-5_family-       1769 CAATGTCCTCCGGTTTCCTCTGGCAGATTATGGCGAGGTGTCCAGCATAA 1720

  scaffold82|si     100654 CTCACCCCACTGGCCAGGTAATGTTCAGCACTTTTCTTGTAATTGCTTAA 100703
                                                                             
C rnd-5_family-       1719 CTCACCCCACTGGCCAGGTAATGTTCAGCACTTTTCTTGTAATTGCTTAA 1670

  scaffold82|si     100704 TGGTAGGTCATCTCCCATTTGGCATCCGTTGCCACCAAATCTAGCAACCC 100753
                                                  v                          
C rnd-5_family-       1669 TGGTAGGTCATCTCCCATTTGGCCTCCGTTGCCACCAAATCTAGCAACCC 1620

  scaffold82|si     100754 TCCTATCTCTTACAACTTCCTTAGATGACAATAAGTGTTCTGCATAGCAT 100803
                                                                             
C rnd-5_family-       1619 TCCTATCTCTTACAACTTCCTTAGATGACAATAAGTGTTCTGCATAGCAT 1570

  scaffold82|si     100804 TCGTACAAGCGTGCTAAACGATTGTGCGATTGCGCT--AAGTTCGTGAAA 100851
                                                 v             --            
C rnd-5_family-       1569 TCGTACAAGCGTGCTAAACGATGGTGCGATTGCGCTACAAGTTCGTGAAA 1520

  scaffold82|si     100852 CTCCCCATCGCATGTTTCAATGTTGAGATTCAATGCTGTGGAGTATTCTT 100901
                                                                             
C rnd-5_family-       1519 CTCCCCATCGCATGTTTCAATGTTGAGATTCAATGCTGTGGAGTATTCTT 1470

  scaffold82|si     100902 CAACGGCAGGTGCCAAAAAGCCGTTGATTGCTTGGATTTGGCCTAAATTT 100951
                                                                             
C rnd-5_family-       1469 CAACGGCAGGTGCCAAAAAGCCGTTGATTGCTTGGATTTGGCCTAAATTT 1420

  scaffold82|si     100952 TGGTGGATTGTAGCAAGATCTTGTTTCATTCTCTTTACCTGTTCATCTGT 101001
                                                                             
C rnd-5_family-       1419 TGGTGGATTGTAGCAAGATCTTGTTTCATTCTCTTTACCTGTTCATCTGT 1370

  scaffold82|si     101002 GTATTGATGGGGAGGAATTCCGTACTCCTCGAGAAATGCAACTCCATCGA 101051
                                                                             
C rnd-5_family-       1369 GTATTGATGGGGAGGAATTCCGTACTCCTCGAGAAATGCAACTCCATCGA 1320

  scaffold82|si     101052 GTACTATCCCAGCGGTGATAACCCTTGCTTTCTCGAGGTTATGAAAGGCG 101101
                                  v                                          
C rnd-5_family-       1319 GTACTATGCCAGCGGTGATAACCCTTGCTTTCTCGAGGTTATGAAAGGCG 1270

  scaffold82|si     101102 TGTTCGCGAATTTCTCTGAATGTTTCCAGTCCAGTTTGGTTATTGATATC 101151
                                                                             
C rnd-5_family-       1269 TGTTCGCGAATTTCTCTGAATGTTTCCAGTCCAGTTTGGTTATTGATATC 1220

  scaffold82|si     101152 GACTAGTGACCATTGCAACTCATTATATGTGCTGATGTTCAGGAATGCTT 101201
                           i                                              v  
C rnd-5_family-       1219 AACTAGTGACCATTGCAACTCATTATATGTGCTGATGTTCAGGAATGATT 1170

  scaffold82|si     101202 TTCCAAGTTCAGAATACAATGGGGCCACCGC-GGAAATAAACTCGCACGG 101250
                                                          -                  
C rnd-5_family-       1169 TTCCAAGTTCAGAATACAATGGGGCCACCGCAGGAAATAAACTCGCACGG 1120

  scaffold82|si     101251 AACCTTTCGTCGTCAGTTGCGTCGTCTGGTAGCCACTTCTTCAATTCTTC 101300
                              i                                              
C rnd-5_family-       1119 AACTTTTCGTCGTCAGTTGCGTCGTCTGGTAGCCACTTCTTCAATTCTTC 1070

  scaffold82|si     101301 GTCAACTACAGTTTCCAGGTACTGGCAGAGCATCCTTGATCCATCGTTGG 101350
                                                                             
C rnd-5_family-       1069 GTCAACTACAGTTTCCAGGTACTGGCAGAGCATCCTTGATCCATCGTTGG 1020

  scaffold82|si     101351 GGTTCCCGTGTGAGATCATATGGAATGCAAGTTTACAGCGAGTGTCGCCG 101400
                                                                             
C rnd-5_family-       1019 GGTTCCCGTGTGAGATCATATGGAATGCAAGTTTACAGCGAGTGTCGCCG 970

  scaffold82|si     101401 TTATCAGAATGTAGAACGCCATCGCCGATAAGAGCGAAATAGTCCCCCAT 101450
                             i  i                    ?                       
C rnd-5_family-        969 TTGTCGGAATGTAGAACGCCATCGCCNATAAGAGCGAAATAGTCCCCCAT 920

  scaffold82|si     101451 CCATGTGTTTATGTCGTCTCCACATTCCATGATGATGCTGTGTTCATTAT 101500
                                                                             
C rnd-5_family-        919 CCATGTGTTTATGTCGTCTCCACATTCCATGATGATGCTGTGTTCATTAT 870

  scaffold82|si     101501 CCACAATCAAGGAACGCTTTTGCAGTGTTGACAGGCTGGCAGTTGGGAAG 101550
                                                           i       i         
C rnd-5_family-        869 CCACAATCAAGGAACGCTTTTGCAGTGTTGACGGGCTGGCGGTTGGGAAG 820

  scaffold82|si     101551 GCAAGGGTGTGAAATAAGAGGAATGGGTGATCTTACCGATTCCATTTTCC 101600
                           i                                              v  
C rnd-5_family-        819 ACAAGGGTGTGAAATAAGAGGAATGGGTGATCTTACCGATTCCATTTGCC 770

  scaffold82|si     101601 CACCATGGAATTTTTGT--------CT----------TGGCATGTCTTGT 101632
                           vi               --------  ----------             
C rnd-5_family-        769 AGCCATGGAATTTTTGTAGGAGGGACTGCCTGGCGAGTGGCATGTCTTGT 720

  scaffold82|si     101633 TACGGAGATTATCGACGGGCTGAAATTTTGTCATGTGTGTCTACTGTATT 101682
                                                            i     ?       i  
C rnd-5_family-        719 TACGGAGATTATCGACGGGCTGAAATTTTGTCACGTGTGNCTACTGTGTT 670

  scaffold82|si     101683 TGTACTGATTCCTATGTATTATTTTATGCAGGTGTCGCGCCATTTTCCAT 101732
                                                      ? i                    
C rnd-5_family-        669 TGTACTGATTCCTATGTATTATTTTATNCGGGTGTCGCGCCATTTTCCAT 620

  scaffold82|si     101733 CAATTGATGCGAATCATACATGTCACCATAAATCTCTATTGTATCGTACA 101782
                                             i                               
C rnd-5_family-        619 CAATTGATGCGAATCATATATGTCACCATAAATCTCTATTGTATCGTACA 570

  scaffold82|si     101783 CAATCTCT 101790
                                   
C rnd-5_family-        569 CAATCTCT 562

Matrix = 20p43g.matrix
Kimura (with divCpGMod) = 1.48
Transitions / transversions = 1.71 (36/21)
Gap_init rate = 0.00 (15 / 3275), avg. gap size = 2.13 (32 / 15)


3433 3.56 4.71 0.91 scaffold82|size328410 101425 101849 (225794) rnd-1_family-442#Unknown 1 441 (0) m_b2092s001i58 190036

  scaffold82|si     101425 CCGATAAGAGCGAAATAGTCCCCCATCCATGTGTTTATGTCGTCTCCACA 101474
                             v                                 v v     v    v
  rnd-1_family-          1 CCCATAAGAGCGAAATAGTCCCCCATCCATGTGTTTCTTTCGTCGCCACT 50

  scaffold82|si     101475 TTCCATGATGATGCTGTGTTCATTATCCACAATCAAGGAACGCTTTTGCA 101524
                                                                             
  rnd-1_family-         51 TTCCATGATGATGCTGTGTTCATTATCCACAATCAAGGAACGCTTTTGCA 100

  scaffold82|si     101525 GTGTTGACAGGCTGGCAGTTGGGAAGGCAAGGGTGTGAAATAAGAGGAAT 101574
                                   i   i   i         i                       
  rnd-1_family-        101 GTGTTGACGGGCCGGCGGTTGGGAAGACAAGGGTGTGAAATAAGAGGAAT 150

  scaffold82|si     101575 GGGTGATCTTACCGATTCCATTTTCCCACCATGGAATTTTTGTCT----- 101619
                                                  ? ivi                v-----
  rnd-1_family-        151 GGGTGATCTTACCGATTCCATTTNCTAGCCATGGAATTTTTGTCGAGGAG 200

  scaffold82|si     101620 ---------------TGGCATGTCTTGTTACGGAGATTATCGACGGGCTG 101654
                           ---------------                                   
  rnd-1_family-        201 GGACTGCCTGGCGAGTGGCATGTCTTGTTACGGAGATTATCGACGGGCTG 250

  scaffold82|si     101655 AAATTTTGTCATGTGTGTCTACTGTATTTGTACTGATTCCTATGTATTAT 101704
                                      i     ?                                
  rnd-1_family-        251 AAATTTTGTCACGTGTGNCTACTGTATTTGTACTGATTCCTATGTATTAT 300

  scaffold82|si     101705 TTTATGCAGGTGTCGCGCCATTTTCCATCAATTGATGCGAATCATACATG 101754
                                v                                            
  rnd-1_family-        301 TTTATCCAGGTGTCGCGCCATTTTCCATCAATTGATGCGAATCATACATG 350

  scaffold82|si     101755 TCACCATAAATCTCTATTGTATCGTACACAATCTCTGCATGACACAAAGA 101804
                                            ----                   ?         
  rnd-1_family-        351 TCACCATAAATCTCTAT----TCGTACACAATCTCTGCATNACACAAAGA 396

  scaffold82|si     101805 CCGAAGACCGTGCCAAGCGTGGCATTATTATTTCACTAATGGCTC 101849
                                                                        
  rnd-1_family-        397 CCGAAGACCGTGCCAAGCGTGGCATTATTATTTCACTAATGGCTC 441

Matrix = 20p43g.matrix
Kimura (with divCpGMod) = 2.78
Transitions / transversions = 0.88 (7/8)
Gap_init rate = 0.01 (6 / 424), avg. gap size = 4.00 (24 / 6)


3191 2.66 0.27 0.53 scaffold82|size328410 102317 102693 (224950) C rnd-5_family-1738#LINE/R1 (15728) 561 186 m_b2092s001i59 190035

  scaffold82|si     102317 TGTGGGTGTTTGAGTGACTCGGTGTGAGGATGGGCTTGTTGGAACCTCCA 102366
                                                                             
C rnd-5_family-        561 TGTGGGTGTTTGAGTGACTCGGTGTGAGGATGGGCTTGTTGGAACCTCCA 512

  scaffold82|si     102367 CGGCGTTCATGTCTCAGATTCTGAAATCCCATGCCACATCGGCTTTAAGT 102416
                                   i                          i v            
C rnd-5_family-        511 CGGCGTTCGTGTCTCAGATTCTGAAATCCCATGCCGCTTCGGCTTTAAGT 462

  scaffold82|si     102417 AAAGTGTGATCGACACACGACAGG-TCTTGTCCGCTTATGATGATGTATC 102465
                             ?                     -        i             i  
C rnd-5_family-        461 AANGTGTGATCGACACACGACAGGATCTTGTCCACTTATGATGATGTGTC 412

  scaffold82|si     102466 AACCTTGAATAGTGCTATAGTATTAATGATCATGTGGGGCTTTGCTGGTT 102515
                                          i                                  
C rnd-5_family-        411 AACCTTGAATAGTGCCATAGTATTAATGATCATGTGGGGCTTTGCTGGTT 362

  scaffold82|si     102516 CTTGGTGCGGAGGAATCGCGTAACATTATTATGCCAACTAATTGAAGAAC 102565
                                            ?                    ?           
C rnd-5_family-        361 CTTGGTGCGGAGGAATCNCGTAACATTATTATGCCAACNAATTGAAGAAC 312

  scaffold82|si     102566 AATTAAGTATGCACACTATAGTTTGTCGTTGTTCTTTTATTATTTATACA 102615
                                 v       v                               i   
C rnd-5_family-        311 AATTAATTATGCACTCTATAGTTTGTCGTTGTTCTTTTATTATTTACACA 262

  scaffold82|si     102616 GTGCCTATACTCCTTTCTCCCGGACGTTTTTGTATGGTCCCCGTCCTATA 102665
                                                 v                       --  
C rnd-5_family-        261 GTGCCTATACTCCTTTCTCCCGCACGTTTTTGTATGGTCCCCGTCC--TA 214

  scaffold82|si     102666 GTCCCCTTAGTATGACGCTTTGTTGTGT 102693
                                                   ?   
C rnd-5_family-        213 GTCCCCTTAGTATGACGCTTTGTTNTGT 186

Matrix = 20p43g.matrix
Kimura (with divCpGMod) = 2.24
Transitions / transversions = 1.50 (6/4)
Gap_init rate = 0.01 (3 / 376), avg. gap size = 1.00 (3 / 3)


242 14.58 8.33 0.00 scaffold82|size328410 102671 102718 (224925) C rnd-4_family-807#LTR/Gypsy (394) 221 170 m_b2092s001i60 190037

  scaffold82|si     102671 CTTAGTATGA----CGCTTTGTTGTGTTATGTCAAAGTACTTTCACACCC 102716
                            i    ?   ----  i i    v  ? v  i v                
C rnd-4_family-        221 CCTAGTNTGAACCTCGTTCTGTTCTGNTCTGCCTAAGTACTTTCACACCC 172

  scaffold82|si     102717 AA 102718
                             
C rnd-4_family-        171 AA 170

Matrix = 20p43g.matrix
Kimura (with divCpGMod) = 17.16
Transitions / transversions = 1.33 (4/3)
Gap_init rate = 0.02 (1 / 47), avg. gap size = 4.00 (4 / 1)


2071 5.66 0.37 1.50 scaffold82|size328410 103193 103461 (224182) rnd-1_family-165#LTR/Gypsy 349 614 (0) m_b2092s001i61 190038

  scaffold82|si     103193 GTTCTGTTAGTATTGAAAAGCTGTGTCAGGCTGAAATTGAATAGTGTTCT 103242
                             i iv       ---i v   v   ivv -                 v 
  rnd-1_family-        349 GTCCCCTTAGTAT---GACGCTTTGTTCTG-TGAAATTGAATAGTGTTGT 394

  scaffold82|si     103243 GTTAGAAGAGAGGGTTCGATTGAATGAATGTGAGTTCTGTTTACACTTGT 103292
                                                                             
  rnd-1_family-        395 GTTAGAAGAGAGGGTTCGATTGAATGAATGTGAGTTCTGTTTACACTTGT 444

  scaffold82|si     103293 CACGAGACAGTGGACCCATGTTGTTCCGTCACAACGATTTT-TTGGTGGA 103341
                                  i                                 -        
  rnd-1_family-        445 CACGAGATAGTGGACCCATGTTGTTCCGTCACAACGATTTTTTTGGTGGA 494

  scaffold82|si     103342 TGCTTCATAGAAATCCCTCATCTAGTAGAACTTGCTGGACTAGGCCCAAC 103391
                                                          i i                
  rnd-1_family-        495 TGCTTCATAGAAATCCCTCATCTAGTAGAACCTACTGGACTAGGCCCAAC 544

  scaffold82|si     103392 AAAATATCTTTGATGTACGGACTCGTGATTGAGGAAGTTTCAGTCATGAA 103441
                                            vi           ?                   
  rnd-1_family-        545 AAAATATCTTTGATGTAAAGACTCGTGATTNAGGAAGTTTCAGTCATGAA 594

  scaffold82|si     103442 CTACCGGTATGCCACCCGTA 103461
                                               
  rnd-1_family-        595 CTACCGGTATGCCACCCGTA 614

Matrix = 20p43g.matrix
Kimura (with divCpGMod) = 5.92
Transitions / transversions = 1.14 (8/7)
Gap_init rate = 0.02 (5 / 268), avg. gap size = 1.00 (5 / 5)


1285 13.46 0.44 5.07 scaffold82|size328410 103412 103638 (224005) C scaffold170|size558746_(dbseq-nr_246)_[277812,288266]#LTR/Gypsy (8555) 1900 1684 m_b2092s001i62 190039

  scaffold82|si     103412 ACTCGTGATTGAGGAAGTTTCAGTCATGAACTACCGGTATGCCACCCGTA 103461
                                     vivi  v v v         --  ---- vi v  -----
C scaffold170|s       1900 ACTCGTGATTCGCAAATTGTGAGTCATGAA--AC----AAACAAC----- 1862

  scaffold82|si     103462 CACTCTGGGGGTA-ATTTTGTGTAAAAACTTAGCGTGATAAACGAAAATA 103510
                                i ii i  -v     iv v   i     i               i
C scaffold170|s       1861 CACTCCGAAGATATTTTTTGCTTCAAAGCTTAGTGTGATAAACGAAAATG 1812

  scaffold82|si     103511 CGGCTTAAGTAATGTCTAAAAAATCCGGTAACCCACCCGTACACTCTTGA 103560
                                          v     i v                          
C scaffold170|s       1811 CGGCTTAAGTAATGTATAAAAGAACCGGTAACCCACCCGTACACTCTTGA 1762

  scaffold82|si     103561 AAGTCCGGTAACCTCCCCGTACACTCTGACGTTTTGCGAGTATACCGGGA 103610
                             v                           i      i   i   v    
C scaffold170|s       1761 AATTCCGGTAACCTCCCCGTACACTCTGACATTTTGCAAGTGTACGGGGA 1712

  scaffold82|si     103611 GGTTACCGGTGTTTTTCGTTTGCAGTGT 103638
                                                       
C scaffold170|s       1711 GGTTACCGGTGTTTTTCGTTTGCAGTGT 1684

Matrix = 20p43g.matrix
Kimura (with divCpGMod) = 13.82
Transitions / transversions = 1.07 (15/14)
Gap_init rate = 0.05 (12 / 226), avg. gap size = 1.00 (12 / 12)


3580 10.29 0.77 0.58 scaffold82|size328410 103683 104200 (223443) C genome_7_10266#DNA (1) 519 1 m_b2092s001i63 190040

  scaffold82|si     103683 CCCTCCGAGCTATACTTTTACTAAAACAAGCAGTAGTATAGCTACTTCTG 103732
                                 i         vi i v                            
C genome_7_1026        519 CCCTCCAAGCTATACTACTGCAAAAACAAGCAGTAGTATAGCTACTTCTG 470

  scaffold82|si     103733 CTAAAACGAGCAGGAGTATAGCCCGTTGTGTGAAATCTCCGTGTTCTCGT 103782
                                        v             v            i         
C genome_7_1026        469 CTAAAACGAGCAGTAGTATAGCCCGTTTTGTGAAATCTCCATGTTCTCGT 420

  scaffold82|si     103783 CTTTGCCACGTCAATCTGAGCACACCGTTGAATTCCTCGCGAAAAAACGA 103832
                           v  i               v      i             i        v
C genome_7_1026        419 ATTCGCCACGTCAATCTGACCACACCATTGAATTCCTCGCAAAAAAACGC 370

  scaffold82|si     103833 TCTAGATGCACCCTCATAACCACTCATAGTCATTTTCATCGCGATTCGAT 103882
                                 i                v    v                    i
C genome_7_1026        369 TCTAGACGCACCCTCATAACCACACATACTCATTTTCATCGCGATTCGAC 320

  scaffold82|si     103883 GAAACATGTTGTCGGAAGACACAGTCCTTTTCTCGCGAGATA--TGTAAG 103930
                              i                  vv          v v     --    --
C genome_7_1026        319 GAAGCATGTTGTCGGAAGACACTCTCCTTTTCTCTCTAGATACTTGTA-- 272

  scaffold82|si     103931 TACGGACATTGTTATGTACCTCTCAAATTATTAAAGGTACTATGGAGAAT 103980
                           i i           v  v      v i                v   v  
C genome_7_1026        271 CATGGACATTGTTAGGTTCCTCTCTAGTTATTAAAGGTACTATCGAGTAT 222

  scaffold82|si     103981 ATTCCCTACTCCATGCTTGATAAATAATTATCGTAGAAAAAATAAATTTA 104030
                            v                              i            i    
C genome_7_1026        221 AGTCCCTACTCCATGCTTGATAAATAATTATCATAGAAAAAATAAGTTTA 172

  scaffold82|si     104031 GTTCCCTTAACCCCCCACTTATGTGTGC-CCATTTCTGTGCTCACGTGAG 104079
                                          vi    i   i  -  v      v           
C genome_7_1026        171 GTTCCCTTAACCCCCGGCTTACGTGCGCTCCTTTTCTGGGCTCACGTGAG 122

  scaffold82|si     104080 CACGTCATCGTAAAATAACCTTAAAACTTGCTATACGTCTGCTAAACTAG 104129
                              i  v  v    v            ii -     v     v       
C genome_7_1026        121 CACATCCTCTTAAACTAACCTTAAAACCCG-TATACTTCTGCAAAACTAG 73

  scaffold82|si     104130 CAGAAGTACACCGTATACTTCTTT-TTTTAAGCAGTAGTATAGCGGTTTA 104178
                                                   -                  v      
C genome_7_1026         72 CAGAAGTACACCGTATACTTCTTTTTTTTAAGCAGTAGTATAGAGGTTTA 23

  scaffold82|si     104179 AGGCCAATCTCATTTGGAGGGT 104200
                             i v      ii         
C genome_7_1026         22 AGACGAATCTCGCTTGGAGGGT 1

Matrix = 20p43g.matrix
Kimura (with divCpGMod) = 9.67
Transitions / transversions = 0.83 (24/29)
Gap_init rate = 0.01 (6 / 517), avg. gap size = 1.17 (7 / 6)


1945 6.54 1.53 0.76 scaffold82|size328410 104200 104461 (223182) genome_7_200430-9]5#Unspecified 113 376 (0) m_b2092s001i64 190041

  scaffold82|si     104200 TTATTCATCTACATCGCGCCAATATGTATTGCTCCACATAACTCCTTCCG 104249
                                          i                   i i            
  genome_7_2004        113 TTATTCATCTACATCACGCCAATATGTATTGCTCCGCGTAACTCCTTCCG 162

  scaffold82|si     104250 GTTCACGAGTTATGTCATTTTACATGAAAACTGACCACAAATGAAATGCA 104299
                                                    v                        
  genome_7_2004        163 GTTCACGAGTTATGTCATTTTACATCAAAACTGACCACAAATGAAATGCA 212

  scaffold82|si     104300 CTAACACTGACATGAAAAAATTGATTCCTCTACAGTACAATCCCGTGTAC 104349
                                               i                    i  vv    
  genome_7_2004        213 CTAACACTGACATGAAAAAACTGATTCCTCTACAGTACAATTCCCGGTAC 262

  scaffold82|si     104350 AA---AACGCTATGTCGTAAATAGGAGTGGATACCAATATGTTTTTACAT 104396
                             --- iii  v  --                       vv         
  genome_7_2004        263 AAATGAGTACTTTG--GTAAATAGGAGTGGATACCAATAATTTTTTACAT 310

  scaffold82|si     104397 G-AACAGGAACTAAGTTTCAGTTCAGAGACATATGTATCTTTCAACATTT 104445
                            -      v     v                           i       
  genome_7_2004        311 GTAACAGGCACTAACTTTCAGTTCAGAGACATATGTATCTTTTAACATTT 360

  scaffold82|si     104446 TGTTGCCTTATAATCT 104461
                                           
  genome_7_2004        361 TGTTGCCTTATAATCT 376

Matrix = 20p43g.matrix
Kimura (with divCpGMod) = 6.09
Transitions / transversions = 1.12 (9/8)
Gap_init rate = 0.02 (4 / 261), avg. gap size = 1.50 (6 / 4)


238 22.54 2.74 2.74 scaffold82|size328410 104532 104604 (223039) rnd-5_family-616#Unknown 4 76 (0) m_b2092s001i65 190042

  scaffold82|si     104532 CTGGGTAATTGTCAAAAT-CTGTT-TTTATTATTCACATAGGAATTAGTA 104579
                            i   vv  i i    v -   v - ?  v i --          iv   
  rnd-5_family-          4 CCGGGATATCGCCAAATTTCTGGTATNTAATGT--ACATAGGAATCCGTA 51

  scaffold82|si     104580 GAATCGCCGAAAGCTCCCAGTTCCT 104604
                                   i   vv  i i      
  rnd-5_family-         52 GAATCGCCAAAATATCTCGGTTCCT 76

Matrix = 20p43g.matrix
Kimura (with divCpGMod) = 21.93
Transitions / transversions = 1.00 (8/8)
Gap_init rate = 0.06 (4 / 72), avg. gap size = 1.00 (4 / 4)


1622 8.41 0.83 1.25 scaffold82|size328410 104775 105015 (222628) rnd-1_family-17#Unknown 1 240 (316) m_b2092s001i66 190043

  scaffold82|si     104775 TTTTTCTTGAAAAAATCTTAGTTCATCATTAATGGAGAATTGTTTTCCTC 104824
                                         -        i    i i - v      ?       i
  rnd-1_family-          1 TTTTTCTTGAAAAA-TCTTAGTTTATCACTGA-GCAGAATTNTTTTCCTT 48

  scaffold82|si     104825 CTTCTCCGTCATGAGACACTTTTTTCACTTTTGGCAATTATTGGTGACAT 104874
                                     i                        v         i    
  rnd-1_family-         49 CTTCTCCGTCGTGAGACACTTTTTTCACTTTTGGCCATTATTGGTAACAT 98

  scaffold82|si     104875 CTAATTTTTTCCCTCCACATTACATGTAAATATGCTGTTTTCCTGTTTGA 104924
                             i   v     ?- v       v                  v       
  rnd-1_family-         99 CTGATTATTTCCN-CAACATTACCTGTAAATATGCTGTTTTCGTGTTTGA 147

  scaffold82|si     104925 CATGCATGGGTAGTCACTGTTTTCTAGTTCGATGTTACCTTTAAAA--AT 104972
                                            vi i  i    ii                --  
  rnd-1_family-        148 CATGCATGGGTAGTCACAATCTTTTAGTCTGATGTTACCTTTAAAAATAT 197

  scaffold82|si     104973 ATCTAAACTTAACAGAAAGCATGGCCAAAAATTCTGACACACT 105015
                                         v                            
  rnd-1_family-        198 ATCTAAACTTAACATAAAGCATGGCCAAAAATTCTGACACACT 240

Matrix = 20p43g.matrix
Kimura (with divCpGMod) = 8.60
Transitions / transversions = 1.50 (12/8)
Gap_init rate = 0.02 (4 / 240), avg. gap size = 1.25 (5 / 4)


524 9.26 0.00 8.05 scaffold82|size328410 105001 105094 (222549) C rnd-1_family-200#Unknown (415) 87 1 m_b2092s001i67 190044

  scaffold82|si     105001 AAATTCTGACACACTCGCGATTGTGCGAGCGAAGCTCGATTTATTTAAAA 105050
                                 -i  vi  -                       v       ----
C rnd-1_family-         87 AAATTC-AACCTAC-CGCGATTGTGCGAGCGAAGCTCGCTTTATTT---- 44

  scaffold82|si     105051 TATTATTGTAAAGCATAGCACTACAAAAGTTGTGCCCTTGCGCG 105094
                              -           i       v      i      v      
C rnd-1_family-         43 TAT-ATTGTAAAGCACAGCACTAAAAAAGTCGTGCCCGTGCGCG 1

Matrix = 20p43g.matrix
Kimura (with divCpGMod) = 8.65
Transitions / transversions = 1.00 (4/4)
Gap_init rate = 0.08 (7 / 93), avg. gap size = 1.00 (7 / 7)


490 8.05 0.00 8.00 scaffold82|size328410 105054 105134 (222509) rnd-1_family-109#Unknown 2 76 (129) m_b2092s001i68 190045

  scaffold82|si     105054 TATTGTAAAGCATAGCACTACAAAAGTTGTGCCCTTGCGCGCGGCACTAC 105103
                                       i       v      i      v       -    ---
  rnd-1_family-          2 TATTGTAAAGCACAGCACTAAAAAAGTCGTGCCCGTGCGCGC-GCAC--- 47

  scaffold82|si     105104 GATACAAAAGTCGTGCCCGTGCGCGCGTCGC 105134
                           --  v                      v   
  rnd-1_family-         48 --TAAAAAAGTCGTGCCCGTGCGCGCGGCGC 76

Matrix = 20p43g.matrix
Kimura (with divCpGMod) = 7.13
Transitions / transversions = 0.50 (2/4)
Gap_init rate = 0.07 (6 / 80), avg. gap size = 1.00 (6 / 6)

1530 9.31 0.00 7.93 scaffold82|size328410 105084 105328 (222315) rnd-1_family-17#Unknown 330 556 (0) m_b2092s001i69 190045

  scaffold82|si     105084 GCCCTTGCGCGCGGCACTACGATACAAAAGTCGTGCCCGTGCGCGCGTCG 105133
                             v?   i   v     vi iv  v                      v  
  rnd-1_family-        330 GCGNTTGTGCGAGGCACAGCACTAAAAAAGTCGTGCCCGTGCGCGCGGCG 379

  scaffold82|si     105134 CTTTATTTTTAATATATTGTAAAGCACAGCACTAAAAAAGTCGTGCCCGT 105183
                             iv ------------- ii    i                        
  rnd-1_family-        380 CTCGA-------------GCGAAGCGCAGCACTAAAAAAGTCGTGCCCGT 416

  scaffold82|si     105184 GCGCGCGGCGCGAGCGAAGCGAGCGCGGCGCGCAGGGGACGCTAACTGGC 105233
                                                             -----           
  rnd-1_family-        417 GCGCGCGGCGCGAGCGAAGCGAGCGCGGCGCGCA-----CGCTAACTGGC 461

  scaffold82|si     105234 GGCCACTGTTATATCTTCCTTTTAATGAAACAAGGCGAATTCCTTTTTGC 105283
                                             i      i                        
  rnd-1_family-        462 GGCCACTGTTATATCTTCTTTTTAACGAAACAAGGCGAATTCCTTTTTGC 511

  scaffold82|si     105284 GGGCTCCTACTGCTGCTAACAAATCATGCACCGGCTGCTTGTAAT 105328
                                  ii          v     v    v              
  rnd-1_family-        512 GGGCTCCCGCTGCTGCTAAAAAATCTTGCAGCGGCTGCTTGTAAT 556

Matrix = 20p43g.matrix
Kimura (with divCpGMod) = 7.58
Transitions / transversions = 1.10 (11/10)
Gap_init rate = 0.07 (18 / 244), avg. gap size = 1.00 (18 / 18)


1022 6.04 0.66 1.33 scaffold82|size328410 110910 111060 (216583) rnd-1_family-1226#Unknown 1 150 (0) m_b2093s001i0 190046

  scaffold82|si     110910 GGAGTTGCGGGAACAAGACTAGTTGATGCTAAAAAAGGCAGACTGCGCCA 110959
                                                            v                
  rnd-1_family-          1 GGAGTTGCGGGAACAAGACTAGTTGATGCTAAACAAGGCAGACTGCGCCA 50

  scaffold82|si     110960 TTGTTTTTAACAAGTCAAGCAATCAGATACATCATCA-AAAAAATCATGT 111008
                             v    v                --       i v -            
  rnd-1_family-         51 TTTTTTTGAACAAGTCAAGCAATC--ATACATCGTGATAAAAAATCATGT 98

  scaffold82|si     111009 CAGCGTAATACTTAATAACAGGGAAGGTGCGAGAATGATGAAAAGTAATG 111058
                            v i      v                                    i  
  rnd-1_family-         99 CTGTGTAATAATTAATAACAGGGAAGGTGCGAGAATGATGAAAAGTAGTG 148

  scaffold82|si     111059 TT 111060
                             
  rnd-1_family-        149 TT 150

Matrix = 20p39g.matrix
Kimura (with divCpGMod) = 5.64
Transitions / transversions = 0.50 (3/6)
Gap_init rate = 0.02 (3 / 150), avg. gap size = 1.00 (3 / 3)


324 15.71 8.70 3.09 scaffold82|size328410 111062 111153 (216490) rnd-5_family-585#Unknown 1 97 (13) m_b2093s001i1 190047

  scaffold82|si     111062 TGCTTCTTGTGCCATAGCATAGCGAA------CTTTTCATG-AT-GCGTG 111103
                                    i  v  i      v v ------         -  - v   
  rnd-5_family-          1 TGCTTCTTGCGCAATGGCATAGAGTATGGTATCTTTTCATGTATTGAGTG 50

  scaffold82|si     111104 CGCGATCGTTGAGTCGCAGAAGGAGGAAACAGTAGTTATTCTTCAGTACG 111153
                                   iv   vv v     v    i--- v                 
  rnd-5_family-         51 CGCGATCGCGGAGAAGAAGAAGCAGGAG---GGAGTTATTCTTCAGTACG 97

Matrix = 20p39g.matrix
Kimura (with divCpGMod) = 15.19
Transitions / transversions = 0.40 (4/10)
Gap_init rate = 0.07 (6 / 91), avg. gap size = 1.83 (11 / 6)


281 7.50 0.00 0.00 scaffold82|size328410 111189 111228 (216415) rnd-1_family-812#Unknown 1 40 (580) m_b2093s001i2 190048

  scaffold82|si     111189 GTGCCATATTTCATTGAATAGGCCTAAATAAATCGATTAT 111228
                                i?  i             v                
  rnd-1_family-          1 GTGCCGNATCTCATTGAATAGGCATAAATAAATCGATTAT 40

Matrix = 20p39g.matrix
Kimura (with divCpGMod) = 5.60
Transitions / transversions = 2.00 (2/1)
Gap_init rate = 0.00 (0 / 39), avg. gap size = 0.0 (0 / 0)


267 11.63 0.00 0.00 scaffold82|size328410 111220 111262 (216381) C rnd-5_family-2086#Unknown (419) 626 584 m_b2093s001i3 190049

  scaffold82|si     111220 ATCGATTATTACAAGCAGCCGCTGCAAGATTTTTTAGCAGAAG 111262
                              v i?     v      i                    v  
C rnd-5_family-        626 ATCTACNATTACTAGCAGCTGCTGCAAGATTTTTTAGCAGCAG 584

Matrix = 20p39g.matrix
Kimura (with divCpGMod) = 12.97
Transitions / transversions = 0.67 (2/3)
Gap_init rate = 0.00 (0 / 42), avg. gap size = 0.0 (0 / 0)


652 6.73 8.65 0.00 scaffold82|size328410 111227 111330 (216313) rnd-1_family-113#Unknown 1 113 (451) m_b2093s001i4 190050

  scaffold82|si     111227 ATTACAAGCAGCCGCTGCAAGATTTTTTAGCAGAAGCTGTGGTGTCTGAT 111276
                                ?                           ?           v i  
  rnd-1_family-          1 ATTACNAGCAGCCGCTGCAAGATTTTTTAGCAGNAGCTGTGGTGTGTAAT 50

  scaffold82|si     111277 TGATAGGCATTGTAGTTGATATAGTTAAGTT---------GTCATTTTGA 111317
                               v         vv               ---------          
  rnd-1_family-         51 TGATTGGCATTGTACGTGATATAGTTAAGTTGAAAACTGAGTCATTTTGA 100

  scaffold82|si     111318 GCTCAAGAGATAT 111330
                                 i   i  
  rnd-1_family-        101 GCTCAAAAGACAT 113

Matrix = 20p39g.matrix
Kimura (with divCpGMod) = 7.20
Transitions / transversions = 0.75 (3/4)
Gap_init rate = 0.01 (1 / 103), avg. gap size = 9.00 (9 / 1)


2394 11.64 0.90 1.58 scaffold82|size328410 111318 111762 (215881) C rnd-1_family-275#Unknown (141) 442 1 m_b2093s001i5 190051

  scaffold82|si     111318 GCTCAAGAGATATGATGTACATCTGTAAAAGTAAAAAATATCATTTTTTG 111367
                                 i -    v         ii   vv  v        i      - 
C rnd-1_family-        442 GCTCAAAA-ATATTATGTACATCCATAATCGTTAAAAATATTATTTTT-G 395

  scaffold82|si     111368 GTTTTATTGCAGCTCAAAATATATTATTTATATATCCATAATCATTGAGA 111417
                                                 --   --   i   i      i      
C rnd-1_family-        394 GTTTTATTGCAGCTCAAAATAT--TAT--ATACATCTATAATCGTTGAGA 349

  scaffold82|si     111418 ATTTTTAGATCATAAGCAGATGTCAAAAAAGTGAAAAAATGGAAGGGTAC 111467
                                  i   i v ii   i       vv  v       v   v v   
C rnd-1_family-        348 ATTTTTAAATCGTTAATAGACGTCAAAATCGTTAAAAAATTGAACGCTAC 299

  scaffold82|si     111468 AAAATATGAGATGAATGAATTCATCATCTCCAAAATCATTCTCAGTAAAT 111517
                                                    i           i v    i-    
C rnd-1_family-        298 AAAATATGAGATGAATGAATTCATCGTCTCCAAAATCGTGCTCAA-AAAT 250

  scaffold82|si     111518 ATT-TTTGCTTCCATAATTGTTAAAAAATATCATCG---GTTTCATTCAT 111563
                              - v i v        i  ?         i    ---           
C rnd-1_family-        249 ATTATGTACGTCCATAATCGTNAAAAAATATTATCGTGGGTTTCATTCAT 200

  scaffold82|si     111564 TACCGCTCAAAAAATATTGTGTACATCTATGATCATTGAAAAATATTGAA 111613
                                             i           i   i       i       
C rnd-1_family-        199 TACCGCTCAAAAAATATTATGTACATCTATAATCGTTGAAAAGTATTGAA 150

  scaffold82|si     111614 ATCGTACATTTACATCAAAATCATTAAAAATATGGAACACTTGACAAATC 111663
                                v   vv  i        i          v    i           
C rnd-1_family-        149 ATCGTTCATAGACGTCAAAATCGTTAAAAATATTGAACGCTTGACAAATC 100

  scaffold82|si     111664 ATCAATAGAGGTCAAAATCGTTAAAAATGTTGAACGCTTGAGTTAAAAAT 111713
                                                       i                     
C rnd-1_family-         99 ATCAATAGAGGTCAAAATCGTTAAAAATATTGAACGCTTGAGTTAAAAAT 50

  scaffold82|si     111714 ACTTAACGCTCAAAAATATGATGTACATCCATATTTGTTAAAAAGCATT 111762
                            i v               v             v i        ii   
C rnd-1_family-         49 ATTGAACGCTCAAAAATATTATGTACATCCATAATCGTTAAAAAATATT 1

Matrix = 20p39g.matrix
Kimura (with divCpGMod) = 10.07
Transitions / transversions = 1.43 (30/21)
Gap_init rate = 0.02 (9 / 444), avg. gap size = 1.22 (11 / 9)

708 19.44 2.97 19.54 scaffold82|size328410 111514 112018 (215625) C rnd-1_family-275#Unknown (147) 436 2 m_b2093s001i6 190051

  scaffold82|si     111514 AAATATT-TTTGCTTCCATAATTGTTAAAAAATATCATCGGTTTCA--TT 111560
                                  - v i v        i        -   i  ---   ii--  
C rnd-1_family-        436 AAATATTATGTACATCCATAATCGTTAAAAA-TATTAT---TTTTGGTTT 391

  scaffold82|si     111561 CATTACCGCTCAAAAAATATTGTGTACATCTATGATCATTGAAAAATATT 111610
                           i   i v        --    i i         i   i   - i   v  
C rnd-1_family-        390 TATTGCAGCTCAAAA--TATTATATACATCTATAATCGTTG-AGAATTTT 344

  scaffold82|si     111611 GAAATCGTACATTTACATCAAAATCATTAAAAATATGGAACACTTGACAA 111660
                           v       vv  vv  i        i       -  v    i  --    
C rnd-1_family-        343 TAAATCGTTAATAGACGTCAAAATCGTTAAAAA-ATTGAACGCT--ACAA 297

  scaffold82|si     111661 ATCATCAATAGAGGTCAAAATCGTTAAAAATGTTGAACGCTTGAGTTAAA 111710
                            vi  -----   i v  ------ i  ----  v v  ii ---ii   
C rnd-1_family-        296 AATAT-----GAGATGAA------TGAA----TTCATCGTCT---CCAAA 265

  scaffold82|si     111711 AATACTTAACGCTCAAAAATATGATGTACATCCATATTTGTTAAAAAGCA 111760
                            ----- vii            v      i      v i  ?     ii 
C rnd-1_family-        264 A-----TCGTGCTCAAAAATATTATGTACGTCCATAATCGTNAAAAAATA 220

  scaffold82|si     111761 TTATCTTTGGT----TTCATTGCAGCTC--AAATTTTTAGATACATCTAT 111804
                                v v   ----      i v    --   v v   vi         
C rnd-1_family-        219 TTATCGTGGGTTTCATTCATTACCGCTCAAAAAATATTATGTACATCTAT 170

  scaffold82|si     111805 AATCGTTGAGAATT-TTTAAGTCACCAATAGAAGTCAAAATAGTTGAAAA 111853
                                    i  v -  v  i  iiiv     v        v   i    
C rnd-1_family-        169 AATCGTTGAAAAGTATTGAAATCGTTCATAGACGTCAAAATCGTTAAAAA 120

  scaffold82|si     111854 -ATTGAAGGGCTATAAAATATGAGATTAATGAATTCATCATCTTCACATC 111902
                           -      -v   --------   ---------------------  v   
C rnd-1_family-        119 TATTGAA-CGCT--------TGA---------------------CAAATC 100

  scaffold82|si     111903 ATTAATAGACATCAAAATTGTTAAAAA-ATTGAACGCTACAAAAGATGAG 111951
                             i      vi       i        -          --------    
C rnd-1_family-         99 ATCAATAGAGGTCAAAATCGTTAAAAATATTGAACGCT--------TGAG 58

  scaffold82|si     111952 ATGAATGAATTCATCATCTTCCAAATCGTGCT-AAAAATATTATGTACTT 112000
                           v i  viv   v v --------------   -               v 
C rnd-1_family-         57 TTAAAAATATTGAAC--------------GCTCAAAAATATTATGTACAT 22

  scaffold82|si     112001 CCATAATTGT--AAAAATAT 112018
                                  i  --        
C rnd-1_family-         21 CCATAATCGTTAAAAAATAT 2

Matrix = 20p39g.matrix
Kimura (with divCpGMod) = 18.68
Transitions / transversions = 1.14 (42/37)
Gap_init rate = 0.19 (94 / 504), avg. gap size = 1.06 (100 / 94)

1918 10.41 0.00 0.63 scaffold82|size328410 111580 111898 (215745) C rnd-1_family-275#Unknown (0) 583 267 m_b2093s001i7 190051

  scaffold82|si     111580 TTGTGTACATCTATGATCATTGAAAAATATTGAAATCGTACATTTACATC 111629
                             i           i   i       i            v   vv     
C rnd-1_family-        583 TTATGTACATCTATAATCGTTGAAAAGTATTGAAATCGTTCATAGACATC 534

  scaffold82|si     111630 AAAATCATTAAAAATATGGAACACTTGACAAATCATCAATAGAGGTCAAA 111679
                                 i          v                                
C rnd-1_family-        533 AAAATCGTTAAAAATATTGAACACTTGACAAATCATCAATAGAGGTCAAA 484

  scaffold82|si     111680 ATCGTTAAAAATGTTGAACGCTTGAGTTAAAAATACTTAACGCTCAAAAA 111729
                                       i                      i v            
C rnd-1_family-        483 ATCGTTAAAAATATTGAACGCTTGAGTTAAAAATATTGAACGCTCAAAAA 434

  scaffold82|si     111730 TATGATGTACATCCATATTTGTTAAAAAGCATTATCTTTGGTTTCATTGC 111779
                              v             v i        -i     i        i     
C rnd-1_family-        433 TATTATGTACATCCATAATCGTTAAAAA-TATTATTTTTGGTTTTATTGC 385

  scaffold82|si     111780 AGCTCAAATTTTTAGATACATCTATAATCGTTGAGAATTTTTAAGTCACC 111829
                                   v v   v                             i  iii
C rnd-1_family-        384 AGCTCAAAATATTATATACATCTATAATCGTTGAGAATTTTTAAATCGTT 335

  scaffold82|si     111830 AATAGAAGTCAAAATAGTTGAAAAATTGAAGGGCTATAAAATATGAGATT 111879
                                 v        v   i          -v    i            v
C rnd-1_family-        334 AATAGACGTCAAAATCGTTAAAAAATTGAA-CGCTACAAAATATGAGATG 286

  scaffold82|si     111880 AATGAATTCATCATCTTCA 111898
                                       i   i  
C rnd-1_family-        285 AATGAATTCATCGTCTCCA 267

Matrix = 20p39g.matrix
Kimura (with divCpGMod) = 9.60
Transitions / transversions = 1.36 (19/14)
Gap_init rate = 0.01 (2 / 318), avg. gap size = 1.00 (2 / 2)

512 18.95 1.73 22.22 scaffold82|size328410 111791 112136 (215507) C rnd-1_family-275#Unknown (0) 583 296 m_b2093s001i8 190051

  scaffold82|si     111791 TTAGATACATCTATAATCGTTGAGAATT-TTTAAGTCACCAATAGAAGTC 111839
                              vi                  i  v -  v  i  iiiv     vi  
C rnd-1_family-        583 TTATGTACATCTATAATCGTTGAAAAGTATTGAAATCGTTCATAGACATC 534

  scaffold82|si     111840 AAAATAGTTGAAAA-ATTGAAGGGCTATAAAATATGAGATTAATGAATTC 111888
                                v   i    -      ---------------------------- 
C rnd-1_family-        533 AAAATCGTTAAAAATATTGAA----------------------------C 512

  scaffold82|si     111889 ATCATCTTCACA--TCATTAATAGACATCAAAATTGTTAAAAA-ATTGAA 111935
                            ----   v   --    i      vi       i        -      
C rnd-1_family-        511 A----CTTGACAAATCATCAATAGAGGTCAAAATCGTTAAAAATATTGAA 466

  scaffold82|si     111936 CGCTACAAAAGATGAGATGAATGAATTCATCATCTTCCAAATCGTGCT-A 111984
                               --------    v i  viv   v v --------------   - 
C rnd-1_family-        465 CGCT--------TGAGTTAAAAATATTGAAC--------------GCTCA 438

  scaffold82|si     111985 AAAATATTATGTACTTCCATAATTGTAAAAATATACTATCCTGCATTTCT 112034
                                         v        i  v    -   i   ii vvi  ---
C rnd-1_family-        437 AAAATATTATGTACATCCATAATCGTTAAAA-ATATTATTTTTGGTT--- 392

  scaffold82|si     112035 ATCATTACCGCTCAAAAAAATTATGTACATCTTTTATCATTGAAAAGTAT 112084
                           - i   i v    -    v     i       v v   i    i  v - 
C rnd-1_family-        391 -TTATTGCAGCTC-AAAATATTATATACATCTATAATCGTTGAGAATT-T 345

  scaffold82|si     112085 TGAAATCGATCATAGACATCAAAATCATTAAAAATATTGAACACTTGACA 112134
                            v      v v      i        i       -       i  --   
C rnd-1_family-        344 TTAAATCGTTAATAGACGTCAAAATCGTTAAAAA-ATTGAACGCT--ACA 298

  scaffold82|si     112135 AA 112136
                             
C rnd-1_family-        297 AA 296

Matrix = 20p39g.matrix
Kimura (with divCpGMod) = 17.84
Transitions / transversions = 1.04 (26/25)
Gap_init rate = 0.20 (69 / 345), avg. gap size = 1.01 (70 / 69)

1930 11.60 0.58 0.58 scaffold82|size328410 111892 112238 (215405) C rnd-1_family-275#Unknown (235) 348 2 m_b2093s001i9 190051

  scaffold82|si     111892 ATCTTCACATCATTAATAGACATCAAAATTGTTAAAAAATTGAACGCTAC 111941
                             i  i v   i         i       i                    
C rnd-1_family-        348 ATTTTTAAATCGTTAATAGACGTCAAAATCGTTAAAAAATTGAACGCTAC 299

  scaffold82|si     111942 AAAAGATGAGATGAATGAATTCATCATCTTCCAAATCGTGCT-AAAAATA 111990
                               v                    i   i v          -       
C rnd-1_family-        298 AAAATATGAGATGAATGAATTCATCGTCTCCAAAATCGTGCTCAAAAATA 249

  scaffold82|si     111991 TTATGTACTTCCATAATTGTAAAAATATACTATCCTGCATTTCTATCATT 112040
                                   v        i  ?    v   i    v  vi    vv     
C rnd-1_family-        248 TTATGTACGTCCATAATCGTNAAAAAATATTATCGTGGGTTTCATTCATT 199

  scaffold82|si     112041 ACCGCTCAAAAAA-ATTATGTACATCTTTTATCATTGAAAAGTATTGAAA 112089
                                        -             v v   i                
C rnd-1_family-        198 ACCGCTCAAAAAATATTATGTACATCTATAATCGTTGAAAAGTATTGAAA 149

  scaffold82|si     112090 TCGATCATAGACATCAAAATCATTAAAAATATTGAACACTTGACAAATCA 112139
                              v        i        i               i            
C rnd-1_family-        148 TCGTTCATAGACGTCAAAATCGTTAAAAATATTGAACGCTTGACAAATCA 99

  scaffold82|si     112140 TCAATAAAGGTCAAAATCGTAAAAAATATTGAGAGCTTAAGTGAAAAATT 112189
                                 i             v           iv    i   v     --
C rnd-1_family-         98 TCAATAGAGGTCAAAATCGTTAAAAATATTGAACGCTTGAGTTAAAAA-- 51

  scaffold82|si     112190 TATTGAAGACTCAAAAATTTTATGTACATACCTAATTGCTAAAAAGTAT 112238
                                  vi         v          v v    i i      i   
C rnd-1_family-         50 TATTGAACGCTCAAAAATATTATGTACATCCATAATCGTTAAAAAATAT 2

Matrix = 20p39g.matrix
Kimura (with divCpGMod) = 9.30
Transitions / transversions = 1.11 (21/19)
Gap_init rate = 0.01 (4 / 346), avg. gap size = 1.00 (4 / 4)

1040 16.86 7.92 16.33 scaffold82|size328410 111900 112480 (215163) C rnd-1_family-275#Unknown (34) 549 11 m_b2093s001i10 190051

  scaffold82|si     111900 ATCATTAATAGACATCAAAATTGTTAAAAA-ATTGAACGCT--ACAAAAG 111946
                              i  v              i        -       i  --     vv
C rnd-1_family-        549 ATCGTTCATAGACATCAAAATCGTTAAAAATATTGAACACTTGACAAATC 500

  scaffold82|si     111947 ATGAGATGAATGAATTCATCATCTTCCAAATCGTGCTAAAAATATTATGT 111996
                             v -  ii v ------------  v       --          ivii
C rnd-1_family-        499 ATCA-ATAGAGG------------TCAAAATCGT--TAAAAATATTGAAC 465

  scaffold82|si     111997 ACTTCCATAATTGTAAAAATATACTATCCTGCATTTCTATCATTACCGCT 112046
                           i   vvi -----         -------------------- v v    
C rnd-1_family-        464 GCTTGAGT-----TAAAAATAT--------------------TGAACGCT 440

  scaffold82|si     112047 CAAAAAAATTATGTACATCTTTTATCATTGAAAA-----------GT--- 112082
                                 v            iv v   i  i    -----------  ---
C rnd-1_family-        439 CAAAAATATTATGTACATCCATAATCGTTAAAAATATTATTTTTGGTTTT 390

  scaffold82|si     112083 ATTG-------AAATCGATCATAGACATCAA-AATCATTAAAAATATTGA 112124
                               -------    --  i   v     v -    i  i i   v  --
C rnd-1_family-        389 ATTGCAGCTCAAAAT--ATTATATACATCTATAATCGTTGAGAATTTT-- 344

  scaffold82|si     112125 ACACTTGACAAATCATCAATAAAGGTCAAAATCGTAAAAAATATTGAGAG 112174
                           --------i     i i    i v           v     -     iv 
C rnd-1_family-        343 --------TAAATCGTTAATAGACGTCAAAATCGTTAAAAA-ATTGAACG 303

  scaffold82|si     112175 CT--------TAAG-TGAA-AAATTTATTG-----AAGA-----CTCAAA 112204
                             -------- i  -    -i    i  i -----  i -----      
C rnd-1_family-        302 CTACAAAATATGAGATGAATGAATTCATCGTCTCCAAAATCGTGCTCAAA 253

  scaffold82|si     112205 AATTTTATGTACATACCTAATTGCTAAAAAGTATCAATTTTGGTTTCATT 112254
                              v        i v v    i i?     i   i viv v         
C rnd-1_family-        252 AATATTATGTACGTCCATAATCGTNAAAAAATATTATCGTGGGTTTCATT 203

  scaffold82|si     112255 GCAGCTCAAATTATTACTCAAAAAATATTATGTACATCTATAATCATCAT 112304
                           v--------    iii                             i ---
C rnd-1_family-        202 C--------ATTACCGCTCAAAAAATATTATGTACATCTATAATCGT--- 164

  scaffold82|si     112305 TGAAATATATTGAAATTGTTCATATACATCAAGATTGCGAAATATTTTGA 112354
                                vi         i       v  i    i  i iv   v  v    
C rnd-1_family-        163 TGAAAAGTATTGAAATCGTTCATAGACGTCAAAATCGTTAAAAATATTGA 114

  scaffold82|si     112355 ACACTTGAGAAATCATCAGTAGAGGTCAAAATCGTTAAAAATATTGAACA 112404
                             i     v         i                              i
C rnd-1_family-        113 ACGCTTGACAAATCATCAATAGAGGTCAAAATCGTTAAAAATATTGAACG 64

  scaffold82|si     112405 C-TAACCGTTAAAAATATTGAACACTTGAAATAAAAATATTGAACGCTCA 112453
                            - i --            ----------------------         
C rnd-1_family-         63 CTTGA--GTTAAAAATATT----------------------GAACGCTCA 38

  scaffold82|si     112454 AAAATATTATGAACATCCATAATTGTT 112480
                                      v           i   
C rnd-1_family-         37 AAAATATTATGTACATCCATAATCGTT 11

Matrix = 20p39g.matrix
Kimura (with divCpGMod) = 14.72
Transitions / transversions = 1.41 (48/34)
Gap_init rate = 0.17 (100 / 580), avg. gap size = 1.34 (134 / 100)

1265 15.80 5.16 6.41 scaffold82|size328410 112055 112480 (215163) C rnd-1_family-275#Unknown (0) 583 163 m_b2093s001i11 190051

  scaffold82|si     112055 TTATGTACATCTTTTATCATTGAAAAGTATTGAAATCGATCATAGACATC 112104
                                       v v   i                   v           
C rnd-1_family-        583 TTATGTACATCTATAATCGTTGAAAAGTATTGAAATCGTTCATAGACATC 534

  scaffold82|si     112105 AAAATCATTAAAAATATTGAACACTTGACAAATCATCAATAAAGGTCAAA 112154
                                 i                                  i        
C rnd-1_family-        533 AAAATCGTTAAAAATATTGAACACTTGACAAATCATCAATAGAGGTCAAA 484

  scaffold82|si     112155 ATCGTAAAAAATATTGAGAGCTTAAGTGAAAAATTTATTGAAGACTCAAA 112204
                                v           iv    i   v     --       vi      
C rnd-1_family-        483 ATCGTTAAAAATATTGAACGCTTGAGTTAAAAA--TATTGAACGCTCAAA 436

  scaffold82|si     112205 AATTTTATGTACATACCTAATTGCTAAAAAGTATCAATTTTGGTTTCATT 112254
                              v          v v    i i      -   i v         i   
C rnd-1_family-        435 AATATTATGTACATCCATAATCGTTAAAAA-TATTATTTTTGGTTTTATT 387

  scaffold82|si     112255 GCAGCTCAAATTATTACTCAAAAAATATTATGTACATCTATAATCATCAT 112304
                                  --------------          i          ---   i 
C rnd-1_family-        386 GCAGCTC--------------AAAATATTATATACATCTATA---ATCGT 354

  scaffold82|si     112305 TGAAATATATTGAAATTGTTCATATACATCAAGATTGCGAAATATTTTGA 112354
                              i -  v  v    i   v   v  i    i  i iv   - vv    
C rnd-1_family-        353 TGAGA-ATTTTTAAATCGTTAATAGACGTCAAAATCGTTAAA-AAATTGA 306

  scaffold82|si     112355 ACACT--------TGAGA--AATCA--TCAGTAGAGGTCAAAATCG---T 112389
                             i  --------     --   v --   - v vvvi        --- 
C rnd-1_family-        305 ACGCTACAAAATATGAGATGAATGAATTCA-TCGTCTCCAAAATCGTGCT 257

  scaffold82|si     112390 TAAAAATATTGAACAC-----TAACCGTT-AAAAATATTGAACACTTGAA 112433
                           i         ivii  -----   i   ?-         - v i--  ii
C rnd-1_family-        256 CAAAAATATTATGTACGTCCATAATCGTNAAAAAATATT-ATCG--TGGG 210

  scaffold82|si     112434 ATAAAAATATTGAACGCTC-AAAAATATTATGAACATCCATAATTGTT 112480
                           v vv vvi   - v     -            v     i     i   
C rnd-1_family-        209 TTTCATTCATT-ACCGCTCAAAAAATATTATGTACATCTATAATCGTT 163

Matrix = 20p39g.matrix
Kimura (with divCpGMod) = 14.70
Transitions / transversions = 0.97 (31/32)
Gap_init rate = 0.08 (34 / 425), avg. gap size = 1.44 (49 / 34)


626 15.97 0.00 1.68 scaffold82|size328410 112501 112621 (215022) rnd-1_family-63#Unknown 170 288 (381) m_b2093s001i12 190052

  scaffold82|si     112501 ATGCTTTGGTATAAAAATATGTTTTGGTGATGCTTAAATAATGTGTTAAC 112550
                               v  ?iii ?i   iv v                      i   ?  
  rnd-1_family-        170 ATGCGTTNACGTNGAAACCTTTTTTGGTGATGCTTAAATAATGCGTTNAC 219

  scaffold82|si     112551 GTCTAACGCTAAAAACATTTTCAACGATGCATTGTGAAGCGGTGAGTTTA 112600
                             i       v  v       ii       i --     i  i v     
  rnd-1_family-        220 GTTTAACGCTTAACACATTTTTGACGATGCGT--TGAAGTGGCGCGTTTA 267

  scaffold82|si     112601 CGTTGAAACCATCTTTTGGTG 112621
                                       i        
  rnd-1_family-        268 CGTTGAAACCATTTTTTGGTG 288

Matrix = 20p39g.matrix
Kimura (with divCpGMod) = 14.65
Transitions / transversions = 2.17 (13/6)
Gap_init rate = 0.02 (2 / 120), avg. gap size = 1.00 (2 / 2)

262 16.64 12.33 1.23 scaffold82|size328410 112557 112629 (215014) rnd-1_family-178#Unknown 217 297 (95) m_b2093s001i14 190052

  scaffold82|si     112557 CGCTAAAAACATTTTC-AACGATG-------CATTGTGAAGCGGTGAGTT 112598
                             i i          i-ii     ------- i    -   ii   v   
  rnd-1_family-        217 CGTTGAAAACATTTTTTGGCGATGTGGTTCACGTTGT-AAGTAGTGCGTT 265

  scaffold82|si     112599 TACGTTGAAACCATCTTTTGGTG-TGCTTTTA 112629
                                     v   i        -   v    
  rnd-1_family-        266 TACGTTGAAAACATTTTTTGGTGATGCGTTTA 297

Matrix = 20p39g.matrix
Kimura (with divCpGMod) = 17.68
Transitions / transversions = 3.00 (9/3)
Gap_init rate = 0.06 (4 / 72), avg. gap size = 2.50 (10 / 4)


257 24.12 8.79 10.41 scaffold82|size328410 112532 112804 (214839) C rnd-4_family-169#RC/Helitron (7623) 630 362 m_b2093s001i13 190053

  scaffold82|si     112532 GCTTAAATAATGTGTTAACGTCTAACGCTAAAAACATTTTCAACGATG-- 112579
                            i    ? ii  i    --------  i    i -     iii     --
C rnd-4_family-        630 GTTTAANTGGTGCGTTA--------CGTTAAAGA-ATTTTTGGCGATGTT 590

  scaffold82|si     112580 --CATTGTGAAGCGGTGAGTTTACGTTGAAACCATCTTTTGGT-GTGCTT 112626
                           -- i    -   i    v             v   i       -    v 
C rnd-4_family-        589 CACGTTGT-AAGTGGTGCGTTTACGTTGAAAACATTTTTTGGTGGTGCGT 541

  scaffold82|si     112627 T-TA-GAACAAATCATTCTACTACAAACTTACGTTGAAATCTTTTTGGCG 112674
                            -  - vvv   ?    i vivi i --- i    i ------ v  i  
C rnd-4_family-        540 TATACGTTGAAANCATTTTTTGGCGA---TGCGTTAA------TGTGACG 500

  scaffold82|si     112675 G---TACATTAAAATTA--TTTTGGTGGTGTGATGTGTGTTGTTATAAAG 112719
                           v---   i  i   ii --      i i  v v iiii     ----  v
C rnd-4_family-        499 CATTTACGTTGAAACCATTTTTTGGCGATGAGTTACACGTTGT----AAC 454

  scaffold82|si     112720 TAGTGC---AGCGTTTAGAAAA---AAAAATTTAATACAAACTTACATTG 112763
                                 ---      --     ---i vv    vv i i---        
C rnd-4_family-        453 TAGTGCGTTAGCGTT--GAAAATTTGACCATTTTTTGCG---TTACATTG 409

  scaffold82|si     112764 AACTTCTTTTG--GCGA--TACGTTGAAAATA--TTTTGGTGGTATG 112804
                           i i  i vv  --   i--          ?i --        i ii 
C rnd-4_family-        408 GATTTTTGGTGCTGCGGCTTACGTTGAAANCATTTTTTGGTGATGCG 362

Matrix = 20p39g.matrix
Kimura (with divCpGMod) = 25.78
Transitions / transversions = 2.11 (40/19)
Gap_init rate = 0.15 (40 / 272), avg. gap size = 1.30 (52 / 40)


761 15.89 9.13 3.18 scaffold82|size328410 112581 112788 (214855) C rnd-1_family-279#Unknown (644) 222 3 m_b2093s001i15 190054

  scaffold82|si     112581 ATTGTGAAGCGGTGAGTTTACGTTGAAACCATCTTTTG---GTGTGCT-- 112625
                                  ----   v            --   i     --- i ? i --
C rnd-1_family-        222 ATTGTGA----GTGCGTTTACGTTGAA--CATTTTTTGTCGGCGNGTTGA 179

  scaffold82|si     112626 ---------TTTAGAACAAAT-CATTCTACTACAAACTTACGTTGAAATC 112665
                           ---------   v  vvi i -   v -   vi?i               
C rnd-1_family-        178 GTAGGGAAATTTTGACGGAGTGCATGC-ACTCTNGACTTACGTTGAAATC 130

  scaffold82|si     112666 TTTTTGGCGGTACATTAAAATTATTTTGGTGGTGTGATGTGTGTTGTTAT 112715
                                        i  i                        i     iiv
C rnd-1_family-        129 TTTTTGGCGGTACGTTGAAATTATTTTGGTGGTGTGATGTGCGTTGTCGA 80

  scaffold82|si     112716 AAAGTAGTGCA---GCGTTTAGAAAAAA-AAATTTAATACAAACTTACAT 112761
                            vv  i    i---          v   -v v    v           i 
C rnd-1_family-         79 ACTGTGGTGCGCGTGCGTTTAGAACAAATCATTTTACTACAAACTTACGT 30

  scaffold82|si     112762 TGAACTTCTTTTGGCGATACGTTGAAA 112788
                               v ii        i          
C rnd-1_family-         29 TGAAATCTTTTTGGCGGTACGTTGAAA 3

Matrix = 20p39g.matrix
Kimura (with divCpGMod) = 14.70
Transitions / transversions = 1.29 (18/14)
Gap_init rate = 0.06 (13 / 207), avg. gap size = 2.00 (26 / 13)

2446 5.31 0.59 0.00 scaffold82|size328410 112619 112957 (214686) C rnd-1_family-433#Unknown (23) 440 100 m_b2093s001i16 190054

  scaffold82|si     112619 GTGTGCTTTTAGAACAAATCATTCTACTACAAACTTACGTTGAAATCTTT 112668
                            i    ?                i                          
C rnd-1_family-        440 GCGTGCNTTTAGAACAAATCATTTTACTACAAACTTACGTTGAAATCTTT 391

  scaffold82|si     112669 TTGGCGGTACATTAAAATTATTTTGGTGGTGTGATGTGTGTTGTTATAAA 112718
                                        i                        i          ?
C rnd-1_family-        390 TTGGCGGTACATTGAAATTATTTTGGTGGTGTGATGTGCGTTGTTATAAN 341

  scaffold82|si     112719 GTAGTGCA-GCGTTTAGAAAAAAAAATTT-AATACAAACTTACATTGAAC 112766
                                  i-              vv    -             i      
C rnd-1_family-        340 GTAGTGCGTGCGTTTAGAAAAAATCATTTTAATACAAACTTACGTTGAAC 291

  scaffold82|si     112767 TTCTTTTGGCGATACGTTGAAAATATTTTGGTGGTATGATGTGCGTTGTT 112816
                                      i          ?            i              
C rnd-1_family-        290 TTCTTTTGGCGGTACGTTGAAANTATTTTGGTGGTGTGATGTGCGTTGTT 241

  scaffold82|si     112817 ATTCGGAAATGTGTGCGTTTAGAAAAAAATATTTTTCGCCCATTCTTCTG 112866
                                 ? i  i                                      
C rnd-1_family-        240 ATTCGGNAGTGCGTGCGTTTAGAAAAAAATATTTTTCGCCCATTCTTCTG 191

  scaffold82|si     112867 TCAGAGGTTTATTAAGTGGTATTTTGGATGCGCTCTGGACTTAGGTTGAA 112916
                                   v  v                       i       v      
C rnd-1_family-        190 TCAGAGGTATAATAAGTGGTATTTTGGATGCGCTCCGGACTTACGTTGAA 141

  scaffold82|si     112917 ATCTTTTGGCAGTACGCTGAAATTATTTTTTTGGCGTTGAT 112957
                                           i            v?          
C rnd-1_family-        140 ATCTTTTGGCAGTACGTTGAAATTATTTTGNTGGCGTTGAT 100

Matrix = 20p39g.matrix
Kimura (with divCpGMod) = 3.87
Transitions / transversions = 2.00 (12/6)
Gap_init rate = 0.01 (2 / 338), avg. gap size = 1.00 (2 / 2)


4213 6.18 0.51 0.51 scaffold82|size328410 112953 113537 (214106) rnd-1_family-481#Unknown 1 585 (0) m_b2093s001i17 190055

  scaffold82|si     112953 TTGATTTTCATTAATTTTGCTTCCATGCTAACTCGTTTTGCT--TTGTCA 113000
                             ?         ?  i                          -- i   i
  rnd-1_family-          1 TTNATTTTCATTNATCTTGCTTCCATGCTAACTCGTTTTGCTGTTCGTCG 50

  scaffold82|si     113001 AACAGAGACTCATCTATAAAACATAAAGTTAGCTTGAAATACTAAGATGT 113050
                                                                             
  rnd-1_family-         51 AACAGAGACTCATCTATAAAACATAAAGTTAGCTTGAAATACTAAGATGT 100

  scaffold82|si     113051 CAAAAAAGTCATCTAAACTCACGCTCTATATCTTGTATACTTGATTCTTG 113100
                                 v       i i      i   i           ?         ?
  rnd-1_family-        101 CAAAAATGTCATCTGAGCTCACGTTCTGTATCTTGTATANTTGATTCTTN 150

  scaffold82|si     113101 TGAAGCAACGTTGCACGACATTTCAGACATTCAAAACAACAGGAAAGGAA 113150
                                 i       i                                   
  rnd-1_family-        151 TGAAGCGACGTTGCGCGACATTTCAGACATTCAAAACAACAGGAAAGGAA 200

  scaffold82|si     113151 TATTGTTCATTTATCGCTATTTCTAGAATTTTATGAGACTTGGATTTCAG 113200
                                                      v                      
  rnd-1_family-        201 TATTGTTCATTTATCGCTATTTCTAGACTTTTATGAGACTTGGATTTCAG 250

  scaffold82|si     113201 CAGTAAGCTTATCCAAAAGAAATTTTATATGATGCATATTTACATGTTGC 113250
                                                                             
  rnd-1_family-        251 CAGTAAGCTTATCCAAAAGAAATTTTATATGATGCATATTTACATGTTGC 300

  scaffold82|si     113251 TATGTGTGATATCCTTGAACTTTGTGCACTATTGTGAGTGTGTTTATGTT 113300
                                                                         i   
  rnd-1_family-        301 TATGTGTGATATCCTTGAACTTTGTGCACTATTGTGAGTGTGTTTACGTT 350

  scaffold82|si     113301 GAACATTTTTTGTCGGCCGGTTGAGTATGGAAATTTTGATGGAGTGCATG 113350
                                                                  i          
  rnd-1_family-        351 GAACATTTTTTGTCGGCCGGTTGAGTATGGAAATTTTGACGGAGTGCATG 400

  scaffold82|si     113351 CACTCTTGACTTGCGTTGAAAT-TTTCAGGCAGTACTTTGAAATAATTTT 113399
                            i    v     i         -   iv   i    v       v     
  rnd-1_family-        401 CGCTCTGGACTTACGTTGAAATCTTTTTGGCGGTACGTTGAAATTATTTT 450

  scaffold82|si     113400 GGTGGTGCGGTATGCGTTGTCGAACTGTGGTGTGTGTGCTTTTAGAACAA 113449
                                  i i i        iiv  v  i   i   i --       ?  
  rnd-1_family-        451 GGTGGTGTGATGTGCGTTGTTATACGGTAGTGCGTGCG--TTTAGAANAA 498

  scaffold82|si     113450 ATCATTCTACTACAAACTTACGTTGAAATCTTTTTTGGTGGTACATTAAA 113499
                                 i                       -       i     i  i  
  rnd-1_family-        499 ATCATTTTACTACAAACTTACGTTGAAATC-TTTTTGGCGGTACGTTGAA 547

  scaffold82|si     113500 ATTATTTTGGTGGTGTGATGTGCGTTGTTATAAAGTAG 113537
                                                            i    
  rnd-1_family-        548 ATTATTTTGGTGGTGTGATGTGCGTTGTTATAAGGTAG 585

Matrix = 20p39g.matrix
Kimura (with divCpGMod) = 4.52
Transitions / transversions = 3.50 (28/8)
Gap_init rate = 0.01 (5 / 584), avg. gap size = 1.20 (6 / 5)


2979 5.97 1.60 0.45 scaffold82|size328410 113336 113773 (213870) C rnd-1_family-446#Unknown (0) 443 1 m_b2093s001i18 190056

  scaffold82|si     113336 TTGATGGAGTGCATGCACTCTTGACTTGCGTTGAAAT-TTTCAGGCAGTA 113384
                               i           i    v               -    ?       
C rnd-1_family-        443 TTGACGGAGTGCATGCGCTCTGGACTTGCGTTGAAATCTTTCNGGCAGTA 394

  scaffold82|si     113385 CTTTGAAATAATTTTGGTGGTGCGGTATGCGTTGTCGAACTGTGGTGTGT 113434
                            v       ?            i                          i
C rnd-1_family-        393 CGTTGAAATNATTTTGGTGGTGTGGTATGCGTTGTCGAACTGTGGTGTGC 344

  scaffold82|si     113435 GTGCTTTTAGAACAAATCATTCTACTACAAACTTACGTTGAAATCTTTTT 113484
                               ?                i                            
C rnd-1_family-        343 GTGCNTTTAGAACAAATCATTTTACTACAAACTTACGTTGAAATCTTTTT 294

  scaffold82|si     113485 TGGTGGTACATTAAAATTATTTTGGTGGTGTGATGTGCGTTGTTATAAAG 113534
                           -  i        i                                   i 
C rnd-1_family-        293 -GGCGGTACATTGAAATTATTTTGGTGGTGTGATGTGCGTTGTTATAAGG 245

  scaffold82|si     113535 TAGTGCAT-CATGTAGAAAAAAAATTT-AACACAAACATACATTGAACTT 113582
                                 i - i v         v    -  i      v   i        
C rnd-1_family-        244 TAGTGCGTGCGTTTAGAAAAAACATTTTAATACAAACTTACGTTGAACTT 195

  scaffold82|si     113583 CTTTTGGCGATACGTTGAAAATATTTTGGTGGTATGATGTGCGTTGTTAT 113632
                                    i                                        
C rnd-1_family-        194 CTTTTGGCGGTACGTTGAAAATATTTTGGTGGTATGATGTGCGTTGTTAT 145

  scaffold82|si     113633 TAGGGAATGCGTGCGTTTAGAAAAAAATATTTTTCGCCCATTCTTCTGTC 113682
                            v  i i                                          ?
C rnd-1_family-        144 TCGGAAGTGCGTGCGTTTAGAAAAAAATATTTTTCGCCCATTCTTCTGTN 95

  scaffold82|si     113683 AGAG---GTTT-ATTAAGTGGTATTTTGGATGCGCTCTGGACTTAGGTTG 113728
                               ---i   - v                      ?i       v    
C rnd-1_family-         94 AGAGTGCATTTAAATAAGTGGTATTTTGGATGCGCTNCGGACTTACGTTG 45

  scaffold82|si     113729 AAATCTTTTTTGGCAGTACGCTGAAATTATTTTTTTGGCGTTGAT 113773
                                -              i                        
C rnd-1_family-         44 AAATC-TTTTTGGCAGTACGTTGAAATTATTTTTTTGGCGTTGAT 1

Matrix = 20p39g.matrix
Kimura (with divCpGMod) = 4.50
Transitions / transversions = 2.25 (18/8)
Gap_init rate = 0.02 (7 / 437), avg. gap size = 1.29 (9 / 7)


4198 6.53 0.51 0.34 scaffold82|size328410 113769 114352 (213291) rnd-1_family-481#Unknown 1 585 (0) m_b2093s001i19 190057

  scaffold82|si     113769 TTGATTTTCATTAATTTTGCTTCCATGCTAACTCGTTTTGCT--TTGTCA 113816
                             ?         ?  i                          -- i   i
  rnd-1_family-          1 TTNATTTTCATTNATCTTGCTTCCATGCTAACTCGTTTTGCTGTTCGTCG 50

  scaffold82|si     113817 AACAGAGACTCATCTATAAAACATAAAGTTAGCTTGAAATACTAAGATGT 113866
                                                                             
  rnd-1_family-         51 AACAGAGACTCATCTATAAAACATAAAGTTAGCTTGAAATACTAAGATGT 100

  scaffold82|si     113867 CAAAAAAGTCATCTAAACTCACGCTCTATATCTTGTATACTTGATTCTTG 113916
                                 v       i i      i   i           ?         ?
  rnd-1_family-        101 CAAAAATGTCATCTGAGCTCACGTTCTGTATCTTGTATANTTGATTCTTN 150

  scaffold82|si     113917 TGAAGCAACGTTGGACGACATTTCAGACATTCAAAACAACAGGAAAGGAA 113966
                                 i      vi                                   
  rnd-1_family-        151 TGAAGCGACGTTGCGCGACATTTCAGACATTCAAAACAACAGGAAAGGAA 200

  scaffold82|si     113967 TATTGTTCATTTATCGCTATTTCTAGAATTTTATGAGACTTGGATTTCAG 114016
                                                      v                      
  rnd-1_family-        201 TATTGTTCATTTATCGCTATTTCTAGACTTTTATGAGACTTGGATTTCAG 250

  scaffold82|si     114017 CAGTAAGCTTATCCAAAAGAAATTTTATATGATGCATATTTACATGTTGC 114066
                                                                             
  rnd-1_family-        251 CAGTAAGCTTATCCAAAAGAAATTTTATATGATGCATATTTACATGTTGC 300

  scaffold82|si     114067 TATGTGTGATATCCTTGAACTTTGTGCACTATTGTGAGTGTGTTTATGTT 114116
                                                                         i   
  rnd-1_family-        301 TATGTGTGATATCCTTGAACTTTGTGCACTATTGTGAGTGTGTTTACGTT 350

  scaffold82|si     114117 GAACATTTTTTGTCGGCTGGTTGAGTATGGAAATTTTGATGGAGTGCATG 114166
                                            i                     i          
  rnd-1_family-        351 GAACATTTTTTGTCGGCCGGTTGAGTATGGAAATTTTGACGGAGTGCATG 400

  scaffold82|si     114167 CACTCTTGACTTGCGTTGAAAT-TTTCAGGCAGTACTTTGAAATAATTTT 114215
                            i    v     i         -   iv   i    v       v     
  rnd-1_family-        401 CGCTCTGGACTTACGTTGAAATCTTTTTGGCGGTACGTTGAAATTATTTT 450

  scaffold82|si     114216 GGTGGTGCGGTATGCGTTGTCGAACTGTGGTGTGTGTGCTTTTAGAACAA 114265
                                  i i i        iiv  v  i   i   i --       ?  
  rnd-1_family-        451 GGTGGTGTGATGTGCGTTGTTATACGGTAGTGCGTGCG--TTTAGAANAA 498

  scaffold82|si     114266 ATCATTCTACTACAAACTTACGTTGAAATCTTTTTGGTGGTACATTAAAA 114315
                                 i                              i     i  i   
  rnd-1_family-        499 ATCATTTTACTACAAACTTACGTTGAAATCTTTTTGGCGGTACGTTGAAA 548

  scaffold82|si     114316 TTATTTTGGTGGTGTGATGTGCGTTGTTATAAAGTAG 114352
                                                           i    
  rnd-1_family-        549 TTATTTTGGTGGTGTGATGTGCGTTGTTATAAGGTAG 585

Matrix = 20p39g.matrix
Kimura (with divCpGMod) = 4.72
Transitions / transversions = 3.22 (29/9)
Gap_init rate = 0.01 (4 / 583), avg. gap size = 1.25 (5 / 4)


3053 6.18 1.37 0.00 scaffold82|size328410 114152 114588 (213055) C rnd-1_family-446#Unknown (0) 443 1 m_b2093s001i20 190058

  scaffold82|si     114152 TTGATGGAGTGCATGCACTCTTGACTTGCGTTGAAAT-TTTCAGGCAGTA 114200
                               i           i    v               -    ?       
C rnd-1_family-        443 TTGACGGAGTGCATGCGCTCTGGACTTGCGTTGAAATCTTTCNGGCAGTA 394

  scaffold82|si     114201 CTTTGAAATAATTTTGGTGGTGCGGTATGCGTTGTCGAACTGTGGTGTGT 114250
                            v       ?            i                          i
C rnd-1_family-        393 CGTTGAAATNATTTTGGTGGTGTGGTATGCGTTGTCGAACTGTGGTGTGC 344

  scaffold82|si     114251 GTGCTTTTAGAACAAATCATTCTACTACAAACTTACGTTGAAATCTTTTT 114300
                               ?                i                            
C rnd-1_family-        343 GTGCNTTTAGAACAAATCATTTTACTACAAACTTACGTTGAAATCTTTTT 294

  scaffold82|si     114301 GGTGGTACATTAAAATTATTTTGGTGGTGTGATGTGCGTTGTTATAAAGT 114350
                             i        i                                   i  
C rnd-1_family-        293 GGCGGTACATTGAAATTATTTTGGTGGTGTGATGTGCGTTGTTATAAGGT 244

  scaffold82|si     114351 AGTGCAT-CATGTAGAAAAAAAAATTTAACACAAACATACATTGAACTTC 114399
                                i - i v         v v     i      v   i         
C rnd-1_family-        243 AGTGCGTGCGTTTAGAAAAAACATTTTAATACAAACTTACGTTGAACTTC 194

  scaffold82|si     114400 TTTTGGCGATACGTTGAAAATATTTTGGTGGTATGATGTGCGTTGTTATT 114449
                                   i                                         
C rnd-1_family-        193 TTTTGGCGGTACGTTGAAAATATTTTGGTGGTATGATGTGCGTTGTTATT 144

  scaffold82|si     114450 AGGGAATGCGTGCGTTTAGAAAAAAATATTTTTCGCCCATTCTTCTGTCA 114499
                           v  i i                                          ? 
C rnd-1_family-        143 CGGAAGTGCGTGCGTTTAGAAAAAAATATTTTTCGCCCATTCTTCTGTNA 94

  scaffold82|si     114500 GAG---GTTT-ATTAAGTGGTATTTTGGATGCGCTCTGGACTTAGGTTGA 114545
                              ---i   - v                      ?i       v     
C rnd-1_family-         93 GAGTGCATTTAAATAAGTGGTATTTTGGATGCGCTNCGGACTTACGTTGA 44

  scaffold82|si     114546 AATCTTTTTGGCAGTACGCTGAAATTATTTTTTTGGCGTTGAT 114588
                                             i                        
C rnd-1_family-         43 AATCTTTTTGGCAGTACGTTGAAATTATTTTTTTGGCGTTGAT 1

Matrix = 20p39g.matrix
Kimura (with divCpGMod) = 4.74
Transitions / transversions = 2.00 (18/9)
Gap_init rate = 0.01 (4 / 436), avg. gap size = 1.50 (6 / 4)


4198 6.53 0.51 0.34 scaffold82|size328410 114584 115167 (212476) rnd-1_family-481#Unknown 1 585 (0) m_b2093s001i21 190059

  scaffold82|si     114584 TTGATTTTCATTAATTTTGCTTCCATGCTAACTCGTTTTGCT--TTGTCA 114631
                             ?         ?  i                          -- i   i
  rnd-1_family-          1 TTNATTTTCATTNATCTTGCTTCCATGCTAACTCGTTTTGCTGTTCGTCG 50

  scaffold82|si     114632 AACAGAGACTCATCTATAAAACATAAAGTTAGCTTGAAATACTAAGATGT 114681
                                                                             
  rnd-1_family-         51 AACAGAGACTCATCTATAAAACATAAAGTTAGCTTGAAATACTAAGATGT 100

  scaffold82|si     114682 CAAAAAAGTCATCTAAACTCACGCTCTATATCTTGTATACTTGATTCTTG 114731
                                 v       i i      i   i           ?         ?
  rnd-1_family-        101 CAAAAATGTCATCTGAGCTCACGTTCTGTATCTTGTATANTTGATTCTTN 150

  scaffold82|si     114732 TGAAGCAACGTTGGACGACATTTCAGACATTCAAAACAACAGGAAAGGAA 114781
                                 i      vi                                   
  rnd-1_family-        151 TGAAGCGACGTTGCGCGACATTTCAGACATTCAAAACAACAGGAAAGGAA 200

  scaffold82|si     114782 TATTGTTCATTTATCGCTATTTCTAGAATTTTATGAGACTTGGATTTCAG 114831
                                                      v                      
  rnd-1_family-        201 TATTGTTCATTTATCGCTATTTCTAGACTTTTATGAGACTTGGATTTCAG 250

  scaffold82|si     114832 CAGTAAGCTTATCCAAAAGAAATTTTATATGATGCATATTTACATGTTGC 114881
                                                                             
  rnd-1_family-        251 CAGTAAGCTTATCCAAAAGAAATTTTATATGATGCATATTTACATGTTGC 300

  scaffold82|si     114882 TATGTGTGATATCCTTGAACTTTGTGCACTATTGTGAGTGTGTTTATGTT 114931
                                                                         i   
  rnd-1_family-        301 TATGTGTGATATCCTTGAACTTTGTGCACTATTGTGAGTGTGTTTACGTT 350

  scaffold82|si     114932 GAACATTTTTTGTCGGCTGGTTGAGTATGGAAATTTTGATGGAGTGCATG 114981
                                            i                     i          
  rnd-1_family-        351 GAACATTTTTTGTCGGCCGGTTGAGTATGGAAATTTTGACGGAGTGCATG 400

  scaffold82|si     114982 CACTCTTGACTTGCGTTGAAAT-TTTCAGGCAGTACTTTGAAATAATTTT 115030
                            i    v     i         -   iv   i    v       v     
  rnd-1_family-        401 CGCTCTGGACTTACGTTGAAATCTTTTTGGCGGTACGTTGAAATTATTTT 450

  scaffold82|si     115031 GGTGGTGCGGTATGCGTTGTCGAACTGTGGTGTGTGTGCTTTTAGAACAA 115080
                                  i i i        iiv  v  i   i   i --       ?  
  rnd-1_family-        451 GGTGGTGTGATGTGCGTTGTTATACGGTAGTGCGTGCG--TTTAGAANAA 498

  scaffold82|si     115081 ATCATTCTACTACAAACTTACGTTGAAATCTTTTTGGTGGTACATTAAAA 115130
                                 i                              i     i  i   
  rnd-1_family-        499 ATCATTTTACTACAAACTTACGTTGAAATCTTTTTGGCGGTACGTTGAAA 548

  scaffold82|si     115131 TTATTTTGGTGGTGTGATGTGCGTTGTTATAAAGTAG 115167
                                                           i    
  rnd-1_family-        549 TTATTTTGGTGGTGTGATGTGCGTTGTTATAAGGTAG 585

Matrix = 20p39g.matrix
Kimura (with divCpGMod) = 4.72
Transitions / transversions = 3.22 (29/9)
Gap_init rate = 0.01 (4 / 583), avg. gap size = 1.25 (5 / 4)


2915 6.68 2.07 0.00 scaffold82|size328410 114967 115400 (212243) C rnd-1_family-446#Unknown (0) 443 1 m_b2093s001i22 190060

  scaffold82|si     114967 TTGATGGAGTGCATGCACTCTTGACTTGCGTTGAAAT-TTTCAGGCAGTA 115015
                               i           i    v               -    ?       
C rnd-1_family-        443 TTGACGGAGTGCATGCGCTCTGGACTTGCGTTGAAATCTTTCNGGCAGTA 394

  scaffold82|si     115016 CTTTGAAATAATTTTGGTGGTGCGGTATGCGTTGTCGAACTGTGGTGTGT 115065
                            v       ?            i                          i
C rnd-1_family-        393 CGTTGAAATNATTTTGGTGGTGTGGTATGCGTTGTCGAACTGTGGTGTGC 344

  scaffold82|si     115066 GTGCTTTTAGAACAAATCATTCTACTACAAACTTACGTTGAAATCTTTTT 115115
                               ?                i                            
C rnd-1_family-        343 GTGCNTTTAGAACAAATCATTTTACTACAAACTTACGTTGAAATCTTTTT 294

  scaffold82|si     115116 GGTGGTACATTAAAATTATTTTGGTGGTGTGATGTGCGTTGTTATAAAGT 115165
                             i        i                                   i  
C rnd-1_family-        293 GGCGGTACATTGAAATTATTTTGGTGGTGTGATGTGCGTTGTTATAAGGT 244

  scaffold82|si     115166 AGTGCAT-CATGTAGAAAAAAAA-TTTAACACAAACATACATTGAACTTC 115213
                                i - i v         v -     i      v   i         
C rnd-1_family-        243 AGTGCGTGCGTTTAGAAAAAACATTTTAATACAAACTTACGTTGAACTTC 194

  scaffold82|si     115214 TTTTGGCGATATGTTGAACATATTTTGGTGGTATGATGTGCGTTGTTATT 115263
                                   i  i      v                               
C rnd-1_family-        193 TTTTGGCGGTACGTTGAAAATATTTTGGTGGTATGATGTGCGTTGTTATT 144

  scaffold82|si     115264 AGGGAATGCGTGCGTTTAGAAAAAAATATTTTTCGCCCATTCTTCTGTCA 115313
                           v  i i                                          ? 
C rnd-1_family-        143 CGGAAGTGCGTGCGTTTAGAAAAAAATATTTTTCGCCCATTCTTCTGTNA 94

  scaffold82|si     115314 GAG---GTTT-ATTAAGTGGTATTTTGGATGCGCTCTGGACTTAGGTTGA 115359
                              ---i   - v                      ?i       v     
C rnd-1_family-         93 GAGTGCATTTAAATAAGTGGTATTTTGGATGCGCTNCGGACTTACGTTGA 44

  scaffold82|si     115360 AATC-TTTTGGCAGTACGCTGAAATTA-TTTTTTGGCATTGAT 115400
                               -             i        -         i     
C rnd-1_family-         43 AATCTTTTTGGCAGTACGTTGAAATTATTTTTTTGGCGTTGAT 1

Matrix = 20p39g.matrix
Kimura (with divCpGMod) = 4.82
Transitions / transversions = 2.22 (20/9)
Gap_init rate = 0.02 (7 / 433), avg. gap size = 1.29 (9 / 7)


4225 6.36 0.51 0.34 scaffold82|size328410 115396 115979 (211664) rnd-1_family-481#Unknown 1 585 (0) m_b2093s001i23 190061

  scaffold82|si     115396 TTGATTTTCATTAATTTTGCTTCCATGCTAACTCGTTTTGCT--TTGTCA 115443
                             ?         ?  i                          -- i   i
  rnd-1_family-          1 TTNATTTTCATTNATCTTGCTTCCATGCTAACTCGTTTTGCTGTTCGTCG 50

  scaffold82|si     115444 AACAGAGACTCATCTATAAAACATAAAGTTAGCTTGAAATACTAAGATGT 115493
                                                                             
  rnd-1_family-         51 AACAGAGACTCATCTATAAAACATAAAGTTAGCTTGAAATACTAAGATGT 100

  scaffold82|si     115494 CAAAAAAGTCATCTAAACTCACGCTCTATATCTTGTATACTTGATTCTTG 115543
                                 v       i i      i   i           ?         ?
  rnd-1_family-        101 CAAAAATGTCATCTGAGCTCACGTTCTGTATCTTGTATANTTGATTCTTN 150

  scaffold82|si     115544 TGAAGCAACGTTGCACGACATTTCAGACATTCAAAACAACAGGAAAGGAA 115593
                                 i       i                                   
  rnd-1_family-        151 TGAAGCGACGTTGCGCGACATTTCAGACATTCAAAACAACAGGAAAGGAA 200

  scaffold82|si     115594 TATTGTTCATTTATCGCTATTTCTAGAATTTTATGAGACTTGGATTTCAG 115643
                                                      v                      
  rnd-1_family-        201 TATTGTTCATTTATCGCTATTTCTAGACTTTTATGAGACTTGGATTTCAG 250

  scaffold82|si     115644 CAGTAAGCTTATCCAAAAGAAATTTTATATGATGCATATTTACATGTTGC 115693
                                                                             
  rnd-1_family-        251 CAGTAAGCTTATCCAAAAGAAATTTTATATGATGCATATTTACATGTTGC 300

  scaffold82|si     115694 TATGTGTGATATCCTTGAACTTTGTGCACTATTGTGAGTGTGTTTATGTT 115743
                                                                         i   
  rnd-1_family-        301 TATGTGTGATATCCTTGAACTTTGTGCACTATTGTGAGTGTGTTTACGTT 350

  scaffold82|si     115744 GAACATTTTTTGTCGGCTGGTTGAGTATGGAAATTTTGATGGAGTGCATG 115793
                                            i                     i          
  rnd-1_family-        351 GAACATTTTTTGTCGGCCGGTTGAGTATGGAAATTTTGACGGAGTGCATG 400

  scaffold82|si     115794 CACTCTTGACTTGCGTTGAAAT-TTTCAGGCAGTACTTTGAAATAATTTT 115842
                            i    v     i         -   iv   i    v       v     
  rnd-1_family-        401 CGCTCTGGACTTACGTTGAAATCTTTTTGGCGGTACGTTGAAATTATTTT 450

  scaffold82|si     115843 GGTGGTGCGGTATGCGTTGTCGAACTGTGGTGTGTGTGCTTTTAGAACAA 115892
                                  i i i        iiv  v  i   i   i --       ?  
  rnd-1_family-        451 GGTGGTGTGATGTGCGTTGTTATACGGTAGTGCGTGCG--TTTAGAANAA 498

  scaffold82|si     115893 ATCATTCTACTACAAACTTACGTTGAAATCTTTTTGGTGGTACATTAAAA 115942
                                 i                              i     i  i   
  rnd-1_family-        499 ATCATTTTACTACAAACTTACGTTGAAATCTTTTTGGCGGTACGTTGAAA 548

  scaffold82|si     115943 TTATTTTGGTGGTGTGATGTGCGTTGTTATAAAGTAG 115979
                                                           i    
  rnd-1_family-        549 TTATTTTGGTGGTGTGATGTGCGTTGTTATAAGGTAG 585

Matrix = 20p39g.matrix
Kimura (with divCpGMod) = 4.54
Transitions / transversions = 3.62 (29/8)
Gap_init rate = 0.01 (4 / 583), avg. gap size = 1.25 (5 / 4)


2962 6.44 1.84 0.00 scaffold82|size328410 115779 116213 (211430) C rnd-1_family-446#Unknown (0) 443 1 m_b2093s001i24 190062

  scaffold82|si     115779 TTGATGGAGTGCATGCACTCTTGACTTGCGTTGAAAT-TTTCAGGCAGTA 115827
                               i           i    v               -    ?       
C rnd-1_family-        443 TTGACGGAGTGCATGCGCTCTGGACTTGCGTTGAAATCTTTCNGGCAGTA 394

  scaffold82|si     115828 CTTTGAAATAATTTTGGTGGTGCGGTATGCGTTGTCGAACTGTGGTGTGT 115877
                            v       ?            i                          i
C rnd-1_family-        393 CGTTGAAATNATTTTGGTGGTGTGGTATGCGTTGTCGAACTGTGGTGTGC 344

  scaffold82|si     115878 GTGCTTTTAGAACAAATCATTCTACTACAAACTTACGTTGAAATCTTTTT 115927
                               ?                i                            
C rnd-1_family-        343 GTGCNTTTAGAACAAATCATTTTACTACAAACTTACGTTGAAATCTTTTT 294

  scaffold82|si     115928 GGTGGTACATTAAAATTATTTTGGTGGTGTGATGTGCGTTGTTATAAAGT 115977
                             i        i                                   i  
C rnd-1_family-        293 GGCGGTACATTGAAATTATTTTGGTGGTGTGATGTGCGTTGTTATAAGGT 244

  scaffold82|si     115978 AGTGCAT-CATGTAGAAAAAAAA-TTTAACACAAACATACATTGAACTTC 116025
                                i - i v         v -     i      v   i         
C rnd-1_family-        243 AGTGCGTGCGTTTAGAAAAAACATTTTAATACAAACTTACGTTGAACTTC 194

  scaffold82|si     116026 TTTTGGCGATACGTTGAACATATTTTGGTGGTATGATGTGCGTTGTTATT 116075
                                   i         v                               
C rnd-1_family-        193 TTTTGGCGGTACGTTGAAAATATTTTGGTGGTATGATGTGCGTTGTTATT 144

  scaffold82|si     116076 CGGAAATGCGT-CGTTTGGAAAAAAAAAATTTTCGCCCATTCTTCTGTCA 116124
                                i     -     i        v v                   ? 
C rnd-1_family-        143 CGGAAGTGCGTGCGTTTAGAAAAAAATATTTTTCGCCCATTCTTCTGTNA 94

  scaffold82|si     116125 GAG---GTTT-ATTAAGTGGTATTTTGGATGCGCTCTGGACTTAGGTTGA 116170
                              ---i   - v                      ?i       v     
C rnd-1_family-         93 GAGTGCATTTAAATAAGTGGTATTTTGGATGCGCTNCGGACTTACGTTGA 44

  scaffold82|si     116171 AATCTTTTTGGCAGTACGCTGAAATTATTTTTTTGGCGTTGAT 116213
                                             i                        
C rnd-1_family-         43 AATCTTTTTGGCAGTACGTTGAAATTATTTTTTTGGCGTTGAT 1

Matrix = 20p39g.matrix
Kimura (with divCpGMod) = 5.01
Transitions / transversions = 1.80 (18/10)
Gap_init rate = 0.01 (6 / 434), avg. gap size = 1.33 (8 / 6)

3085 5.94 1.52 1.74 scaffold82|size328410 115853 116314 (211329) C rnd-1_family-433#Unknown (0) 463 3 m_b2093s001i25 190062

  scaffold82|si     115853 TATGCGTTGTCGAACTGTGGTGTGTGTGCTTTTAGAACAAATCATTCTAC 115902
                                                   i    ?                i   
C rnd-1_family-        463 TATGCGTTGTCGAACTGTGGTGTGCGTGCNTTTAGAACAAATCATTTTAC 414

  scaffold82|si     115903 TACAAACTTACGTTGAAATCTTTTTGGTGGTACATTAAAATTATTTTGGT 115952
                                                      i        i             
C rnd-1_family-        413 TACAAACTTACGTTGAAATCTTTTTGGCGGTACATTGAAATTATTTTGGT 364

  scaffold82|si     115953 GGTGTGATGTGCGTTGTTATAAAGTAGTGCAT-CATGTAGAAAAAA--AA 115999
                                                 ?       i - i v         -- v
C rnd-1_family-        363 GGTGTGATGTGCGTTGTTATAANGTAGTGCGTGCGTTTAGAAAAAATCAT 314

  scaffold82|si     116000 TTTAACACAAACATACATTGAACTTCTTTTGGCGATACGTTGAACATATT 116049
                                i      v   i                 i         v?    
C rnd-1_family-        313 TTTAATACAAACTTACGTTGAACTTCTTTTGGCGGTACGTTGAAANTATT 264

  scaffold82|si     116050 TTGGTGGTATGATGTGCGTTGTTATTCGGAAATGCGT-CGTTTGGAAAAA 116098
                                   i                    ? i     -     i      
C rnd-1_family-        263 TTGGTGGTGTGATGTGCGTTGTTATTCGGNAGTGCGTGCGTTTAGAAAAA 214

  scaffold82|si     116099 AAAAATTTTCGCCCATTCTTCTGTCAGAGGTTTATTAAGTGGTATTTTGG 116148
                             v v                          v  v               
C rnd-1_family-        213 AATATTTTTCGCCCATTCTTCTGTCAGAGGTATAATAAGTGGTATTTTGG 164

  scaffold82|si     116149 ATGCGCTCTGGACTTAGGTTGAAATCTTTTTGGCAGTACGCTGAAATTAT 116198
                                   i       v         -             i         
C rnd-1_family-        163 ATGCGCTCCGGACTTACGTTGAAATC-TTTTGGCAGTACGTTGAAATTAT 115

  scaffold82|si     116199 TTTTTTGGCGTTGATACGTACCATACATTGTCGAACT---GTGTGCGTGC 116245
                              v?          -------  i i          ---          
C rnd-1_family-        114 TTTGNTGGCGTTGAT-------ATGCGTTGTCGAACTGTGGTGTGCGTGC 72

  scaffold82|si     116246 ATTTAGAACAAATCATTTTACTACAAACTTACGTTGAAATATTTTTGGCG 116295
                           ?                                       v         
C rnd-1_family-         71 NTTTAGAACAAATCATTTTACTACAAACTTACGTTGAAATCTTTTTGGCG 22

  scaffold82|si     116296 GTACATTGAAATTATTTTG 116314
                                              
C rnd-1_family-         21 GTACATTGAAATTATTTTG 3

Matrix = 20p39g.matrix
Kimura (with divCpGMod) = 4.77
Transitions / transversions = 1.45 (16/11)
Gap_init rate = 0.03 (12 / 461), avg. gap size = 1.25 (15 / 12)

1471 9.23 1.13 5.93 scaffold82|size328410 116146 116410 (211233) C rnd-1_family-446#Unknown (9) 434 182 m_b2093s001i26 190062

  scaffold82|si     116146 TGGATGCGCTCTGGACTTAGGTTGAAATCTTTTTGGCAGTACGCTGAAAT 116195
                             v               iv            i?         i      
C rnd-1_family-        434 TGCATGCGCTCTGGACTTGCGTTGAAATCTTTCNGGCAGTACGTTGAAAT 385

  scaffold82|si     116196 TATTTTTTTGGCGTTGATACGTACCATACATTGTCGAACTGTG---TGCG 116242
                           ?     vv   i  - i  ------- i i             ---    
C rnd-1_family-        384 NATTTTGGTGGTGT-GGTA-------TGCGTTGTCGAACTGTGGTGTGCG 343

  scaffold82|si     116243 TGCATTTAGAACAAATCATTTTACTACAAACTTACGTTGAAATATTTTTG 116292
                              ?                                       v      
C rnd-1_family-        342 TGCNTTTAGAACAAATCATTTTACTACAAACTTACGTTGAAATCTTTTTG 293

  scaffold82|si     116293 GCGGTACATTGAAATTATTTTGGTGGTGTGATGAACGTTGTTATAAGGTG 116342
                                                            vi              i
C rnd-1_family-        292 GCGGTACATTGAAATTATTTTGGTGGTGTGATGTGCGTTGTTATAAGGTA 243

  scaffold82|si     116343 GTAGCTCGTGTGTTGAGAAAAAACATATATTTTAACACTTACTTACGTTG 116392
                             i---    i   v         ----       i  vv          
C rnd-1_family-        242 GTG---CGTGCGTTTAGAAAAAAC----ATTTTAATACAAACTTACGTTG 200

  scaffold82|si     116393 AACTTCTTCTGACGGTAC 116410
                                   i  i      
C rnd-1_family-        199 AACTTCTTTTGGCGGTAC 182

Matrix = 20p39g.matrix
Kimura (with divCpGMod) = 9.16
Transitions / transversions = 1.56 (14/9)
Gap_init rate = 0.06 (16 / 264), avg. gap size = 1.12 (18 / 16)


457 9.76 12.20 0.00 scaffold82|size328410 116421 116502 (211141) C rnd-1_family-17#Unknown (118) 438 347 m_b2093s001i27 190063

  scaffold82|si     116421 TCGCTTCGCTCGCGTCGCGCGTACGGGCACGACTTTTTTAGTAA-G---- 116465
                                         i      i                    iv- ----
C rnd-1_family-        438 TCGCTTCGCTCGCGCCGCGCGCACGGGCACGACTTTTTTAGTGCTGCGCT 389

  scaffold82|si     116466 -----CGAGCGCAGCGCGTACGGGCGCGACTTTTTTAGTGTT 116502
                           -----       v     i      i              i 
C rnd-1_family-        388 TCGCTCGAGCGCCGCGCGCACGGGCACGACTTTTTTAGTGCT 347

Matrix = 20p39g.matrix
Kimura (with divCpGMod) = 10.61
Transitions / transversions = 3.00 (6/2)
Gap_init rate = 0.04 (3 / 81), avg. gap size = 3.33 (10 / 3)

1091 11.31 0.00 3.39 scaffold82|size328410 116465 116647 (210996) C rnd-1_family-67#Unknown (165) 378 202 m_b2093s001i28 190063

  scaffold82|si     116465 GCGAGCGCAGCGCGTACGGGCGCGACTTTTTTAGTGTTAAAGCGAACTTC 116514
                             i     v     i      i                       i    
C rnd-1_family-        378 GCAAGCGCCGCGCGCACGGGCACGACTTTTTTAGTGTTAAAGCGAGCTTC 329

  scaffold82|si     116515 ACTCGTAGAATGGTGGTTTTGAATCAAGATGTAAGTAAGGCACTTCCGTT 116564
                           i      v   v i       iv                  i   ?    
C rnd-1_family-        328 GCTCGTACAATCGCGGTTTTGGTTCAAGATGTAAGTAAGGCGCTTNCGTT 279

  scaffold82|si     116565 AAACATAATTTTTGGCGATGCGTTTAGCGTACTAGCGTAACATAGAAAAA 116614
                           i              i       i      ----- v      -     ?
C rnd-1_family-        278 GAACATAATTTTTGGTGATGCGTCTAGCGT-----CCTAACAT-GAAAAN 235

  scaffold82|si     116615 CTTCTTGGTCATGCCTGTCATGTGAATTATGCC 116647
                           v  i     v  v                    
C rnd-1_family-        234 ATTTTTGGTGATCCCTGTCATGTGAATTATGCC 202

Matrix = 20p39g.matrix
Kimura (with divCpGMod) = 10.64
Transitions / transversions = 1.50 (12/8)
Gap_init rate = 0.03 (6 / 182), avg. gap size = 1.00 (6 / 6)


720 15.42 8.75 8.75 scaffold82|size328410 116538 116800 (210843) rnd-1_family-134#Unknown 101 363 (38) m_b2093s001i29 190064

  scaffold82|si     116538 TCAAGATGTAAGTAAGGCACTTCCGTTAAACATA-ATTTTTGGCGA--TG 116584
                                        i v  ii  v    i  v   -        i  --  
  rnd-1_family-        101 TCAAGATGTAAGTGATGCGTTTACGTTGAAAATATATTTTTGGTGAGTTG 150

  scaffold82|si     116585 CGTTTA-----GCGTACTA-----GCGTAA------CATAGAAAAACTTC 116618
                            v    -----    iv i-----i   i ------ i v    ? i  i
  rnd-1_family-        151 CCTTTAAGATAGCGTGATGCGTTTACGTGATGTGTCCGTTGAAANATTTT 200

  scaffold82|si     116619 TTGGTCATGCCTGTCATGTGAATTATGCCTTATTTGCGTTGTTGTCCGCT 116668
                             v v i--------     iv i v ----  v     v  v---    
  rnd-1_family-        201 TTTGGCG--------ATGTGGTTCAAG----ATGTGCGTAGTG---CGCT 235

  scaffold82|si     116669 CACGTTGAAAATATATTTTTGGTGATGTGTCTAACATACTACCCTAACAT 116718
                           i            -                     i      v  ?    
  rnd-1_family-        236 TACGTTGAAAATA-ATTTTTGGTGATGTGTCTAACGTACTACGCTNACAT 284

  scaffold82|si     116719 G-AAAATA-TTTTTGGTGATCCCTGTCATGTGAATTATGCC--GTTTCCC 116764
                            -      -                                --i   v  
  rnd-1_family-        285 GAAAAATATTTTTTGGTGATCCCTGTCATGTGAATTATGCCTTATTTGCC 334

  scaffold82|si     116765 TTTACAGCTGTTCAATAGCACAATTTTTGGCCATGC 116800
                                ----   --  ? -  v        vii   
  rnd-1_family-        335 TTTAC----GTT--ATNG-ACCATTTTTGGGTGTGC 363

Matrix = 20p39g.matrix
Kimura (with divCpGMod) = 15.67
Transitions / transversions = 1.18 (20/17)
Gap_init rate = 0.12 (31 / 262), avg. gap size = 1.48 (46 / 31)


1950 6.94 0.00 2.08 scaffold82|size328410 116665 116958 (210685) C rnd-1_family-67#Unknown (255) 288 1 m_b2093s001i30 190065

  scaffold82|si     116665 CGCTCACGTTGAAAATATATTTTTGGTGATGTGTCTAACATACTACCCTA 116714
                               i?       v   -             i     i i -----    
C rnd-1_family-        288 CGCTTNCGTTGAACATA-ATTTTTGGTGATGCGTCTAGCGT-----CCTA 245

  scaffold82|si     116715 ACATGAAAATATTTTTGGTGATCCCTGTCATGTGAATTATGCCGTTTCCC 116764
                                    ?                                     v  
C rnd-1_family-        244 ACATGAAAANATTTTTGGTGATCCCTGTCATGTGAATTATGCCGTTTACC 195

  scaffold82|si     116765 TTTACAGCTGTTCAATAGCACAATTTTTGGCCATGCTACAAATTTCTTTT 116814
                                                                       v     
C rnd-1_family-        194 TTTACAGCTGTTCAATAGCACAATTTTTGGCCATGCTACAAATTGCTTTT 145

  scaffold82|si     116815 AGATATAGTTTTAGAGGTAATCACATATCAACAGTTAAAGAATACCCATG 116864
                                  i                           ? vv           
C rnd-1_family-        144 AGATATAATTTTAGAGGTAATCACATATCAACAGTNATTGAATACCCATG 95

  scaffold82|si     116865 CGTATAAACTGAAAAACTTAGGCTTTTACGGGTATTTCAACCAGTCTATA 116914
                                    i?                          ?v v    v    
C rnd-1_family-         94 CGTATAAACCNAAAAACTTAGGCTTTTACGGGTATTTNCAGCAGTGTATA 45

  scaffold82|si     116915 TATGTATTCACCTATAAAATCCAATAGTGAAAAAACGGTCTTCT 116958
                               v             i     v          vv    i  
C rnd-1_family-         44 TATGAATTCACCTATAAAGTCCAAAAGTGAAAAAAGCGTCTCCT 1

Matrix = 20p39g.matrix
Kimura (with divCpGMod) = 6.72
Transitions / transversions = 0.67 (8/12)
Gap_init rate = 0.02 (6 / 293), avg. gap size = 1.00 (6 / 6)


1153 13.87 2.51 0.41 scaffold82|size328410 116784 117022 (210621) rnd-1_family-84#Unknown 411 654 (0) m_b2093s001i31 190066

  scaffold82|si     116784 ACAATTTTTGGCCATGCTACAAATTTCTTTTAGATATAGTTTTAGAGGTA 116833
                                              i     vv           v     i     
  rnd-1_family-        411 ACAATTTTTGGCCATGCTATAAATTAATTTTAGATATATTTTTAAAGGTA 460

  scaffold82|si     116834 ATCACATATCAACAGTTAAAGAATACCCATGCGTAT-AAACTGAAAAACT 116882
                                 v         v vv       v    i   -    vv     - 
  rnd-1_family-        461 ATCACAAATCAACAGTGATTGAATACCGATGCATATCAAACATAAAAA-T 509

  scaffold82|si     116883 TAGGCTTTTACGGGTATTTCAACCAGTCTATATATGTATTCACCTATAAA 116932
                           i   i      i      vvv v    v ?      v             
  rnd-1_family-        510 CAGGTTTTTACAGGTATTGGCAGCAGTGTNTATATGAATTCACCTATAAA 559

  scaffold82|si     116933 ATCCAATAGTGAAAAAACGGTCTTCTGAAGAAGGAGAAGAAGAAGAAACC 116982
                             i   ?          vv    i   i           i i  i  vi 
  rnd-1_family-        560 ATTCAANAGTGAAAAAAGCGTCTCCTGGAGAAGGAGAAGGAAAAAAATTC 609

  scaffold82|si     116983 T-GCTCAATGATAAACTAAGATTTTT----AAAAAAATCTTGATA 117022
                            - ?                      ----i              
  rnd-1_family-        610 TCGNTCAATGATAAACTAAGATTTTTTCAAGAAAAAATCTTGATA 654

Matrix = 20p39g.matrix
Kimura (with divCpGMod) = 15.57
Transitions / transversions = 0.74 (14/19)
Gap_init rate = 0.02 (4 / 238), avg. gap size = 1.75 (7 / 4)


4011 8.46 0.50 1.68 scaffold82|size328410 117007 117607 (210036) rnd-1_family-812#Unknown 25 618 (2) m_b2093s001i32 190067

  scaffold82|si     117007 TAAAAAAATC--TTGATACGACTAATTTCCGCCTTCTTTTGAAACAGCCG 117054
                               v     --  -         i                         
  rnd-1_family-         25 TAAATAAATCGATT-ATACGACTAGTTTCCGCCTTCTTTTGAAACAGCCG 73

  scaffold82|si     117055 ACTTTGCTAAACATGCCAAAGTATGCATTCAATGCCGTTTTAGTTCTAAA 117104
                                 i                v                   ?i     
  rnd-1_family-         74 ACTTTGTTAAACATGCCAAAGTAGGCATTCAATGCCGTTTTAGNCCTAAA 123

  scaffold82|si     117105 CGGCAGAGAAGGCAATAAATGGCTTCAAGTGACATAAGCTGCCAATAGAA 117154
                                         v    i             i  ?      iv v   
  rnd-1_family-        124 CGGCAGAGAAGGCATTAAACGGCTTCAAGTGACGTANGCTGCCGTTCGAA 173

  scaffold82|si     117155 GCATGTAAAGCAATCAGACAAAGGAATTCGTTGAATTTGTACTGGAACCC 117204
                               v  v        ?              vi  iv             
  rnd-1_family-        174 GCATTTACAGCAATCANACAAAGGAATTCGTGAAACGTGTACTGGAACCC 223

  scaffold82|si     117205 GATGAATCATGCCGATTTACATACTCTCAGCTGTTTCAGGAGGAATCGGC 117254
                             i                                   ?           
  rnd-1_family-        224 GACGAATCATGCCGATTTACATACTCTCAGCTGTTTCANGAGGAATCGGC 273

  scaffold82|si     117255 ATACTTTTGCGGAAACGGCATAATACATCACTTAATGCCAATTTAGTTCA 117304
                                   i v                                     v 
  rnd-1_family-        274 ATACTTTTACTGAAACGGCATAATACATCACTTAATGCCAATTTAGTTAA 323

  scaffold82|si     117305 AGTATGCCCAATCTACACAAAACGGCCGAGAGTACGTAAATCGGCATGCT 117354
                                   v      i                                  
  rnd-1_family-        324 AGTATGCCGAATCTATACAAAACGGCCGAGAGTACGTAAATCGGCATGCT 373

  scaffold82|si     117355 TCTAGATGGCACAGAAAGTCATCGTCTTCTTTAATGACGTCATATCTAAT 117404
                             i v                i v                     v    
  rnd-1_family-        374 TCCACATGGCACAGAAAGTCACCTTCTTCTTTAATGACGTCATATATAAT 423

  scaffold82|si     117405 ATGACCTCAGGTGCTCGTGACTGCGTTTTTTACTTGAAGTTCAAGCTCTG 117454
                              i      v  i          vi   ivi       iv i       
  rnd-1_family-        424 ATGGCCTCAGTTGTTCGTGACTGCTCTTTCAGCTTGAAGCACGAGCTCTG 473

  scaffold82|si     117455 ACGTCATTCATGACTACGAGGACACACAACTGCTTAAGCCGATTCACTTT 117504
                                                      i i                  v 
  rnd-1_family-        474 ACGTCATTCATGACTACGAGGACACACGATTGCTTAAGCCGATTCACTGT 523

  scaffold82|si     117505 ACCACGACTATGTTACCTACCGAAATAAATCTTCGCTTTTCTATAGGTGA 117554
                                   -----                   --ii            i 
  rnd-1_family-        524 ACCACGAC-----TACCTACCGAAATAAATCT--ATTTTTCTATAGGTAA 566

  scaffold82|si     117555 CATGA-AATGCTTTCCAATACTCTATTTAAAATTTTCATCGCTGTACCTT 117603
                                - i v     i   --i    i                       
  rnd-1_family-        567 CATGATAGTTCTTTCTAAT--CCTATCTAAAATTTTCATCGCTGTACCTT 614

  scaffold82|si     117604 TATG 117607
                               
  rnd-1_family-        615 TATG 618

Matrix = 20p39g.matrix
Kimura (with divCpGMod) = 7.86
Transitions / transversions = 1.38 (29/21)
Gap_init rate = 0.02 (12 / 600), avg. gap size = 1.08 (13 / 12)

839 9.49 0.64 6.04 scaffold82|size328410 117518 117674 (209969) rnd-1_family-1195#Unknown 2 150 (1) m_b2093s001i33 190067

  scaffold82|si     117518 TACCTACCGAAATAAATCTTCGCTTTTCTATAGGTGACATGA-AATGCTT 117566
                                             -- ii            i      - i v   
  rnd-1_family-          2 TACCTACCGAAATAAATC--CATTTTTCTATAGGTAACATGATAGTTCTT 49

  scaffold82|si     117567 TCCAATACTCTATTTAAAATTTTCATCGCTGTACCTTTATGGTATAATAT 117616
                             i   --i    i              i            -----  v 
  rnd-1_family-         50 TCTAAT--CCTATCTAAAATTTTCATCGTTGTACCTTTATG-----ATTT 92

  scaffold82|si     117617 TGTGATCATGTTGCTAGTTTTGGCATTAAGAGTAAAACATGACGTTTTCC 117666
                            vv      v                              v         
  rnd-1_family-         93 TCAGATCATTTTGCTAGTTTTGGCATTAAGAGTAAAACATCACGTTTTCC 142

  scaffold82|si     117667 CGCACTTC 117674
                                   
  rnd-1_family-        143 CGCACTTC 150

Matrix = 20p39g.matrix
Kimura (with divCpGMod) = 10.16
Transitions / transversions = 1.33 (8/6)
Gap_init rate = 0.06 (10 / 156), avg. gap size = 1.00 (10 / 10)


1638 9.59 1.49 10.00 scaffold82|size328410 117931 118266 (209377) C rnd-2_family-88#Unknown (29) 980 671 m_b2093s001i34 190068

  scaffold82|si     117931 TTTTCGATTATCAAGATTTTT-CAAAATCTTAGTTGTGTTGGAAACTGAG 117979
                                i --            -               i            
C rnd-2_family-        980 TTTTCAA--ATCAAGATTTTTTCAAAATCTTAGTTGTATTGGAAACTGAG 933

  scaffold82|si     117980 CCACTTTCTCCTTCTTCTCCTTCTTCTCCTTCTCCTTCTCCAGTGAGACA 118029
                             v    -----------------------------   i          
C rnd-2_family-        932 CCCCTTT-----------------------------TCTTCAGTGAGACA 912

  scaffold82|si     118030 GTTTTTTTGCTTTTTGCCAAAACAGGTACAGATCTATAAGTTGATCTTAA 118079
                                  ii          ?         vv i vvv   i    v i  
C rnd-2_family-        911 GTTTTTTCACTTTTTGCCANAACAGGTACTTACCGTGAAGCTGATGTCAA 862

  scaffold82|si     118080 CTTACCTGTAAATAATTCATTTTTCGCTTGGACTTACATGGGTAGTCTTA 118129
                                            ?               v             v v
C rnd-2_family-        861 CTTACCTGTAAATAATTNATTTTTCGCTTGGACGTACATGGGTAGTCATC 812

  scaffold82|si     118130 GTGTTTTAATATATGCCTACCTTGAAAAATATATCTT-TGTGTATAACGT 118178
                           i      i  v ?          v    v        - v   i      
C rnd-2_family-        811 ATGTTTTGATCTNTGCCTACCTTTAAAATTATATCTTATTTGTGTAACGT 762

  scaffold82|si     118179 CTGACATTATTTTCAACAATCATTCTGTAAACTTTAAGGGAACATTAGTC 118228
                           v                   vv                            
C rnd-2_family-        761 ATGACATTATTTTCAACAATGTTTCTGTAAACTTTAAGGGAACATTAGTC 712

  scaffold82|si     118229 ACAA---ATCATTTCAAGACGTAGAGACGAAAAATTTTAAA 118266
                               ---       i                          
C rnd-2_family-        711 ACAAATTATCATTTTAAGACGTAGAGACGAAAAATTTTAAA 671

Matrix = 20p39g.matrix
Kimura (with divCpGMod) = 10.28
Transitions / transversions = 0.71 (12/17)
Gap_init rate = 0.10 (34 / 335), avg. gap size = 1.06 (36 / 34)

1839 3.68 0.41 0.41 scaffold82|size328410 118021 118266 (209377) C rnd-1_family-25#Unknown (48) 484 239 m_b2093s001i35 190068

  scaffold82|si     118021 AGTGAGACAGTTTTTTTGCTTTTTGCCAAAACAGGTACAGATCTAT-AAG 118069
                                                                 v  i -  -   
C rnd-1_family-        484 AGTGAGACAGTTTTTTTGCTTTTTGCCAAAACAGGTACTGACC-ATGAAG 436

  scaffold82|si     118070 TTGATCTTAACTTACCTGTAAATAATTCATTTTTCGCTTGGACTTACATG 118119
                                v i                                          
C rnd-1_family-        435 TTGATGTCAACTTACCTGTAAATAATTCATTTTTCGCTTGGACTTACATG 386

  scaffold82|si     118120 GGTAGTCTTAGTGTTTTAATATATGCCTACCTTGAAAAATATATCTTTGT 118169
                                                            v                
C rnd-1_family-        385 GGTAGTCTTAGTGTTTTAATATATGCCTACCTTTAAAAATATATCTTTGT 336

  scaffold82|si     118170 GTATAACGTCTGACATTATTTTCAACAATCATTCTGTAAACTTTAAGGGA 118219
                             i                          vv                   
C rnd-1_family-        335 GTGTAACGTCTGACATTATTTTCAACAATGTTTCTGTAAACTTTAAGGGA 286

  scaffold82|si     118220 ACATTAGTCACAAATCATTTCAAGACGTAGAGACGAAAAATTTTAAA 118266
                                               i                          
C rnd-1_family-        285 ACATTAGTCACAAATCATTTTAAGACGTAGAGACGAAAAATTTTAAA 239

Matrix = 20p39g.matrix
Kimura (with divCpGMod) = 3.77
Transitions / transversions = 0.80 (4/5)
Gap_init rate = 0.01 (2 / 245), avg. gap size = 1.00 (2 / 2)


2583 4.04 0.57 0.57 scaffold82|size328410 118266 118613 (209030) C rnd-1_family-116#Unknown (0) 949 602 m_b2093s001i36 190069

  scaffold82|si     118266 ATTACTAGCAGCCGCTGCAAGATTTTTT-AGCAGTTGCTTATAGTAATTC 118314
                                                       -                v  vi
C rnd-1_family-        949 ATTACTAGCAGCCGCTGCAAGATTTTTTTAGCAGTTGCTTATAGTTATGT 900

  scaffold82|si     118315 GTTTTTGCATATATGTATAGATGTATAGAGGGAGAG-TAGGTAGGTCATA 118363
                                       --                      -             
C rnd-1_family-        899 GTTTTTGCATAT--GTATAGATGTATAGAGGGAGAGGTAGGTAGGTCATA 852

  scaffold82|si     118364 AGGAATGTGTGAGGAATGCTCATGAGTCAGCAAAAAGATTATGACTGAAT 118413
                                              i                 i            
C rnd-1_family-        851 AGGAATGTGTGAGGAATGCCCATGAGTCAGCAAAAAGGTTATGACTGAAT 802

  scaffold82|si     118414 GTTATGTGGTCACGATGCTATTTTGATCGTGGCAATTTTCAGTGTGTTGT 118463
                                                               v             
C rnd-1_family-        801 GTTATGTGGTCACGATGCTATTTTGATCGTGGCAATATTCAGTGTGTTGT 752

  scaffold82|si     118464 TGTTACGTCACATCAATCCGATTCTTATGATCTGTTTAGAACTGTGGGCG 118513
                                        i v            v              v      
C rnd-1_family-        751 TGTTACGTCACATTATTCCGATTCTTATCATCTGTTTAGAACTTTGGGCG 702

  scaffold82|si     118514 GAGTAGTACCGTTTAGTGTTGTGTTTCCAGGCTGTGCAGTTTTGAAATTC 118563
                                              i            i                 
C rnd-1_family-        701 GAGTAGTACCGTTTAGTGTCGTGTTTCCAGGCCGTGCAGTTTTGAAATTC 652

  scaffold82|si     118564 TTAATCGTGAATGTTTTGACAGAGACGGGCAATAGAGCACTATTATCTGT 118613
                                                 ?  v                    v   
C rnd-1_family-        651 TTAATCGTGAATGTTTTGACAGNGAGGGGCAATAGAGCACTATTATGTGT 602

Matrix = 20p39g.matrix
Kimura (with divCpGMod) = 3.62
Transitions / transversions = 0.75 (6/8)
Gap_init rate = 0.01 (4 / 347), avg. gap size = 1.00 (4 / 4)


2575 5.07 0.00 0.60 scaffold82|size328410 118604 118940 (208703) C rnd-1_family-116#Unknown (223) 726 392 m_b2093s001i37 190070

  scaffold82|si     118604 TATTATCTGTGTTTAGAACTTTGGGCGGAGTAGTACTGTTTAGAGTTGTG 118653
                              i      --                        i      v  i   
C rnd-1_family-        726 TATCATCTGT--TTAGAACTTTGGGCGGAGTAGTACCGTTTAGTGTCGTG 679

  scaffold82|si     118654 TTTCCAGGCTGTGCAGTTTTGAAATTCTTAATCGGTAATGTTTTGACAGT 118703
                                    i                        vv             ?
C rnd-1_family-        678 TTTCCAGGCCGTGCAGTTTTGAAATTCTTAATCGTGAATGTTTTGACAGN 629

  scaffold82|si     118704 GAGGGGCAATAGAGCACTATTATGTGTTGAAGTTAGAATAGTTGTTTCGA 118753
                                                                     v       
C rnd-1_family-        628 GAGGGGCAATAGAGCACTATTATGTGTTGAAGTTAGAATAGTAGTTTCGA 579

  scaffold82|si     118754 ATCATGTGAAATCATTCGTTTTTTCACACACATGATCTCAATAAGTTTTC 118803
                                  v                 i       i     ?          
C rnd-1_family-        578 ATCATGTCAAATCATTCGTTTTTTCGCACACATAATCTCNATAAGTTTTC 529

  scaffold82|si     118804 AAATGTTTTTGTGTCTAGCAACGACCGCCACAGTGTTTTGTCAATGATAA 118853
                                                                        i    
C rnd-1_family-        528 AAATGTTTTTGTGTCTAGCAACGACCGCCACAGTGTTTTGTCAATAATAA 479

  scaffold82|si     118854 ATTACTATTGGTGAGTCCATCATGTTGACCGGCGTCATGTCAACGGAGCC 118903
                                             i                               
C rnd-1_family-        478 ATTACTATTGGTGAGTCCGTCATGTTGACCGGCGTCATGTCAACGGAGCC 429

  scaffold82|si     118904 ACCAAAGCGCCGTTGTGTTAAGTGCATTATGACAAAT 118940
                           i  i                     i       i   
C rnd-1_family-        428 GCCGAAGCGCCGTTGTGTTAAGTGCGTTATGACGAAT 392

Matrix = 20p39g.matrix
Kimura (with divCpGMod) = 2.72
Transitions / transversions = 2.40 (12/5)
Gap_init rate = 0.01 (2 / 336), avg. gap size = 1.00 (2 / 2)


2543 8.19 3.47 0.24 scaffold82|size328410 118978 119381 (208262) C rnd-1_family-116#Unknown (532) 417 1 m_b2093s001i38 190070

  scaffold82|si     118978 GTTGTGCTGGGGTGTGTTTTGTTGT-TCAGGTGTTGGTGGCGTCACATTC 119026
                                 i ii -  i   v  vi v-                  i     
C rnd-1_family-        417 GTTGTGTTAAG-TGCGTTATGACGAATCAGGTGTTGGTGGCGTCGCATTC 369

  scaffold82|si     119027 GTTCATTGTCGGCGCGACTGCCACTGTCGTCATCTCTTTGCTCCGTTCGG 119076
                                 i    i          i        i                  
C rnd-1_family-        368 GTTCATCGTCGACGCGACTGCCGCTGTCGTCGTCTCTTTGCTCCGTTCGG 319

  scaffold82|si     119077 GGGG-CAGATCTGACTCGCAGATTTGCTTTTGTCTGCGTGTGTTTTTAGT 119125
                               -                       v v                   
C rnd-1_family-        318 GGGGGCAGATCTGACTCGCAGATTTGCTGTGGTCTGCGTGTGTTTTTAGT 269

  scaffold82|si     119126 TGTGTTGTGGTTGGGGGTTGTATTGTGTGTTCATCTTTCTTTGTCGGCGT 119175
                                                               i         i   
C rnd-1_family-        268 TGTGTTGTGGTTGGGGGTTGTATTGTGTGTTCATCTCTCTTTGTCGACGT 219

  scaffold82|si     119176 GACCGCATTTGGTTGTCGTCGAAATG-GCGCATTCGCACTCCATCGATGT 119224
                                        i            -          v    i       
C rnd-1_family-        218 GACCGCATTTGGTCGTCGTCGAAATGAGCGCATTCGCTCTCCGTCGATGT 169

  scaffold82|si     119225 GAGCACATTTGCTCGTCGTGGCAGTAAT-----------TCATGGAAGCG 119263
                               i                v      -----------           
C rnd-1_family-        168 GAGCGCATTTGCTCGTCGTGGAAGTAATTGCTTCGTTCCTCATGGAAGCG 119

  scaffold82|si     119264 TGTGTATTTGCAGCTCGTCGAAGTGATAGCTTTTTATTGTCATCGACGTG 119313
                           v          v v                                    
C rnd-1_family-        118 GGTGTATTTGCCGGTCGTCGAAGTGATAGCTTTTTATTGTCATCGACGTG 69

  scaffold82|si     119314 AGCGCATACGCTCTTCGTTGCCGTGAGCTAACGCGCTCTTCATTGATGTG 119363
                                  ?          i v       vv i?        i    i   
C rnd-1_family-         68 AGCGCATNCGCTCTTCGTCGACGTGAGCGCATNCGCTCTTCGTTGACGTG 19

  scaffold82|si     119364 AGCGCAAATGCTTTTCGT 119381
                                   i         
C rnd-1_family-         18 AGCGCAAACGCTTTTCGT 1

Matrix = 20p39g.matrix
Kimura (with divCpGMod) = 5.51
Transitions / transversions = 1.54 (20/13)
Gap_init rate = 0.01 (5 / 403), avg. gap size = 3.00 (15 / 5)

5063 11.58 1.08 0.60 scaffold82|size328410 119253 120086 (207557) C rnd-1_family-285#Unknown (0) 1576 739 m_b2093s001i39 190070

  scaffold82|si     119253 TCATGGAAGCGTGTGTATTTGCAGCTCGTCGAAGTGATAGCTTTTTATTG 119302
                                      v          v v       ?    iv  v   vi   
C rnd-1_family-       1576 TCATGGAAGCGGGTGTATTTGCCGGTCGTCGANGTGACCGCATTTGGTTG 1527

  scaffold82|si     119303 TCATCGACGTGAGCGCATACGCTCTTCGTTGCCGTGAGCTAACGCGCTCT 119352
                             i    v          v      i   i v       vv ivi    v
C rnd-1_family-       1526 TCGTCGAAGTGAGCGCATTCGCTCTCCGTCGACGTGAGCGCATTTGCTCG 1477

  scaffold82|si     119353 TCATTGATGTGAGCGCAAATGCTTTTCGTCGACAGGGGCACATATGCTGT 119402
                             i ?  v     i   vvi   ii       viv    i   vi  i  
C rnd-1_family-       1476 TCGTNGAAGTGAGTGCATTCGCTCCTCGTCGAAGCGGGCGCATTCGCCGT 1427

  scaffold82|si     119403 TCGTCGACTGGAGCGCATTCGTTCCATTTTTTTATGTGACTTCAATTGGG 119452
                                   v             i        v- i      v  v     
C rnd-1_family-       1426 TCGTCGACGGGAGCGCATTCGTCCCATTTTTG-ACGTGACTGCATTTGGG 1378

  scaffold82|si     119453 TTCCGTTTT-GAGTTGGCGTTTGTTATATTACGTGATGTTTTGCGATGAT 119501
                           i   v    -   i  i           -- vi v               
C rnd-1_family-       1377 CTCCTTTTTCGAGCTGACGTTTGTTATA--AGATTATGTTTTGCGATGAT 1330

  scaffold82|si     119502 GC-AT-TCTCGGTCGACTAACGCAGAGAGACAGAAAAATACAACAATACG 119549
                             -i - i vi      v  v               i i           
C rnd-1_family-       1329 GCTGTGTTTAAGTCGACAAAAGCAGAGAGACAGAAAGACACAACAATACG 1280

  scaffold82|si     119550 AGTAGCTTTTTATTGTCATCGGCGCG-GCGCATACGCTCTTCGTTGGCGT 119598
                                                i  i -                   i   
C rnd-1_family-       1279 AGTAGCTTTTTATTGTCATCGACGTGAGCGCATACGCTCTTCGTTGACGT 1230

  scaffold82|si     119599 GAGCTAATCTGCGGTTCGTTGGCGTGAGAGCAAAGCGCTTTTCATCGTCA 119648
                                    i  vv       i      v     -        i   ?  
C rnd-1_family-       1229 GAGCTAATCCGCTCTTCGTTGACGTGAGCGCAAA-CGCTTTTCGTCGNCA 1181

  scaffold82|si     119649 GAGGCACATATGCTGTTCGTCGACTGGAGCGCATTCGTTCCATTTTTTAT 119698
                            i                                                
C rnd-1_family-       1180 GGGGCACATATGCTGTTCGTCGACTGGAGCGCATTCGTTCCATTTTTTAT 1131

  scaffold82|si     119699 GTCACTTCAATTGGGCTCCCTTTTCGAGTTGACATTTGTTACATTAGATG 119748
                             v                              i                
C rnd-1_family-       1130 GTGACTTCAATTGGGCTCCCTTTTCGAGTTGACGTTTGTTACATTAGATG 1081

  scaffold82|si     119749 ATGTTTTGCGATGATGCATTCTCGGTTGACAGAAGGAGAGAGACAGAAGG 119798
                                                     i    i   v            i 
C rnd-1_family-       1080 ATGTTTTGCGATGATGCATTCTCGGTCGACAAAAGCAGAGAGACAGAAAG 1031

  scaffold82|si     119799 ACACAACAATACGAGTTAA---TCGAGGGAGTA-GAAAGGGACACAACAA 119844
                                            ii---           -  i             
C rnd-1_family-       1030 ACACAACAATACGAGTTGGGGTTCGAGGGAGTATGAGAGGGACACAACAA 981

  scaffold82|si     119845 TACGAGTTGATACTGGTTTTCTTCC-TCAATTATTTCCATCTCTCATCTG 119893
                                      i   v v   iv  -     v             v    
C rnd-1_family-        980 TACGAGTTGATGCTGTTGTTCCGCCTTCAATAATTTCCATCTCTCTTCTG 931

  scaffold82|si     119894 TCACTGCTTTTGTGAAGAAGCATTTCTAAGAATATTTTGAAGTTTTGTTT 119943
                                                    i                     -v 
C rnd-1_family-        930 TCACTGCTTTTGTGAAGAAGCATTTTTAAGAATATTTTGAAGTTTTG-AT 882

  scaffold82|si     119944 TTTTGGAGGTTTTTGGTGTGTAATCTTTGGGGGCTTTGGTGTGTTGTTGA 119993
                                     i        v i     i                      
C rnd-1_family-        881 TTTTGGAGGTCTTTGGTGTTTGATCTTCGGGGGCTTTGGTGTGTTGTTGA 832

  scaffold82|si     119994 TGTGGTGGAAAATTCATTTGTTATTTCATGTCTTTTTTACCTCATCTGTG 120043
                            i            i          v                v       
C rnd-1_family-        831 TATGGTGGAAAATTTATTTGTTATTGCATGTCTTTTTTACCTGATCTGTG 782

  scaffold82|si     120044 AAGGTTTGGGAGACTCCAACAGGCAAAGGGAGGACAATATACA 120086
                                                         v    i v i   
C rnd-1_family-        781 AAGGTTTGGGAGACTCCAACAGGCAAAGGGTGGACGAGACACA 739

Matrix = 20p39g.matrix
Kimura (with divCpGMod) = 10.73
Transitions / transversions = 1.13 (51/45)
Gap_init rate = 0.01 (12 / 833), avg. gap size = 1.17 (14 / 12)


4054 6.19 4.72 0.16 scaffold82|size328410 120087 120701 (206942) C rnd-1_family-285#Unknown (933) 643 1 m_b2093s001i40 190070

  scaffold82|si     120087 TGCTTCCTTTAACTGTTTATTATTGTTTGTGAGGGATACTTTGAGGTATA 120136
                                               v  v                          
C rnd-1_family-        643 TGCTTCCTTTAACTGTTTATGATGGTTTGTGAGGGATACTTTGAGGTATA 594

  scaffold82|si     120137 CTACAAGTGAATGAATTTCACGAAAGTTTCCCTGTTCTGATGTGGTGTTG 120186
                            v                   i                            
C rnd-1_family-        593 CAACAAGTGAATGAATTTCACAAAAGTTTCCCTGTTCTGATGTGGTGTTG 544

  scaffold82|si     120187 CTTCGATGCTGACATTGTATGTCATTATTCTATGTTCTAACCTTTCCCTC 120236
                                ?i i            ?                            
C rnd-1_family-        543 CTTCGNCGTTGACATTGTATGNCATTATTCTATGTTCTAACCTTTCCCTC 494

  scaffold82|si     120237 GTCTTTATGTGTGCCTTTAGCATTGAGAGTGAAATTGACACAAGGTATGA 120286
                           v   ?         v                  i ? v            
C rnd-1_family-        493 CTCTNTATGTGTGCATTTAGCATTGAGAGTGAAGTNGTCACAAGGTATGA 444

  scaffold82|si     120287 ACTAAATTCTTTGTACTCTTGTAT-TGAACACTCTCACATGATGGTAGTG 120335
                                   i   -    v      -                         
C rnd-1_family-        443 ACTAAATTTTTT-TACTGTTGTATCTGAACACTCTCACATGATGGTAGTG 395

  scaffold82|si     120336 GTGAATTTTTTT--TCTTTTTTTCTG-ATGCCA-TTTTCTATATTCACAA 120381
                           v           --            -  v  i-             v  
C rnd-1_family-        394 CTGAATTTTTTTCGTCTTTTTTTCTGTATTCCGTTTTTCTATATTCAGAA 345

  scaffold82|si     120382 GGGTAAGGTGAGCACATAATGAAACTGATTTGTGCTTCGTCTTTTCTATT 120431
                              i               i       v                 i    
C rnd-1_family-        344 GGGCAAGGTGAGCACATAACGAAACTGCTTTGTGCTTCGTCTTTTTTATT 295

  scaffold82|si     120432 TAATGTTTTTCCTCGTGTGTT------TAC----------------CTCG 120459
                                                ------   ----------------    
C rnd-1_family-        294 TAATGTTTTTCCTCGTGTGTTTTTATGTACTGCGGTTTAAAATNTNCTCG 245

  scaffold82|si     120460 CAGCATTTTTAAAACAAACATGTCATTATTTTTGTGTTTTCTAACTTGTA 120509
                            v                 i    iv v          i       i   
C rnd-1_family-        244 CTGCATTTTTAAAACAAACGTGTCGATTTTTTTGTGTTCTCTAACTCGTA 195

  scaffold82|si     120510 TCATCTTTTC-TGTGAAATGCTGCAGCAATATGAGTTCAGACACAGAAAC 120558
                                     -      v          i                   iv
C rnd-1_family-        194 TCATCTTTTCATGTGAACTGCTGCAGCAGTATGAGTTCAGACACAGAAGA 145

  scaffold82|si     120559 TGAAAAGGAATCTGCAAAGAATGTTGCAGAACACAAATCTACCACTTCTG 120608
                                              i   ?     ?  ?            i  ? 
C rnd-1_family-        144 TGAAAAGGAATCTGCAAAGGATGNTGCAGNACNCAAATCTACCACCTCNG 95

  scaffold82|si     120609 AGTTGCAACCCACTGCCATCCGTGAAAACAACACTGTAATTGTATGTTTC 120658
                            ?           i   i?                               
C rnd-1_family-         94 ANTTGCAACCCACCGCCGNCCGTGAAAACAACACTGTAATTGTATGTTTC 45

  scaffold82|si     120659 TGTTTTTCTCGATTATTTTTTTC-CATGACTTGGACTATTCTAA 120701
                                                 ?-   v     v   i      
C rnd-1_family-         44 TGTTTTTCTCGATTATTTTTTTNGCATCACTTGTACTGTTCTAA 1

Matrix = 20p39g.matrix
Kimura (with divCpGMod) = 5.29
Transitions / transversions = 1.11 (20/18)
Gap_init rate = 0.01 (9 / 614), avg. gap size = 3.33 (30 / 9)


27583 13.43 0.43 0.90 scaffold82|size328410 120720 125616 (202027) rnd-1_family-273#RC/Helitron 1 4874 (0) m_b2093s001i41 190071

  scaffold82|si     120720 TTTTTTTAAAGACGAATCCAAGTGATCGGACACCAGCTACTGTTGATCGC 120769
                                         vv     v   ?        ? ?             
  rnd-1_family-          1 TTTTTTTAAAGACGCTTCCAACTGANCGGACACCNGNTACTGTTGATCGC 50

  scaffold82|si     120770 CCTTCCGATGAAGAATTTATTGTGAGTTACACAAATTTTTTTTGTTGTCA 120819
                                i             ?            v         -       
  rnd-1_family-         51 CCTTCTGATGAAGAATTTANTGTGAGTTACACCAATTTTTTT-GTTGTCA 99

  scaffold82|si     120820 GAATGTTTTTTTTAAATCTCACAATTGGACTATTTTAGACTTGGAGAAAG 120869
                           v           -                i ?      i ?      vi 
  rnd-1_family-        100 TAATGTTTTTTT-AAATCTCACAATTGGATTNTTTTAGGCNTGGAGACGG 148

  scaffold82|si     120870 GTCAATGCATTTGTGTTTGGGCCAAACAATGACAATTTGCAGTATCGTAA 120919
                                               i                     ??   ii?
  rnd-1_family-        149 GTCAATGCATTTGTGTTTGGACCAAACAATGACAATTTGCAGNNTCGCGN 198

  scaffold82|si     120920 TCTGAATGTGGAATCGGGGTTTACACAGAGTGTGTCAGAAATTACAAGCA 120969
                                 ?      i        ?                   ?  ?    
  rnd-1_family-        199 TCTGAANGTGGAACCGGGGTTTNCACAGAGTGTGTCAGAAATNACNAGCA 248

  scaffold82|si     120970 GTTATTCTAACATCAATACAACTTTGCAATCTTTGGTGGCAGCTAGCCAG 121019
                              ii  ?        i?                                
  rnd-1_family-        249 GTTGCTCNAACATCAACNCAACTTTGCAATCTTTGGTGGCAGCTAGCCAG 298

  scaffold82|si     121020 GACTTGATAACGGCAAACAGGGACATGGCTGAGTCAAACAGAATCATGGC 121069
                                 i  i?                                       
  rnd-1_family-        299 GACTTGGTAGNGGCAAACAGGGACATGGCTGAGTCAAACAGAATCATGGC 348

  scaffold82|si     121070 AGAGTCGAACAGCAAGTTGGTAGAATCATACAATAAGCAATGTGAAGTCT 121119
                                                                           iv
  rnd-1_family-        349 AGAGTCGAACAGCAAGTTGGTAGAATCATACAATAAGCAATGTGAAGTTA 398

  scaffold82|si     121120 TGCAGCTTGGTTTCGACAAATTAGTGGAATCTGTTTCTGGAGGTAATATT 121169
                                  v  ?                 i v       ? i      i  
  rnd-1_family-        399 TGCAGCTGGGNTTCGACAAATTAGTGGAGTGTGTTTCTNGGGGTAATGTT 448

  scaffold82|si     121170 GTTGTTCCGTGTCTGGGTCCATCCATGGGCACTGTGGCTTCAGGTCTTGA 121219
                             ?       v v                v                    
  rnd-1_family-        449 GTNGTTCCGTCTGTGGGTCCATCCATGGGGACTGTGGCTTCAGGTCTTGA 498

  scaffold82|si     121220 CAATCATGAAGGTCTTTTGGGCGATGTTCATGATGGATCAAT-GCGTGTT 121268
                                    ? i              ?v        ?     -       
  rnd-1_family-        499 CAATCATGANGATCTTTTGGGCGATGNGCATGATGGNTCAATAGCGTGTT 548

  scaffold82|si     121269 ATCATTGTGCGCAGTGATGGTACTGAAGTTGAAGTTGTTCTCCCACTTCT 121318
                              i   ?    i       i           v  i ?            
  rnd-1_family-        549 ATCGTTGNGCGCGGTGATGGCACTGAAGTTGACGTCGNTCTCCCACTTCT 598

  scaffold82|si     121319 TACTAAATTGGTCAAAGAACTTGGAGGTGCTACCCGGAAGACAGAAGATA 121368
                                     v       ?           ?  ??               
  rnd-1_family-        599 TACTAAATTGTTCAAAGANCTTGGAGGTGCNACNNGGAAGACAGAAGATA 648

  scaffold82|si     121369 AGAACACACCAATTCTTCTATTTAATTTTTTGATTGTTGCAGCGTGGACA 121418
                                v    ?-       i  vi                i        v
  rnd-1_family-        649 AGAACCCACCN-TTCTTCTGTTGGATTTTTTGATTGTTGCGGCGTGGACC 697

  scaffold82|si     121419 ATGTTCTCGGAGAACAAGCAGAAGCTCGTTTTTCCTTTTGCTCTGGATTG 121468
                           ii      v  ?i                 i i        ?i       
  rnd-1_family-        698 GCGTTCTCTGANGACAAGCAGAAGCTCGTTCTCCCTTTTGCNTTGGATTG 747

  scaffold82|si     121469 GTCGTCTGAAGATAGTGGTGTTGAGTACGTCAAAAATTGGTTAAATGTTC 121518
                              v  i     ii i     i  v  i  ?     i     i       
  rnd-1_family-        748 GTCTTCCGAAGACGGCGGTGTCGACTATGTNAAAAACTGGTTGAATGTTC 797

  scaffold82|si     121519 TGAAGTGTTGGGATAAGGGTCAGGACTTTTCGAGGAAAATTGGGATTGTA 121568
                                      iii vv  v        v               i   ii
  rnd-1_family-        798 TGAAGTGTTGGAGCACTGGGCAGGACTTGTCGAGGAAAATTGGGGTTGCG 847

  scaffold82|si     121569 TTAGTGTTGGTTGATTCGAAGCCATGCTTGGCGATTTTCTACAAAAAGCT 121618
                             i                    ?     ?  i     ii          
  rnd-1_family-        848 TTGGTGTTGGTTGATTCGAAGCCNTGCTTNGCAATTTTTCACAAAAAGCT 897

  scaffold82|si     121619 TGAGTATGACATTGACACATTTAAGCCAAAGCTAACAATTCTTGTTCCTG 121668
                              ?     ?        ?  i                  v        v
  rnd-1_family-        898 TGANTATGANATTGACACNTTCAAGCCAAAGCTAACAATTGTTGTTCCTC 947

  scaffold82|si     121669 AGAGCTTGAAGAACAGCGATTTGCCAGCAGAGGAGCTCACTGAGTTGTTT 121718
                                i             i        i                     
  rnd-1_family-        948 AGAGCCTGAAGAACAGCGACTTGCCAGCGGAGGAGCTCACTGAGTTGTTT 997

  scaffold82|si     121719 GAGGAAATTTTCCAAATGGAAGAAGAAAAAAAGAAATACAGAGTGTATAA 121768
                                      i   ?                       i       ?  
  rnd-1_family-        998 GAGGAAATTTTTCAANTGGAAGAAGAAAAAAAGAAATACGGAGTGTANAA 1047

  scaffold82|si     121769 GACAACATTTCAGAAGGTGTTCCCCTCAGATGATTTGTCTGAGGATATGA 121818
                                                i  vv             i          
  rnd-1_family-       1048 GACAACATTTCAGAAGGTGTTTCCGGCAGATGATTTGTCCGAGGATATGA 1097

  scaffold82|si     121819 ACAGCGATGTAGCACCTGGGTTAAAAGTGCGGAATGTTGTGTTGGACTTT 121868
                               i  ii     ? v   ?           i  v i            
  rnd-1_family-       1098 ACAGTGACATAGCANCAGGGNTAAAAGTGCGGGATCTCGTGTTGGACTTT 1147

  scaffold82|si     121869 CCTGTGGAGAAGTGGTCGAAATCCAAGAATGATTTCTCGCATTCAATCTA 121918
                           i           i  ?     ?   i      ?  i  i   v vv v v
  rnd-1_family-       1148 TCTGTGGAGAAGCGGNCGAAANCCAGGAATGANTTTTCACATGCTTTGTT 1197

  scaffold82|si     121919 CTGGTTGGTGAATGCCTTCTGTTCTGGATCTATTGCGGAGGATGATTTGG 121968
                                    v ?   v  i           ii v v           i  
  rnd-1_family-       1198 CTGGTTGGTCANTGCGTTTTGTTCTGGATCCGTGGAGGAGGATGATTCGG 1247

  scaffold82|si     121969 ACAATTTGTTTCCTCATATCAGAGCCAAACTATTTTCTGCTCAGGAGAAC 122018
                             i          ivi?  v i    i    ?                  
  rnd-1_family-       1248 ACGATTTGTTTCCCAGNATGAAAGCCGAACTNTTTTCTGCTCAGGAGAAC 1297

  scaffold82|si     122019 AAGGATATTTCTGCCTTCAGGCGTGCTGTATGTGAGGCTGTGTATGACTG 122068
                                         ?  i      ? ?  v     v              
  rnd-1_family-       1298 AAGGATATTTCTGCNTTTAGGCGTNCNGTCTGTGATGCTGTGTATGACTG 1347

  scaffold82|si     122069 TGTTATGTATCTGGTCAGGAAGGATGTTGCAAAAGTTTGCAATGACAGCA 122118
                                   ?                     i          i        
  rnd-1_family-       1348 TGTTATGTNTCTGGTCAGGAAGGATGTTGCGAAAGTTTGCAGTGACAGCA 1397

  scaffold82|si     122119 AAGGCACTCCATACACTTCGGAAGTCATGATTGATGAAGTTATCTCTGAG 122168
                                ii               ? i  iv i    v    i   ?    i
  rnd-1_family-       1398 AAGGCGTTCCATACACTTCGGANGCCACTACTGATCAAGTCATCNCTGAA 1447

  scaffold82|si     122169 TTGGCGAAGCAGAAAGCAGGACAAGAAGCTGATGGTAAGTTGTACTAATT 122218
                              i                                              
  rnd-1_family-       1448 TTGACGAAGCAGAAAGCAGGACAAGAAGCTGATGGTAAGTTGTACTAATT 1497

  scaffold82|si     122219 TCAATTTTTATCCTATTTTTGTTTCTTCACTAACCCAATGTCATATTATA 122268
                                      i        i    v        v         ?     
  rnd-1_family-       1498 TCAATTTTTATTCTATTTTTATTTCGTCACTAACGCAATGTCATNTTATA 1547

  scaffold82|si     122269 GAAATCAAAACAAGAAAGAAGACTGACCAGGATGGTTCAAGCAGCGCTTC 122318
                               iv  i  i    i    ?    i               i       
  rnd-1_family-       1548 GAAACGAAGACGAGAAGGAAGNCTGATCAGGATGGTTCAAGCGGCGCTTC 1597

  scaffold82|si     122319 ACAAAAGAAAAGAAAAATTTCACCGGCAAAAGGAAAACTCAGTAAGTCCA 122368
                           i  v        i       -                             
  rnd-1_family-       1598 GCACAAGAAAAGGAAAATTT-ACCGGCAAAAGGAAAACTCAGTAAGTCCA 1646

  scaffold82|si     122369 AAAAGCAGAAGCACACTCTAGCCGGAGATGAAAAGTAA-TCCTCACAGTT 122417
                                  ? -------i  ii  i ii     ?v v  -i      v  i
  rnd-1_family-       1647 AAAAGCANA-------CCTGACCAGGAATGAANCGAAAGCCCTCACCGTC 1689

  scaffold82|si     122418 TGGTATGTCTTAAAGTTCCCCTTGAGCTGTCGAAGAAGTGCTGTGATGAA 122467
                             i     i v    v ?i i   v?     ?        i     ?  v
  rnd-1_family-       1690 TGATATGTTTAAAAGGTNTCTTTGCNCTGTCNAAGAAGTGTTGTGANGAT 1739

  scaffold82|si     122468 AGAGGGTTGGAAGTTGATGGTGAGAGGGCTTATGTTTAATGTTCTAAGTT 122517
                                ii v  iv               ?ii  v                
  rnd-1_family-       1740 AGAGGACTTGAGCTTGATGGTGAGAGGGNCCATTTTTAATGTTCTAAGTT 1789

  scaffold82|si     122518 AAACAAATATGTTATTAACAAACTTCCTTTTTTTAATTCACTGTAGTGCT 122567
                                   vi      i   v  i vi   i ? -    i          
  rnd-1_family-       1790 AAACAAATCCGTTATTGACACACCTGTTTTCTNT-ATTCGCTGTAGTGCT 1838

  scaffold82|si     122568 ACAGACTTGTTTGTTCATTGGAATGTATTTTCCCAAAGATATCAAGAGAT 122617
                           ?        i     i             v     i   ?iv     i i
  rnd-1_family-       1839 NCAGACTTGCTTGTTTATTGGAATGTATTATCCCAGAGANGACAAGAAAC 1888

  scaffold82|si     122618 TATCCAAGCCCTTTCGTCGTGATTTGAGAAGAATTAAATTTTGCCAGGAA 122667
                            -  v     i                i v v   v ?v ?  i     i
  rnd-1_family-       1889 T-TCGAAGCCTTTTCGTCGTGATTTGAAACGCATTCANATNTGTCAGGAG 1937

  scaffold82|si     122668 ACGTATCCGAACCTTCATGTCCTTACAGCTGCCTCCGGTACCAATCAGGT 122717
                            ?      i i v       i        ?  ?     v      v  vi
  rnd-1_family-       1938 ANGTATCCAAGCGTTCATGTTCTTACAGCNGCNTCCGGGACCAATGAGCC 1987

  scaffold82|si     122718 GTCCTACCCTGAAAGAGATTTATGTGTTCGTGGCAGACATGCAATTTTTT 122767
                           ?i i  i      iv   vi ?    v?  v i      i  i    v  
  rnd-1_family-       1988 NCCTTATCCTGAAGTAGAGCTNTGTGANCGAGACAGACACGCGATTTATT 2037

  scaffold82|si     122768 CAGTAGGAAGAAGAGGAAGGAGTTTACTCTGGGCCCTAGCAGAGTGTGAT 122817
                            iv i   vv?v ?  i i  i      ?v        v  i       ?
  rnd-1_family-       2038 CGTTGGGACCNCGNGGGAAGAATTTACTNAGGGCCCTACCAAAGTGTGAN 2087

  scaffold82|si     122818 CTTTATCGCGACACTTCATTGTACCAGGTGAGAATTTTTCTCACAGTCAA 122867
                                i  i                 i     v v     viiv      
  rnd-1_family-       2088 CTTTACCGTGACACTTCATTGTACCAAGTGAGTAATTTTCATGAAGTCAA 2137

  scaffold82|si     122868 ATTTTATTCGAGAAGATCTCATCAAACTTATCTCTGGCTTTTTTCTTCAT 122917
                                      i  v-              iv --- ?    i     - 
  rnd-1_family-       2138 ATTTTATTCGAAAAT-TCTCATCAAACTTACGT---GNTTTTCTCTTC-T 2182

  scaffold82|si     122918 AGATTTGCATTGATCCTTTGCGATTATTCGAAC-CGGGTAAGCTTGAGTA 122966
                             i i  i?          ?v            - v  i   i       
  rnd-1_family-       2183 AGGTCTGTNTTGATCCTTTNAGATTATTCGAACACTGGCAAGTTTGAGTA 2232

  scaffold82|si     122967 TGCGGAATTAAATTCTCTCTTGACAGAAAACTTTGTCTCCATGGCTAAGT 123016
                             v?   i ?  vv     v ?iiv  ?  i     i       iv    
  rnd-1_family-       2233 TGANGAACTNAAGACTCTCATNGTTGANAATTTTGTTTCCATGGTGAAGT 2282

  scaffold82|si     123017 CGAAAAAGTTTATCCTGGGTGAAATGTCGGATTATTGTTTTTCTGATGAT 123066
                             i         ?vi          -            ?  i v    ii
  rnd-1_family-       2283 CGGAAAAGTTTANGTTGGGTGAAAT-TCGGATTATTGTNTTCCGGATGGC 2331

  scaffold82|si     123067 ATCAACCACCTCTGCGATGGAAAGAGACTCCCTGTCTGCCAGAATTCGAC 123116
                           i    i   v?i?  i       ivv i  v    i            ? 
  rnd-1_family-       2332 GTCAATCACANTNGCAATGGAAAATCATTCGCTGTTTGCCAGAATTCGNC 2381

  scaffold82|si     123117 AAGGTCTGCGAGTATTTTTCTTCCTTGCAGTAATGCAATAGTGGCATGTC 123166
                           i  ?  v     i  ? v   v  v  v ii  i  vi ? iv  ivv  
  rnd-1_family-       2382 GAGNTCAGCGAGCATNTATCTGCCGTGGAACAACGCTGTNGCTGCGACTC 2431

  scaffold82|si     123167 TGATTTGGAATCACAAACATCTATCAAGGTACTTTGCAATTTACCCGCTT 123216
                            v i           i      ?  ? i              ?   -   
  rnd-1_family-       2432 TCACTTGGAATCACAGACATCTNTCNAAGTACTTTGCAATTTNCCC-CTT 2480

  scaffold82|si     123217 CAGGCTTCTCGAATGGGAAACAATATTCTTTATAATGTGACATTGCGATT 123266
                            i                              i     ?v i   ivi  
  rnd-1_family-       2481 CGGGCTTCTCGAATGGGAAACAATATTCTTTACAATGTNTCGTTGTCGTT 2530

  scaffold82|si     123267 GTGTGTAGAGGAGGGAATTGCATCTGAAAATCTCAAATTTGACAGTCTCA 123316
                               -i  ii          v--   ---             i  vi v 
  rnd-1_family-       2531 GTGT-CAGGAGAGGGAATTGA--CTG---ATCTCAAATTTGATAGATTGA 2574

  scaffold82|si     123317 CAATTTCATCAGTTTGGAATGAGGTGTCGAGAAATCGACTGGAGGACATG 123366
                            i? ??  vv   vv    i    ii  ?      vii    v     v 
  rnd-1_family-       2575 CGNTNNCAAAAGTGAGGAACGAGGCATCNAGAAATGAGCTGGCGGACAGG 2624

  scaffold82|si     123367 TGCGGAGTTCACCGTGGGAACTTGAATCTTCTTGATTCAGTATATGGCTT 123416
                            ?i  v              i   vi?i v  i  i  v           
  rnd-1_family-       2625 TNTGGTGTTCACCGTGGGAATTTGCGNTTGCTCGACTCCGTATATGGCTT 2674

  scaffold82|si     123417 GAAAAATATTGACTATATTTGTTTGAAGGTTTTGGGCTGTCATCATCCTC 123466
                            iiv           i     ii    i           i  i       
  rnd-1_family-       2675 GGGCAATATTGACTACATTTGCCTGAAAGTTTTGGGCTGCCACCATCCTC 2724

  scaffold82|si     123467 AGTGTGAAAATGACACGATGGAGGCATTTGGTTTGAACATTGGTGGGT-T 123515
                              i   vi      i    i          ?      i ?     ? - 
  rnd-1_family-       2725 AGTATGATGATGACATGATGAAGGCATTTGGNTTGAACGTNGGTGGNTAT 2774

  scaffold82|si     123516 TTTCTTTCCTGTTGATGATGATACAGATACATCTGGTCATGTTGGTTTTG 123565
                                 i            ------           -  v  v     ii
  rnd-1_family-       2775 TTTCTTCCCTGTTGATGAT------GATACATCTGG-CAAGTGGGTTTCA 2817

  scaffold82|si     123566 GCTTTGAGCCAGAAAATGAGACATCATCTGAAGATGATAAAAAAGATCTC 123615
                            -  i          i                                  
  rnd-1_family-       2818 G-TTCGAGCCAGAAAGTGAGACATCATCTGAAGATGATAAAAAAGATCTC 2866

  scaffold82|si     123616 ATTCCATACAAGGGGAAACCAACGAAGCATCCAGGTGAGTTTCCATATAT 123665
                                ?                v         ?            vi ? 
  rnd-1_family-       2867 ATTCCNTACAAGGGGAAACCAAGGAAGCATCCNGGTGAGTTTCCAAGTNT 2916

  scaffold82|si     123666 ATTCATTGTATCTTGAAAGTACATAAATGAACAAATTGT-TTTCTCTCCA 123714
                           ?      ?               v   iv      ?   -  ?   ?   
  rnd-1_family-       2917 NTTCATTNTATCTTGAAAGTACAAAAACCAACAAANTGTCTTNCTCNCCA 2966

  scaffold82|si     123715 GCAGTGGACAGAGATTGCGAAAGAGAGGAAGATGGCGATTCTTTATCAGA 123764
                               i     ?v           ?        ?           i     
  rnd-1_family-       2967 GCAGCGGACANTGATTGCGAAAGNGAGGAAGANGGCGATTCTTTGTCAGA 3016

  scaffold82|si     123765 TGGTTCAAATGAATTTAATGGCAGTGAGAAATCATTTCTTTATGTTTCGT 123814
                                    i              i            v  v       v 
  rnd-1_family-       3017 TGGTTCAAACGAATTTAATGGCAGCGAGAAATCATTTGTTGATGTTTCTT 3066

  scaffold82|si     123815 CACCAGCTCATTGTTATGAATTTAAAAGCAGCGAGAAGTCAGAGGAAGAT 123864
                            i    v  i i  v i        vi          i            
  rnd-1_family-       3067 CGCCAGATCGTCGTAACGAATTTAACGGCAGCGAGAAATCAGAGGAAGAT 3116

  scaffold82|si     123865 GAAGCTTCCGACAGTGATAACAATGACAGCCCTGATGCAGTTGAGGAAAG 123914
                                             i v                v      ?     
  rnd-1_family-       3117 GAAGCTTCCGACAGTGATGAGAATGACAGCCCTGATGGAGTTGANGAAAG 3166

  scaffold82|si     123915 TGATGTGAACACTGTTGGAAGTAGTGTGTCAGGAGATAGCAGCAAGGGAG 123964
                             ?     i  v                                      
  rnd-1_family-       3167 TGNTGTGAGCAGTGTTGGAAGTAGTGTGTCAGGAGATAGCAGCAAGGGAG 3216

  scaffold82|si     123965 AGGATGAAATCGTTTTGAGCAGTGGTGAAAGTAGTGCTTCAGATGCATTT 124014
                            ?  v                   i                     i  ?
  rnd-1_family-       3217 ANGAAGAAATCGTTTTGAGCAGTGATGAAAGTAGTGCTTCAGATGCGTTN 3266

  scaffold82|si     124015 GCAGATTTGGGAAGAAAGAGTCTGAGAAAGCCTTTGCTTCAAAAATCGGA 124064
                                  i      i      ?         v  i    ?v         
  rnd-1_family-       3267 GCAGATTCGGGAAGGAAGAGTNTGAGAAAGCATTCGCTTNCAAAATCGGA 3316

  scaffold82|si     124065 TTC-GAGCAAAGTGTTTCAAGTAGTGAATCACGCGGAGTGTTCCCTGTGC 124113
                              -   v              v?             i iv         
  rnd-1_family-       3317 TTCGGAGGAAAGTGTTTCAAGTTNTGAATCACGCGGAATAATCCCTGTGC 3366

  scaffold82|si     124114 GAAATCCTGGTGGTATAGCAAATGCTGTGCATGATGATGACGATGTTGTG 124163
                                              i                       ?      
  rnd-1_family-       3367 GAAATCCTGGTGGTATAGCGAATGCTGTGCATGATGATGACGANGTTGTG 3416

  scaffold82|si     124164 CCTTTGGAGAGAGTCAGTCCAGATCTTGGTATGTA--------GTTTAAG 124205
                                                  v i         --------      i
  rnd-1_family-       3417 CCTTTGGAGAGAGTCAGTCCAGAGCCTGGTATGTAATTTGGTGGTTTAAA 3466

  scaffold82|si     124206 ATGAATCTGATTTATGTTATCATATGAAATTTTAAT-CTTTTTTTTACAG 124254
                                 v   i  ?      ii    -         -   vi    ii  
  rnd-1_family-       3467 ATGAATATGACTTNTGTTATTGTATG-AATTTTAATACTTGCTTTTGTAG 3515

  scaffold82|si     124255 ATTGTCTGCCATGTCAAAAATTTTGTTTTCAGTATTATGACACCACAACA 124304
                               iv  i          vivv i                       v 
  rnd-1_family-       3516 ATTGCATGTCATGTCAAAATCAGTATTTTCAGTATTATGACACCACAAAA 3565

  scaffold82|si     124305 TTAAATGCGGACGAAAAGAAGATCTGTGGATTTA-TTGCAAAC-CAAAGG 124352
                           i ?     i  - i  v?  v       ?     -   ?ivi - vi  i
  rnd-1_family-       3566 CTNAATGCAGA-GGAATNAATATCTGTGNATTTATTTGNGTGCTCTGAGA 3614

  scaffold82|si     124353 AATACCAATGGGTTTGCATTACTTGATGTGAGCAGAATACAATTATCAAT 124402
                               vii           i                  -iv   i   i  
  rnd-1_family-       3615 AATAGTGATGGGTTTGCACTACTTGATGTGAGCAGAA-GGAATCATCGAT 3663

  scaffold82|si     124403 GCCCAGGAGAATAATTGAGAAAATTACAAAACTTGCAGATGA-ATTTCTT 124451
                              ?          i      i   i?i  i      i i  -      v
  rnd-1_family-       3664 GCCNAGGAGAATAACTGAGAAGATTGNGAAGCTTGCAAACGACATTTCTA 3713

  scaffold82|si     124452 CTGAAGCCAAAGAAGTTTGAAAAAAATGGGCAACAATTGATGACCTTCAT 124501
                           vv  v         ?  i -           v  ?     i  iv ? i 
  rnd-1_family-       3714 AAGATGCCAAAGAANTTCG-AAAAAATGGGCTACNATTGACGATATNCGT 3762

  scaffold82|si     124502 GAATTCATAATAAGAAAAGATGAACTAATTGGTGAAGAGTCAAATGTCTT 124551
                             v    ??? i   i v  v   i i -?  ?         i   i?  
  rnd-1_family-       3763 GATTTCANNNTGAGAGATGAGGAATTGA-NGGNGAAGAGTCAGATGCNTT 3811

  scaffold82|si     124552 ATATGGTGAACTCTTAGAAGGACGATTTCAA-GGCTGCCAACATTGCAAT 124600
                             -     v ? i  i     ?  -i     -  ?  i i?        i
  rnd-1_family-       3812 AT-TGGTGTANTTTTGGAAGGNCG-CTTCAATGGNTGTCGNCATTGCAAC 3859

  scaffold82|si     124601 AATGTTCGTTTGGGATTATGGAGTTGCAATATTGGGATCAGAAATTCTGA 124650
                              vv  i v     i ?                 ?  v ?i   ?   v
  rnd-1_family-       3860 AATTGTCATGTGGGACTNTGGAGTTGCAATATTGGNATAANGAATNCTGT 3909

  scaffold82|si     124651 TGATGTGAAAGTTCTGACA--TTGCTGAGCAAAGACTTGGATGAAGCTCT 124698
                               i? i ?      i? --  ?i    -      ?       ii    
  rnd-1_family-       3910 TGATANGGANGTTCTGGNAAGTTNTTGAG-AAAGACNTGGATGAGACTCT 3958

  scaffold82|si     124699 AATTCCAACATTTGCAGATGATAGAAGAAGTTTAGTCAAGAGAATATGCA 124748
                                                i i i    i  ?  v ?       i  i
  rnd-1_family-       3959 AATTCCAACATTTGCAGATGACAAAGGAAGCTTNGTGANGAGAATACGCG 4008

  scaffold82|si     124749 AATGTAAATATTTGGATGATATTGTCATCTACAATCCACAACATTCAAAT 124798
                            -- i      i v           v  i        i i?i i    v 
  rnd-1_family-       4009 A--GCAAATATCTTGATGATATTGTGATTTACAATCCGCGNTACTCAATT 4056

  scaffold82|si     124799 TTGAATGATTCTGTCAAATCCAAGCAACCCAAACGAAGATCCGAGGGAAT 124848
                                   v  iv v v   vv v  i  v   v       ?  i   i 
  rnd-1_family-       4057 TTGAATGAGTCCTTGACATCACATCAGCCAAAAAGAAGATCNGAAGGAGT 4106

  scaffold82|si     124849 CGTTAAGCAAGGAATTCATGTGTTTAAGGGGTGTGAAGGAGAAGGTCAAG 124898
                              v  ? i vv i v  i  ? v  iv  ?? i  v        ?    
  rnd-1_family-       4107 CGTGAANCGATCAGTACACGTNTATAGCGGNNGCGATGGAGAAGGNCAAG 4156

  scaffold82|si     124899 GAAAGAGAATTATCACTCTTCCAAATTATACCTCGTACGGTCGACATCAA 124948
                            ?  i      i ?  v           i  v  ?  i     ?  i   
  rnd-1_family-       4157 GNAAAAGAATTGTNACACTTCCAAATTACACATCNTATGGTCGNCACCAA 4206

  scaffold82|si     124949 GATAATTGGCACGGAAGACCTATGAAATTTTCGACATTCATTGCTGGGCT 124998
                             i              i  v     i i   v     iv ?   i v  
  rnd-1_family-       4207 GACAATTGGCACGGAAGGCCGATGAAGTCTTCCACATTTCTNGCTAGTCT 4256

  scaffold82|si     124999 CATTTGTTGGAGAGCATGTTGGAATTATTTGACTGAGGTATCAAGGGAAA 125048
                           i                       i   i v  v  i  ?  ?   i   
  rnd-1_family-       4257 TATTTGTTGGAGAGCATGTTGGAACTATCTCACAGAAGTNTCNAGGAAAA 4306

  scaffold82|si     125049 GTCCTCCAACACATTGTCAGATGTTATTTTACTATGGTGCTCTGAAATCA 125098
                               v  ?        i  i?          i     v  vi    i   
  rnd-1_family-       4307 GTCCACCNACACATTGCCAANTGTTATTTTATTATGGAGCATTGAAGTCA 4356

  scaffold82|si     125099 AAAATGGGCCATCACAGAGACAATTTTAATATTCAATTTATAAAGAATAT 125148
                             i     i  i           i  i   i          v  i   i 
  rnd-1_family-       4357 AAGATGGGTCACCACAGAGACAACTTCAATGTTCAATTTATCAAAAATGT 4406

  scaffold82|si     125149 TCTATCAGACAAAGAAATGGTTTTGGATGGGCATCCTTCAGGAGGTGGTG 125198
                              v  v i    vv?i   iv        v        v  ?  ?  ? 
  rnd-1_family-       4407 TCTTTCTGGCAAACCNGTGGCATTGGATGGCCATCCTTCTGGNGGNGGNG 4456

  scaffold82|si     125199 AAAATTCTCAGATAGTTGGTTCCAATGTCTTAGTATTGACAATAGGTAGT 125248
                            i           v     ?  ?     ?  i           i  ?  i
  rnd-1_family-       4457 AGAATTCTCAGATTGTTGGNTCNAATGTNTTGGTATTGACAATGGGNAGC 4506

  scaffold82|si     125249 CAGCCAATGACATTCCAATTCAAGTTTCCATGTCCTGAAAACTTCAAGGG 125298
                           v i  ?    v    v      i        v i v     ?        
  rnd-1_family-       4507 AAACCNATGAAATTCGAATTCAGGTTTCCATCTTCGGAAAANTTCAAGGG 4556

  scaffold82|si     125299 TAAGAAGAACACATATATTACCTCACCAAAGCATCAATTCACTTGTGGGA 125348
                              ?    i      ii ?  i       i      ?   i ?     i 
  rnd-1_family-       4557 TAANAAGAGCACATACGTNACTTCACCAAGGCATCANTTCGCNTGTGGAA 4606

  scaffold82|si     125349 ACATGACTATTTCAGTTCTCGATCCGATTGATGATATCATGATGACACAT 125398
                            ??    v  ?        ?     v        i               
  rnd-1_family-       4607 ANNTGACAATNTCAGTTCTNGATCCCATTGATGACATCATGATGACACAT 4656

  scaffold82|si     125399 GGTGCGAAATTTGAACACAACACTAAAGTCCATATGAATTGCTGGTACAG 125448
                             v  i iv    v?i   i   v i  ivv i ?    i ?        
  rnd-1_family-       4657 GGAGCAAGCTTTGTNTACAGCACAAGAGCGAACANGAATCGNTGGTACAG 4706

  scaffold82|si     125449 AGTAGGATATTGTTTCCGGTGGCTCCAATCGTACAAAGACTTTTACGAGG 125498
                                 v  i  i   v       i     ? v  i         i    
```
