## Supplementary material for "Improved Reference Genome for *Cyclotella Cryptica* CCMP332, a Model for Cell Wall Morphogenesis, Salinity Adaptation, and Lipid Production in Diatoms (Bacillariophyta)": cryptica_pilon5.fasta.align (part 709 of 753)

```
  rnd-1_family-       4707 AGTAGGTTACTGCTTCAGGTGGCTTCAATCNTTCAGAGACTTTTATGAGG 4756

  scaffold82|si     125499 ATACTTGTACATTAAGATTGGACTCTTCTGCAGTGGATAGGAAGAGATGT 125548
                            ?        ?  i  i        v    vv  vv i  i         
  rnd-1_family-       4757 ANACTTGTACNTTGAGGTTGGACTCATCTGGTGTTCACAGAAAGAGATGT 4806

  scaffold82|si     125549 GGAAAAATACCGAATCGTGATATATACAATTAGCACTTATACTTATGTTT 125598
                                i v   ii i        v    i     i         v     
  rnd-1_family-       4807 GGAAAGAAACCAGACCGTGATATCTACAGTTAGCGCTTATACTTCTGTTT 4856

  scaffold82|si     125599 TGTTTGGTTTGCATTTGA 125616
                                  i       i  
  rnd-1_family-       4857 TGTTTGGCTTGCATTCGA 4874

Matrix = 20p39g.matrix
Kimura (with divCpGMod) = 13.74
Transitions / transversions = 1.63 (404/248)
Gap_init rate = 0.01 (57 / 4896), avg. gap size = 1.14 (65 / 57)


5116 8.79 0.25 1.02 scaffold82|size328410 125953 126745 (200898) C rnd-1_family-875#Unknown (0) 790 4 m_b2093s001i42 190072

  scaffold82|si     125953 ATCACCATATTTACTCCAAACCGGAACGAGCGAGTCATTTTTCGGCAATA 126002
                                                                             
C rnd-1_family-        790 ATCACCATATTTACTCCAAACCGGAACGAGCGAGTCATTTTTCGGCAATA 741

  scaffold82|si     126003 TTGTTTGACCGAAGAAACAAGCACAACTCACTGTGATAGGATCCGTTCAT 126052
                                                         i             v   i 
C rnd-1_family-        740 TTGTTTGACCGAAGAAACAAGCACAACTCATTGTGATAGGATCCTTTCGT 691

  scaffold82|si     126053 GCTTTTGATGTTGCTGAATTTTCCATATATGATATAATATTGCTTCCGAC 126102
                                     v     i        v        ?    iv  ?  v   
C rnd-1_family-        690 GCTTTTGATGATGCTGGATTTTCCAAATATGATANAATACGGCNTCGGAC 641

  scaffold82|si     126103 AAACTGATGTTTCTCAATTGGAAAATACTGATTTTGTTATGCAATGCCAA 126152
                           i           i                         ?           
C rnd-1_family-        640 GAACTGATGTTTTTCAATTGGAAAATACTGATTTTGTTNTGCAATGCCAA 591

  scaffold82|si     126153 TATCAGCAGCAATCTAACTGGAATTGCTTTTAACAGTGCGACTTGGTCAT 126202
                            vi           ?        v     ii       vi  v       
C rnd-1_family-        590 TCCCAGCAGCAATCNAACTGGAAATGCTTCCAACAGTGAAACATGGTCAT 541

  scaffold82|si     126203 TCTGTTGTTGACTCTCAACCCAAGTGAAAGAATGTTCTAATTTATTTCGG 126252
                                     v           ?                ?   ?   i  
C rnd-1_family-        540 TCTGTTGTTGTCTCTCAACCCANGTGAAAGAATGTTCTANTTTNTTTTGG 491

  scaffold82|si     126253 AAGAAGAGATGTTTGAGACACCAAGTTTCGTCATGATGGTGGTATGAAGA 126302
                            i     i  v      v?       ?v       v v        ??  
C rnd-1_family-        490 AGGAAGAAATTTTTGAGCNACCAAGTNACGTCATGTTCGTGGTATGNNGA 441

  scaffold82|si     126303 CCGCACTTGTTCTTCTGCTCTAATGAAAAATACAGTGAACATGTCTCACT 126352
                           i   ?                ? i             ?      ??    
C rnd-1_family-        440 TCGCNCTTGTTCTTCTGCTCTNACGAAAAATACAGTGNACATGTNNCACT 391

  scaffold82|si     126353 CTTTCCATGACAATAAAATTATGATCAGAAAAACAAAATAAGAATGAAGC 126402
                           ?v    i i i iv           v                        
C rnd-1_family-        390 NATTCCGTAATAGAAAAATTATGATAAGAAAAACAAAATAAGAATGAAGC 341

  scaffold82|si     126403 TGGCAACAAAGAGCAAATGCAGTATGCATCGTTTAGTCTGATTGTCATAC 126452
                                  i     v     i   v i       i               i
C rnd-1_family-        340 TGGCAACGAAGAGAAAATGTAGTTTACATCGTTCAGTCTGATTGTCATAT 291

  scaffold82|si     126453 ATTGATTCATATGTCAGTTCAGAATATTCCGTTCAGAATATTATACTAAG 126502
                              i  -----    v       ?     i                    
C rnd-1_family-        290 ATTAAT-----TGTCTGTTCAGANTATTCTGTTCAGAATATTATACTAAG 246

  scaffold82|si     126503 GAATTCTTTCATCG--ACTGCTTAATTGCACTGCGATTATACGTGAAAAA 126550
                                       i -- i --  v    v    i                
C rnd-1_family-        245 GAATTCTTTCATTGTAATT--TTCATTGAACTGTGATTATACGTGAAAAA 198

  scaffold82|si     126551 TTCATTTGGCTTTTTTGAAATATTTCGTGTTAACATTTAATATAAAAATG 126600
                                       i  i         ?  ?   ? i               
C rnd-1_family-        197 TTCATTTGGCTTCTTCGAAATATTTNGTNTTANCGTTTAATATAAAAATG 148

  scaffold82|si     126601 ATACGTTCAAACATTTTCCTCTTTGATACACTCTGCAGCTCAAAATGGCT 126650
                                            i iv  i   ?              i       
C rnd-1_family-        147 ATACGTTCAAACATTTTTCCGTTCGATNCACTCTGCAGCTCAGAATGGCT 98

  scaffold82|si     126651 TCTTCAAAATGTTCAGTTATTAAGTAAAATTTAAAAGGATACGCTGAAAT 126700
                                    i        v v           i          i     -
C rnd-1_family-         97 TCTTCAAAACGTTCAGTTTTAAAGTAAAATTTGAAAGGATACGTTGAAA- 49

  scaffold82|si     126701 TTTTTTTGCCTTTCAAAGGAGAAAGATGCTGTAAATTTAAAAATT 126745
                                           iv   v               v       
C rnd-1_family-         48 TTTTTTTGCCTTTCAAGTGAGCAAGATGCTGTAAATTGAAAAATT 4

Matrix = 20p39g.matrix
Kimura (with divCpGMod) = 8.19
Transitions / transversions = 1.38 (40/29)
Gap_init rate = 0.01 (9 / 792), avg. gap size = 1.11 (10 / 9)


27813 6.14 0.29 0.42 scaffold82|size328410 126723 130566 (197077) C rnd-1_family-249#RC/Helitron (0) 4825 987 m_b2093s001i43 190073

  scaffold82|si     126723 AAGATGCTGTAAATTTAAAAATTTCAATATGTAAAGGTACAGGTAGAATT 126772
                               i i     ?          --i                        
C rnd-1_family-       4825 AAGACGTTGTAANTTTAAAAATT--GATATGTAAAGGTACAGGTAGAATT 4778

  scaffold82|si     126773 TGGCATATAGGTATCTATTTCTTGAAAAGATACCTTTTA---TGAAGGGC 126819
                              i                 vi-              v---i  v  v 
C rnd-1_family-       4777 TGGTATATAGGTATCTATTTCAC-AAAAGATACCTTTTCGTCCGACGGTC 4729

  scaffold82|si     126820 ACACATTTTTT-TGAATTTTCCATGAAATCAGAACGT-TGTTTCTCGTTG 126867
                             vv       -           v          v  -          ? 
C rnd-1_family-       4728 ACTAATTTTTTCTGAATTTTCCAAGAAATCAGAAAGTATGTTTCTCGTNG 4679

  scaffold82|si     126868 TTACAAAAAAGTGAGAAAAGAATTTCTCATTTCTTTTTTTTGTTAAATTT 126917
                            i        ?                       v     -  v      
C rnd-1_family-       4678 TCACAAAAAANTGAGAAAAGAATTTCTCATTTCTGTTTTT-GTGAAATTT 4630

  scaffold82|si     126918 TGAAATTTTTGGAGAAGACGTTGCAGTCTTAGATGTTGCTTCAATTCTTG 126967
                                                       iv   i    ?           
C rnd-1_family-       4629 TGAAATTTTTGGAGAAGACGTTGCAGTCCGAGACGTTGNTTCAATTCTTG 4580

  scaffold82|si     126968 TTCACCCAAACTCCCTGATCATTGTTGAATATTTTTTCTCAAATGATGTG 127017
                                          v       v? v         v             
C rnd-1_family-       4579 TTCACCCAAACTCCCAGATCATTTNTCAATATTTTTGCTCAAATGATGTG 4530

  scaffold82|si     127018 ATCATAATTTAAATTTGGGAATATTATATTGATTCTATTATCAACAAATC 127067
                           v         v     v      v v       i vv i        i--
C rnd-1_family-       4529 CTCATAATTTTAATTTTGGAATAATCTATTGATCCATTCATCAACAAG-- 4482

  scaffold82|si     127068 AACAATACAGCCATGGCAAACACAGCAAGCAAAAACACGCCACCATCAAC 127117
                           ---- -                   v            vv    ?  ?  
C rnd-1_family-       4481 ----A-ACAGCCATGGCAAACACAGGAAGCAAAAACACCGCACCNTCNAC 4437

  scaffold82|si     127118 TCCTACAAAGGGAAAACCTCCAGCTAAAGCGGCAAGTCCCCCAAGAAAGT 127167
                           ?   v                            i     i          
C rnd-1_family-       4436 NCCTCCAAAGGGAAAACCTCCAGCTAAAGCGGCGAGTCCTCCAAGAAAGT 4387

  scaffold82|si     127168 CTGCTATAGACCGCAGCCCTCTGAAATCAGTTAAATCATCCAAAGACCAG 127217
                                           i  ?      ?   ii  i     ?         
C rnd-1_family-       4386 CTGCTATAGACCGCAGTCCNCTGAAANCAGCCAAGTCATCNAAAGACCAG 4337

  scaffold82|si     127218 ATTGTGCGATACAAGGAAGTTGGAATCGAGGGAGTTTGTCTTGCATTTTG 127267
                                ?                    i  i     i        v     
C rnd-1_family-       4336 ATTGTNCGATACAAGGAAGTTGGAATTGAAGGAGTCTGTCTTGCTTTTTG 4287

  scaffold82|si     127268 CTACAAACCAGATGGGATTAATCCTTCTTACATTGCTCCTATCACCCGCT 127317
                                 i                                     ii    
C rnd-1_family-       4286 CTACAAGCCAGATGGGATTAATCCTTCTTACATTGCTCCTATCATTCGCT 4237

  scaffold82|si     127318 ATTTAGATGATTCTGAAGGTGACAAGGCAGCTGGTCACATCATGTTTCTT 127367
                               i                       i        i            
C rnd-1_family-       4236 ATTTGGATGATTCTGAAGGTGACAAGGCGGCTGGTCATATCATGTTTCTT 4187

  scaffold82|si     127368 GCCCAGCTTCGTGATTCTAATGGAGCAAATGTTCCTCTACAGACTCCGTC 127417
                                                  i     i           i  v     
C rnd-1_family-       4186 GCCCAGCTTCGTGATTCTAATGGGGCAAACGTTCCTCTACAAACACCGTC 4137

  scaffold82|si     127418 AGCCACTGGGAAATTGTATTCTACTGATGTCATTGTCATGTCTATTGATG 127467
                              v        i     i  i  ?                 ?       
C rnd-1_family-       4136 AGCGACTGGGAAGTTGTACTCCACNGATGTCATTGTCATGTCNATTGATG 4087

  scaffold82|si     127468 ATCCTAAGTATACCTTCTTTTCGGCAATTGGTGATCTTGTAAATGTGCTC 127517
                               v          ?      v  ?           ?            
C rnd-1_family-       4086 ATCCGAAGTATACCTNCTTTTCCGCNATTGGTGATCTNGTAAATGTGCTC 4037

  scaffold82|si     127518 AATGATGCCGCACGTAACTCGGTAGTGAGACCCCAATGGCAGTATCAAGT 127567
                                      ?        v                             
C rnd-1_family-       4036 AATGATGCCGCNCGTAACTCCGTAGTGAGACCCCAATGGCAGTATCAAGT 3987

  scaffold82|si     127568 CCCCAGTTTTGTCAACAGAGGCAGGGCAACCCCTCCAACTGTTGTACCAT 127617
                              i v?                       v  v           ?    
C rnd-1_family-       3986 CCCTACNTTTGTCAACAGAGGCAGGGCAACACCACCAACTGTTGTNCCAT 3937

  scaffold82|si     127618 TGAGCAAGTATTTACTCAATGATGATTGCATTAGTTTCATCAAGCGATTC 127667
                                 v?  ii    ?              i            v     
C rnd-1_family-       3936 TGAGCACNTACCTACTNAATGATGATTGCATCAGTTTCATCAAGAGATTC 3887

  scaffold82|si     127668 TGGGAAAACTGTGAGAGCAAAGATGCATTAAACAATAATGAGCATCGAGA 127717
                                         v              i                    
C rnd-1_family-       3886 TGGGAAAACTGTGACAGCAAAGATGCATTGAACAATAATGAGCATCGAGA 3837

  scaffold82|si     127718 TGTTATACTTAAGGAGGTATTTGGCTCTGCTGATGAAGGTTGGCAAGCAT 127767
                              i  v  ?        ?           v        v          
C rnd-1_family-       3836 TGTCATTCTNAAGGAGGTNTTTGGCTCTGCAGATGAAGGATGGCAAGCAT 3787

  scaffold82|si     127768 TGGAAAACATCTCTGAAGAAGCATATGAACTTTTGTAAAGAAGGTGTGTC 127817
                                           ?                                 
C rnd-1_family-       3786 TGGAAAACATCTCTGANGAAGCATATGAACTTTTGTAAAGAAGGTGTGTC 3737

  scaffold82|si     127818 ACAGATATATGTCATGAGTTTTTATCTCTGATGTGGAGTTACATTAAGTG 127867
                             i   i v     vi     v   ?   -       iv     v v   
C rnd-1_family-       3736 ACGGATGTTTGTCAGAAGTTTATATNTCT-ATGTGGAAGTACATGATGTG 3688

  scaffold82|si     127868 ATTGTGATTTGTAGATTGTCAAAATGTGATTGCAAAAATTCTATGTTTCA 127917
                            i         v  ?v       i  v       v ?v?         vi
C rnd-1_family-       3687 ACTGTGATTTGAAGNGTGTCAAAGTGGGATTGCATANTNTCTATGTTTAG 3638

  scaffold82|si     127918 TATTAGTGACTAAATGATTAATTTCGG-TAATTTTTTGCACAATGTCAAT 127966
                                  v i i?      ?i   i  -     i  - i   i       
C rnd-1_family-       3637 TATTAGTTATTGNATGATTNGTTTTGGGTAATTCTT-GTACAGTGTCAAT 3589

  scaffold82|si     127967 ATATGCGATTAAATGATTGGTTTTTATATTCTTGCTTTCTCGGGAACTTT 128016
                             v  iv         v  -       i  i       v  v        
C rnd-1_family-       3588 ATCTGTTATTAAATGAATG-TTTTTATGTTTTTGCTTTATCTGGAACTTT 3540

  scaffold82|si     128017 TGCAAGCATTCTGTGTTGAAAAGCTACCAAAGCAGGTGGAAGTGTAAATG 128066
                              ?        i        v  ? i      ?     ?   v      
C rnd-1_family-       3539 TGCNAGCATTCTATGTTGAAATGCNATCAAAGCNGGTGGNAGTTTAAATG 3490

  scaffold82|si     128067 CCCCTGGTTTGTATATTAATGGTTTGTTCAGAAATAAACCTACTCTTGTT 128116
                            vi          i ?  iv              i               
C rnd-1_family-       3489 CGTCTGGTTTGTACANTAGAGGTTTGTTCAGAAACAAACCTACTCTTGTT 3440

  scaffold82|si     128117 CTCACTCTTGACAAAACAGTGTACACCCATCCATGGCCGTAATTCCAATT 128166
                                      i                 ?                    
C rnd-1_family-       3439 CTCACTCTTGATAAAACAGTGTACACCCANCCATGGCCGTAATTCCAATT 3390

  scaffold82|si     128167 ATTTATGATGAGTTCTTTTTTTGTGATTCCTTGTAATTTGTGAGCAGTTG 128216
                             ?v i                     ?                      
C rnd-1_family-       3389 ATNAACGATGAGTTCTTTTTTTGTGATNCCTTGTAATTTGTGAGCAGTTG 3340

  scaffold82|si     128217 TAGCCTCATTCAAATTGATAGGTAATTGTATCATGATCACTTTCTGTTTG 128266
                            i                                   ?            
C rnd-1_family-       3339 TGGCCTCATTCAAATTGATAGGTAATTGTATCATGATNACTTTCTGTTTG 3290

  scaffold82|si     128267 TGCTCTCCACTTTTTGATGATTGTCTTCGTCTCATACCTTTGTCAGGAGG 128316
                                   v        i ?  ? ?  i                   ?  
C rnd-1_family-       3289 TGCTCTCCTCTTTTTGACGNTTNTNTTTGTCTCATACCTTTGTCAGGNGG 3240

  scaffold82|si     128317 ATCAATATCACTTCTGTAGAATGTACAATAATACCTCTTTGGTTTCAGCC 128366
                                                                           i 
C rnd-1_family-       3239 ATCAATATCACTTCTGTAGAATGTACAATAATACCTCTTTGGTTTCAGTC 3190

  scaffold82|si     128367 TGAACCTTCTCGAGGAAACAATTTTTCTCAATCTTGTTTGAAACCCATGC 128416
                               i     i                                       
C rnd-1_family-       3189 TGAATCTTCTTGAGGAAACAATTTTTCTCAATCTTGTTTGAAACCCATGC 3140

  scaffold82|si     128417 AGCTGTGCTTCTTTTCCTTCATTCATTGGATCATGCTGAAGGTCATTCTC 128466
                                         ?i                               i  
C rnd-1_family-       3139 AGCTGTGCTTCTTTNTCTTCATTCATTGGATCATGCTGAAGGTCATTTTC 3090

  scaffold82|si     128467 TAATGATGAGATCTGTTCTTCAATCTTGATTTGTTCCATCTTTTTTGGAA 128516
                                                                        ?    
C rnd-1_family-       3089 TAATGATGAGATCTGTTCTTCAATCTTGATTTGTTCCATCTTTTTNGGAA 3040

  scaffold82|si     128517 AATGTTCAAACTCAACATAATCCACATCAGTAACATTAATTGTATACACT 128566
                            i                                   ?  ?         
C rnd-1_family-       3039 AGTGTTCAAACTCAACATAATCCACATCAGTAACATTNATNGTATACACT 2990

  scaffold82|si     128567 TTTT-CCCATCGTAATTTTTCCAATTCAAAGGTATGTCTGTTTTTCTTTT 128615
                               -                            i                
C rnd-1_family-       2989 TTTTTCCCATCGTAATTTTTCCAATTCAAAGGTGTGTCTGTTTTTCTTTT 2940

  scaffold82|si     128616 GACCCCAATGACTCTACATAATGTACCATTTCCTCTTCCCCTTGATATAT 128665
                                             i     ?                         
C rnd-1_family-       2939 GACCCCAATGACTCTACACAATGTNCCATTTCCTCTTCCCCTTGATATAT 2890

  scaffold82|si     128666 CATCATTGTCAATTATCATGCAATGTGCCCCAACATAAAGTTTTAATGCA 128715
                                                                             
C rnd-1_family-       2889 CATCATTGTCAATTATCATGCAATGTGCCCCAACATAAAGTTTTAATGCA 2840

  scaffold82|si     128716 GGATCTATATTTTTTTGTTGGTCTTTCATATCACTGTCACCACATTTGGC 128765
                             i  ? ii      -                                  
C rnd-1_family-       2839 GGGTCNACGTTTTTT-GTTGGTCTTTCATATCACTGTCACCACATTTGGC 2791

  scaffold82|si     128766 ATAGATTTTGTTTCTCAATTCACTTGTCACTCTTACTGGCAAGCAAGTTT 128815
                              i                  v           i       ivi     
C rnd-1_family-       2790 ATAAATTTTGTTTCTCAATTCAGTTGTCACTCTTGCTGGCAAAGGAGTTT 2741

  scaffold82|si     128816 CATTTGCAAAAGTTTTTTTGGATTTACGTCGTTTTGGAGCCTTTCTTATA 128865
                              i  v                                           
C rnd-1_family-       2740 CATCTGAAAAAGTTTTTTTGGATTTACGTCGTTTTGGAGCCTTTCTTATA 2691

  scaffold82|si     128866 TCTGCTTCAATAACAACAGTATGCTCTGGTGGAGGTTCAGAACTCTCTGA 128915
                                                                       ?   iv
C rnd-1_family-       2690 TCTGCTTCAATAACAACAGTATGCTCTGGTGGAGGTTCAGAACTNTCTAC 2641

  scaffold82|si     128916 TGATGGGAAATCTTTTATATGATTTTGGAAAACAGATGCATGAATTGATA 128965
                                             i              ?              ? 
C rnd-1_family-       2640 TGATGGGAAATCTTTTATGTGATTTTGGAAAACNGATGCATGAATTGANA 2591

  scaffold82|si     128966 CTCTTTCTGAGTTTTTCCAACAAGCATATGCAATATCTGCATCCTGTTGG 129015
                                                       i        v     ?      
C rnd-1_family-       2590 CTCTTTCTGAGTTTTTCCAACAAGCATACGCAATATCAGCATCNTGTTGG 2541

  scaffold82|si     129016 ATTTCAGGTAGTTGAACCTGCTGGCCAATGACACGTTCATTAATGGCATT 129065
                                     i?     i        i    v                  
C rnd-1_family-       2540 ATTTCAGGTAANTGAACTTGCTGGCCGATGAGACGTTCATTAATGGCATT 2491

  scaffold82|si     129066 GCAGTCTTCTTTCGTAAACAATCCATCCCACATTCGTTTGAGGATTTTTC 129115
                                              i               v   v      i   
C rnd-1_family-       2490 GCAGTCTTCTTTCGTAAACGATCCATCCCACATTCTTTTTAGGATTCTTC 2441

  scaffold82|si     129116 CATATTCAGGGTCATCTTTGAATCTGTGGCTGTTGTTGAGGATGATTGCA 129165
                                  ?              ? ?               i i       
C rnd-1_family-       2440 CATATTCNGGGTCATCTTTGAANCNGTGGCTGTTGTTGAGAACGATTGCA 2391

  scaffold82|si     129166 ACATTTATTGAGTTTTCCCACAGTGATGAATTGGAATACAAGAGCTGACT 129215
                                                                       i     
C rnd-1_family-       2390 ACATTTATTGAGTTTTCCCACAGTGATGAATTGGAATACAAGAGTTGACT 2341

  scaffold82|si     129216 CTCTCTAGCTTTCACTGGTGGTATTTGTCGGAAATCGCCACAGAATATTA 129265
                                                      v                      
C rnd-1_family-       2340 CTCTCTAGCTTTCACTGGTGGTATTTGACGGAAATCGCCACAGAATATTA 2291

  scaffold82|si     129266 TTGAATATCCTCCAAATATCATATTTGGAGACAATCCCTTCCCACCGGAA 129315
                                           ?     i                           
C rnd-1_family-       2290 TTGAATATCCTCCAAANATCATGTTTGGAGACAATCCCTTCCCACCGGAA 2241

  scaffold82|si     129316 CATAACCTACGACGGATCATATTTAGACGGGAATTCAGCTTTTCCATCTG 129365
                             i     ?                             i           
C rnd-1_family-       2240 CACAACCTNCGACGGATCATATTTAGACGGGAATTCAGTTTTTCCATCTG 2191

  scaffold82|si     129366 GTCACATGTAGAAAATGAGATTTCATCTATAATCAGCATTCGAACTTGTT 129415
                                i   ?                                        
C rnd-1_family-       2190 GTCACGTGTNGAAAATGAGATTTCATCTATAATCAGCATTCGAACTTGTT 2141

  scaffold82|si     129416 CCCAGTTATGAAGCATCTCAGGAGATATATTTTTTGACTTTGAATTCAAG 129465
                                                                           i 
C rnd-1_family-       2140 CCCAGTTATGAAGCATCTCAGGAGATATATTTTTTGACTTTGAATTCAGG 2091

  scaffold82|si     129466 TAAGCTGCACTGTGTAAGGTAACGCCTCCAAACAAAGCAGCAGCACATCC 129515
                                                  i                          
C rnd-1_family-       2090 TAAGCTGCACTGTGTAAGGTAACACCTCCAAACAAAGCAGCAGCACATCC 2041

  scaffold82|si     129516 AGTGATGGCTGTAAACAAAAAAGTTTTATCACCCCAAAGGATGTCCATTG 129565
                                    v           ?                          ? 
C rnd-1_family-       2040 AGTGATGGCAGTAAACAAAAANGTTTTATCACCCCAAAGGATGTCCATNG 1991

  scaffold82|si     129566 ATTTGCAAAATTGAAAACAAAATTGTTGGGCAACATCAATTGCTGTACTT 129615
                                                             ?               
C rnd-1_family-       1990 ATTTGCAAAATTGAAAACAAAATTGTTGGGCAACNTCAATTGCTGTACTT 1941

  scaffold82|si     129616 TTGCCAGCTCCGGCAGGTCCAGTGACAAACATTAACAATTGCTCCTTGGC 129665
                                                                             
C rnd-1_family-       1940 TTGCCAGCTCCGGCAGGTCCAGTGACAAACATTAACAATTGCTCCTTGGC 1891

  scaffold82|si     129666 ACCAAGGTCCTTCAACTTTTGTTCCACTTTCTGCTTTATAAGAGTTGTTC 129715
                                             i              i                
C rnd-1_family-       1890 ACCAAGGTCCTTCAACTTCTGTTCCACTTTCTGTTTTATAAGAGTTGTTC 1841

  scaffold82|si     129716 TTTCATTTCTGAGATCCTCATCACTATCTGCAAATCCTGATGCCATAGAT 129765
                                 i         i                    i            
C rnd-1_family-       1840 TTTCATCTCTGAGATCTTCATCACTATCTGCAAATCCCGATGCCATAGAT 1791

  scaffold82|si     129766 GAA---GAGTCCGCACTCTCACGAATTAGATTCAGGAGAAATGAACTGCA 129812
                             v---  ?    v            i        ?        i     
C rnd-1_family-       1790 GACTGTGANTCCGAACTCTCACGAATCAGATTCAGNAGAAATGAGCTGCA 1741

  scaffold82|si     129813 GATGACTTCATAAGTGATATACTGGATTCTGTCCAATGTAATATGCTTTT 129862
                           v             i                                   
C rnd-1_family-       1740 TATGACTTCATAAGCGATATACTGGATTCTGTCCAATGTAATATGCTTTT 1691

  scaffold82|si     129863 CTCTTGAAATGCAATTAGCAACTCCTTGCATTGTTGGAATTGAACCTCTG 129912
                                     i i                                     
C rnd-1_family-       1690 CTCTTGAAATACGATTAGCAACTCCTTGCATTGTTGGAATTGAACCTCTG 1641

  scaffold82|si     129913 TTGAAAGTGGAGGAAAATCCAAGCTCTGCCCATTCCCTCTCTTCGAGGAT 129962
                                 v i  ?           i              ?           
C rnd-1_family-       1640 TTGAAATTAGANGAAAATCCAAGTTCTGCCCATTCCCTNTCTTCGAGGAT 1591

  scaffold82|si     129963 ACAATCTTCTTGTGAATTACTATCATCAATCCCTTCTTCTGAATAGTCAA 130012
                                     v      i       ? i     i         v i    
C rnd-1_family-       1590 ACAATCTTCTGGTGAATCACTATCANCGATCCCCTCTTCTGAAAAATCAA 1541

  scaffold82|si     130013 TTCCTTGCGAATCTTCATGTAAGTTATTCCTGATGGTAGCACCACTGATG 130062
                                    v      v             i  i              i 
C rnd-1_family-       1540 TTCCTTGCGTATCTTCTTGTAAGTTATTCCCGACGGTAGCACCACTGACG 1491

  scaffold82|si     130063 AAAGCAAGTAGAGTTTTGTATTTACTTGCCCCATGACCAAATACACTGTT 130112
                                   ?  ?                     i       v        
C rnd-1_family-       1490 AAAGCAAGNAGNGTTTTGTATTTACTTGCCCCACGACCAAAAACACTGTT 1441

  scaffold82|si     130113 GTCAGTTTGGGCATTCATTGAACCTCTTGCACTCTGTGATGCTTCACTAT 130162
                                           i                 i           i  i
C rnd-1_family-       1440 GTCAGTTTGGGCATTCGTTGAACCTCTTGCACTCCGTGATGCTTCATTAC 1391

  scaffold82|si     130163 TGGCGGCAGATGAAGTATTTCCAGGTA-AAAAATTGAACTTGAATCAAAT 130211
                              i      v  i?          ? -              vi      
C rnd-1_family-       1390 TGGTGGCAGAGGAGNTATTTCCAGGNAGAAAAATTGAACTTGCGTCAAAT 1341

  scaffold82|si     130212 GATCTAGTATTGATTGTTTTGTTGCTTGAAAGAAATTCCCCTTTTTTGAG 130261
                             i  ? v                         ?                
C rnd-1_family-       1340 GACCTNGAATTGATTGTTTTGTTGCTTGAAAGANATTCCCCTTTTTTGAG 1291

  scaffold82|si     130262 ATCATTCAATGATCTTTCAATACAGTTATCATCTTGGTAGAGATCTTCCT 130311
                                          i        ii v         i            
C rnd-1_family-       1290 ATCATTCAATGATCTCTCAATACAACTTTCATCTTGGCAGAGATCTTCCT 1241

  scaffold82|si     130312 CAAACTCATCCCCATGATATGAATCTACAGAAAGGGCATCATCAAACTCA 130361
                                     ii i v   ?     i  ?  ?                 i
C rnd-1_family-       1240 CAAACTCATCTTCGTTATANGAATCCACNGANAGGGCATCATCAAACTCG 1191

  scaffold82|si     130362 GAATAATCACTGTCACAAGGGTCAACTCCAGCATGACAATCCATATTATC 130411
                                                                v            
C rnd-1_family-       1190 GAATAATCACTGTCACAAGGGTCAACTCCAGCATGACCATCCATATTATC 1141

  scaffold82|si     130412 ACTTTCTGTTGATTTCGTAGCTGCTTTGATTCTATCAGTAGGAACCTTGC 130461
                           i      v            i                             
C rnd-1_family-       1140 GCTTTCTCTTGATTTCGTAGTTGCTTTGATTCTATCAGTAGGAACCTTGC 1091

  scaffold82|si     130462 ATTTTCTGCACTGTAAATTGTCTTGCATGTTTTGAAGAATTTTTGTCCCA 130511
                                     i  i                    i         -     
C rnd-1_family-       1090 ATTTTCTGCATTGCAAATTGTCTTGCATGTTTTGGAGAATTTTT-TCCCA 1042

  scaffold82|si     130512 CATTTCCAAAATTTGCTAGAATCAATATTCTCATTCATAGCATGCATAAG 130561
                            i                                                
C rnd-1_family-       1041 CGTTTCCAAAATTTGCTAGAATCAATATTCTCATTCATAGCATGCATAAG 992

  scaffold82|si     130562 TTTAT 130566
                            v   
C rnd-1_family-        991 TGTAT 987

Matrix = 20p39g.matrix
Kimura (with divCpGMod) = 5.75
Transitions / transversions = 1.55 (143/92)
Gap_init rate = 0.01 (23 / 3843), avg. gap size = 1.17 (27 / 23)

31023 8.13 1.23 0.04 scaffold82|size328410 129910 134375 (193268) C rnd-4_family-169#RC/Helitron (2078) 6175 1657 m_b2093s001i44 190073

  scaffold82|si     129910 CTGTTGAAAGTGGAGGAAAATCCAAGCTCTGCCCATTCCCTCTCTTCGAG 129959
                                    v i  i           i             v         
C rnd-4_family-       6175 CTGTTGAAATTAGAAGAAAATCCAAGTTCTGCCCATTCCCGCTCTTCGAG 6126

  scaffold82|si     129960 GATACAATCTTCTTGTGAATTACTATCATCAATCCCTTCTTCTGAATAGT 130009
                                i       v?     i       ? ii  i i      i? v i 
C rnd-4_family-       6125 GATACGATCTTCTGNTGAATCACTATCANCGGTCTCCTCTTCTANAAAAT 6076

  scaffold82|si     130010 CAATTCCTTGCGAATCTTCATGTAAGTTATTCCTGATGGTAGCACCACTG 130059
                             i? i      v      v                 ?            
C rnd-4_family-       6075 CAGNTTCTTGCGTATCTTCTTGTAAGTTATTCCTGATNGTAGCACCACTG 6026

  scaffold82|si     130060 ATGAAAGCAAGTAGAGTTTTGTATTTACTTGCCCCATGACCAAATACACT 130109
                            i         ?                        ?       v     
C rnd-4_family-       6025 ACGAAAGCAAGNAGAGTTTTGTATTTACTTGCCCCANGACCAAAAACACT 5976

  scaffold82|si     130110 GTTGTCAGTTTGGGCATTCATTGAACCTCTTGCACTCTGTGATGCTTCAC 130159
                                 i     v      i ?            i  i           i
C rnd-4_family-       5975 GTTGTCGGTTTGCGCATTCGTNGAACCTCTTGCATTCCGTGATGCTTCAT 5926

  scaffold82|si     130160 TATTGGCGGCAGATGAAGTATTTCCAGGTA-AAAAATTGAACTTGAATCA 130208
                             i   i         i?          v -         ?i   vi   
C rnd-4_family-       5925 TACTGGTGGCAGATGAGNTATTTCCAGGAAGAAAAATTGANTTTGTGTCA 5876

  scaffold82|si     130209 AATGATCTAGTATTGATTGTTTTGTTGCTTGAAAGAAATTCCCCTTTTTT 130258
                                i    v   i  i           i      ?             
C rnd-4_family-       5875 AATGACCTAGAATTAATCGTTTTGTTGCTCGAAAGANATTCCCCTTTTTT 5826

  scaffold82|si     130259 GAGATCATTCAATGATCTTTCAATACAGTTATCATCTTGGTAGAGATCTT 130308
                                       i     i     i  iiiv        ii       v 
C rnd-4_family-       5825 GAGATCATTCAACGATCTCTCAATGCAACCTTCATCTTGACAGAGATCAT 5776

  scaffold82|si     130309 CCTCAAACTCATCCCCATGATATGAATCTACAGAAAGGGCATCATCAAAC 130358
                            i  i       iii   v   v     i  v  ?           i   
C rnd-4_family-       5775 CTTCGAACTCATTTTCATTATAAGAATCCACTGANAGGGCATCATCGAAC 5726

  scaffold82|si     130359 TCAGAATAATCACTGTCACAAGGGTCAACTCCAGCATGACAATCCATATT 130408
                             i                              v i    v         
C rnd-4_family-       5725 TCGGAATAATCACTGTCACAAGGGTCAACTCCATCGTGACCATCCATATT 5676

  scaffold82|si     130409 ATCACTTTCTGTTGATTTCGTAGCTGCTTTGATTCTATCAGTAGGAACCT 130458
                                     ?       i    i               v  ?       
C rnd-4_family-       5675 ATCACTTTCTNTTGATTTTGTAGTTGCTTTGATTCTATCCGTNGGAACCT 5626

  scaffold82|si     130459 TGCATTTTCTGCACTGTAAATTGTCTTGCATGTTTTGAAGAATTTTTGTC 130508
                                        i  i                    i   -     v  
C rnd-4_family-       5625 TGCATTTTCTGCATTGCAAATTGTCTTGCATGTTTTGGAGA-TTTTTTTC 5577

  scaffold82|si     130509 CCACATTTCCAAAATTTGCTAGAATCAATATTCTCATTCATAGCATGCAT 130558
                             v i             ?   ?                           
C rnd-4_family-       5576 CCTCGTTTCCAAAATTTGNTAGNATCAATATTCTCATTCATAGCATGCAT 5527

  scaffold82|si     130559 AAGTTTATCCCACAAACAAGAATGAGCTCCATGAAGTAAAATCGATTCAT 130608
                                                    v vi             i       
C rnd-4_family-       5526 AAGTTTATCCCACAAACAAGAATGATCATCATGAAGTAAAATTGATTCAT 5477

  scaffold82|si     130609 TCCGAAAAGGGTAGAAAAGAATCAATGCAATTTTTGCATAGTTTTCCCTC 130658
                           i                  ?                              
C rnd-4_family-       5476 CCCGAAAAGGGTAGAAAAGNATCAATGCAATTTTTGCATAGTTTTCCCTC 5427

  scaffold82|si     130659 GATTCGAGGGCCCCTTTGCTTGGTTCATTTTCTGTCAGCTCCAAATCTTC 130708
                                i     i                   v?        i        
C rnd-4_family-       5426 GATTCAAGGGCTCCTTTGCTTGGTTCATTTTGNGTCAGCTCTAAATCTTC 5377

  scaffold82|si     130709 CAGGTCGCATAGCATTCCTTTGGGCATTGATAATTTTGGGATTCTCATCT 130758
                           ?     i                      ?                    
C rnd-4_family-       5376 NAGGTCACATAGCATTCCTTTGGGCATTGNTAATTTTGGGATTCTCATCT 5327

  scaffold82|si     130759 T-TTGGATTCTCTCATGTAACAGTATCTTCTTCCTGGATGATCTTCTTTG 130807
                            -           i v   i                          i ? 
C rnd-4_family-       5326 TCTTGGATTCTCTTAGGTAGCAGTATCTTCTTCCTGGATGATCTTCCTNG 5277

  scaffold82|si     130808 AATGCAAATTCACCATCTTGTAGTATTGGCATGCCACTATCATCATTATT 130857
                                                                 ?  i  v     
C rnd-4_family-       5276 AATGCAAATTCACCATCTTGTAGTATTGGCATGCCACTNTCGTCTTTATT 5227

  scaffold82|si     130858 GCTCATTCTATTGAAAGATAAAGGTATTCTTTCATACTTCAATGCAAATT 130907
                                          ?     v  v  i     i                
C rnd-4_family-       5226 GCTCATTCTATTGAANGATAATGGAATCCTTTCGTACTTCAATGCAAATT 5177

  scaffold82|si     130908 CATAGAAACTCAAATCTTCCAAACATTCTGGCCTAAACAAGTAATCGTTC 130957
                                                          i  i     i  i      
C rnd-4_family-       5176 CATAGAAACTCAAATCTTCCAAACATTCTGGTCTGAACAAATAGTCGTTC 5127

  scaffold82|si     130958 ACAGAGTAATCTGCCCACATGACCACTTCCCCATTTTCACCCCTATTCTT 131007
                             ?        i                 i  i     v           
C rnd-4_family-       5126 ACNGAGTAATCCGCCCACATGACCACTTCTCCGTTTTCTCCCCTATTCTT 5077

  scaffold82|si     131008 TCTTCG-AGCACAAAGTCACCTGGAGCTTCTCCTTTTAGCTTATTAATCA 131056
                              ?  -           i           ?     ?          v  
C rnd-4_family-       5076 TCTNCGGAGCACAAAGTCGCCTGGAGCTTCNCCTTTNAGCTTATTAAGCA 5027

  scaffold82|si     131057 TTTGTCCAACGAGCAAATCCTGAAAGTCATGTGAAAATGAAAATCTGGAA 131106
                                     i    i   i        i  ?       ?         i
C rnd-4_family-       5026 TTTGTCCAACAAGCAGATCTTGAAAGTCGTGNGAAAATGNAAATCTGGAG 4977

  scaffold82|si     131107 CCATTCTCACATAATAGCAGATGTGCCATCGTTGCACTAACAACATCTTG 131156
                                      i           v     i  ?                 
C rnd-4_family-       4976 CCATTCTCACACAATAGCAGATGAGCCATTGTNGCACTAACAACATCTTG 4927

  scaffold82|si     131157 ACTCAGGTGAACACTCATCCCAATGAGGAAACGGCACAAACCCTCCCGAA 131206
                                             i     ?       ?            i    
C rnd-4_family-       4926 ACTCAGGTGAACACTCATTCCAATNAGGAAACNGCACAAACCCTCTCGAA 4877

  scaffold82|si     131207 AACAGGCATCTTGCTCCATGTTTGGTGTATGTTGCAATCCTTCAGCTACC 131256
                                             ?i           i     i            
C rnd-4_family-       4876 AACAGGCATCTTGCTCCANATTTGGTGTATGCTGCAACCCTTCAGCTACC 4827

  scaffold82|si     131257 AACTTTTCCTCTTCTTTCTGGATGCGACGAATGACTTGCTTTCCCACTCT 131306
                                   i           i           ?     i     ?     
C rnd-4_family-       4826 AACTTTTCTTCTTCTTTCTGAATGCGACGAATNACTTGTTTTCCNACTCT 4777

  scaffold82|si     131307 ATCAAAATCAACACCTCTATCTTCTTTCTGCGTAGATTTGGTGGAGTAGT 131356
                                    ?  ?                 i                 i 
C rnd-4_family-       4776 ATCAAAATCNACNCCTCTATCTTCTTTCTGTGTAGATTTGGTGGAGTAAT 4727

  scaffold82|si     131357 GAACAACATAAAAAAGACACCTGGGACTTCCAACTTGAATGTTGCTATTA 131406
                                        v v                 i   i           i
C rnd-4_family-       4726 GAACAACATAAAACACACACCTGGGACTTCCAATTTGGATGTTGCTATTG 4677

  scaffold82|si     131407 CAGCCAAGAGTCTTGGTTATATACTTGCAATGTGTATTCAAAAATTGAGA 131456
                                   v                    i                    
C rnd-4_family-       4676 CAGCCAAGTGTCTTGGTTATATACTTGCAGTGTGTATTCAAAAATTGAGA 4627

  scaffold82|si     131457 TCCCAAAGATCGCTTGCTTTCCACAGTGTAGGGGTAAATGGTTGTATCAC 131506
                                ?     v                  i       i   i  i    
C rnd-4_family-       4626 TCCCANAGATCTCTTGCTTTCCACAGTGTAAGGGTAAACGGTCGTGTCAC 4577

  scaffold82|si     131507 CTTTCTCCAATGATCTCCAAACAGTTGCCTTTGTTTCATCATCATTGTCT 131556
                                                       i           i         
C rnd-4_family-       4576 CTTTCTCCAATGATCTCCAAACAGTTGCTTTTGTTTCATCGTCATTGTCT 4527

  scaffold82|si     131557 TCTTGAAATGTTGTTTTGTGAATGGCAGGTCTTGGAAATGGGAATCGACA 131606
                                      i  v  ? v   i              ?  i        
C rnd-4_family-       4526 TCTTGAAATGTCGTGTTNTCAATAGCAGGTCTTGGAAANGGAAATCGACA 4477

  scaffold82|si     131607 CTCTTTGCCATATTTGAAGCAAGAAGTCCTATGCTTCCAGTCATGCTCAT 131656
                           i                       v                         
C rnd-4_family-       4476 TTCTTTGCCATATTTGAAGCAAGACGTCCTATGCTTCCAGTCATGCTCAT 4427

  scaffold82|si     131657 TCATTCTTCTTGTTGCAACCAAATGCCTGAATTCACTGTCAAAA-GAAAT 131705
                                                i                      -     
C rnd-4_family-       4426 TCATTCTTCTTGTTGCAACCAGATGCCTGAATTCACTGTCAAAAAGAAAT 4377

  scaffold82|si     131706 CCTGCTCCTTCTGTGGCTTCATCAATAGGATATCGATATGTCATCAAATC 131755
                               i     v?      i       i  i              i     
C rnd-4_family-       4376 CCTGTTCCTTGNGTGGCTCCATCAATGGGGTATCGATATGTCATTAAATC 4327

  scaffold82|si     131756 TGATCTTTCTCGAGACAAGGGAAATTCTACACCAATAGGTTCAGCACATC 131805
                                                   i  v   ?i   v  i  i  i    
C rnd-4_family-       4326 TGATCTTTCTCGAGACAAGGGAAACTCGACANTAATCGGCTCGGCGCATC 4277

  scaffold82|si     131806 TAGAATTTTTCATTGACTCCATAGCCATGTTTGTAAGGGTGACCGTCGAC 131855
                              v                 ?               i     ?      
C rnd-4_family-       4276 TAGCATTTTTCATTGACTCCANAGCCATGTTTGTAAGAGTGACNGTCGAC 4227

  scaffold82|si     131856 AGATGAGTAGTTTCTCCTGATAATCCCTTTTCAGCACACAATTTACACTC 131905
                            v i          v                 i  i           i  
C rnd-4_family-       4226 ACACGAGTAGTTTCGCCTGATAATCCCTTTTCGGCGCACAATTTACATTC 4177

  scaffold82|si     131906 CATCACATGGCCCTTCAATTCCATCCTACGAGATTCTGATCTGCAATCTC 131955
                                       i               i                     
C rnd-4_family-       4176 CATCACATGGCCTTTCAATTCCATCCTATGAGATTCTGATCTGCAATCTC 4127

  scaffold82|si     131956 GAAGTGTCTGGGAATCTTTTTCTTGGAACATGTCTGAAATGCAGCCCTGT 132005
                                     v v                                   ?i
C rnd-4_family-       4126 GAAGTGTCTGTGCATCTTTTTCTTGGAACATGTCTGAAATGCAGCCCTNC 4077

  scaffold82|si     132006 TGTTGACATTCTTTGTGAAATACTTCAAGTTCAGGAGAATAGCCATAATC 132055
                                              i                     ?        
C rnd-4_family-       4076 TGTTGACATTCTTTGTGAAGTACTTCAAGTTCAGGAGAATANCCATAATC 4027

  scaffold82|si     132056 AGAACA-AAAGTGTCTGTCAACGAATCCCTCAAGTTCCTTTCTTGCATTT 132104
                                 -   i                                       
C rnd-4_family-       4026 AGAACAGAAAATGTCTGTCAACGAATCCCTCAAGTTCCTTTCTTGCATTT 3977

  scaffold82|si     132105 TGGCGGATCATTGGGTCATTATCAAACAAAGAGTCTTTCAAGTCATCAAA 132154
                                     i        ?                i    ??       
C rnd-4_family-       3976 TGGCGGATCACTGGGTCATNATCAAACAAAGAGTCTCTCAANNCATCAAA 3927

  scaffold82|si     132155 TCCTTCTAACCATACTAAACAGTGGCCATGCAATGATCCTCTTCCTTGTT 132204
                                 i     ?    i      i              i          
C rnd-4_family-       3926 TCCTTCCAACCANACTAGACAGTGACCATGCAATGATCCCCTTCCTTGTT 3877

  scaffold82|si     132205 CTTCACTTCCTCTCACAAAAGCCTTGCATTTGCCATACATTCCTTTACCC 132254
                                        ?                              vi    
C rnd-4_family-       3876 CTTCACTTCCTCTNACAAAAGCCTTGCATTTGCCATACATTCCTACACCC 3827

  scaffold82|si     132255 TTGCTGCAATTTTTGTTGAAGTCCCATCCTAACAGTTCACACACTACTTG 132304
                                         v     i                       i     
C rnd-4_family-       3826 TTGCTGCAATTTTTCTTGAAATCCCATCCTAACAGTTCACACACCACTTG 3777

  scaffold82|si     132305 CATTGCAGCCTGATAGTCAAGGGAGCAAGCTCCTGGATATTTCGTCCTCT 132354
                                    i              i     v           i  i    
C rnd-4_family-       3776 CATTGCAGCTTGATAGTCAAGGGAACAAGCACCTGGATATTTTGTTCTCT 3727

  scaffold82|si     132355 TTTTTGTCTTAGCTCGAAATCGGAAATGCAATCACCTTCATTGCAATCAA 132404
                                 i  i  i  i  i  v            v       i       
C rnd-4_family-       3726 TTTTTGCCTCAGTTCAAAGTCTGAAATGCAATCAGCTTCATTACAATCAA 3677

  scaffold82|si     132405 CTGTAGGAATGACAATTTCTTTTCCTTGGTTAGCATACATGCGCACCCTG 132454
                                       i      i  ?                 v  v  i   
C rnd-4_family-       3676 CTGTAGGAATGATAATTTCCTTNCCTTGGTTAGCATACATTCGAACTCTG 3627

  scaffold82|si     132455 AAATTACACTCGTCATCCGGCGTAACAGTAAAAAA-ATGCTGTGAGGACC 132503
                                      i     i  v  v     i     -              
C rnd-4_family-       3626 AAATTACACTCATCATCTGGAGTTACAGTGAAAAAGATGCTGTGAGGACC 3577

  scaffold82|si     132504 AAAGTAGTCACTGAGTGCATAAACCTTCTTTCTAGCTTCCTTGGCAGCTT 132553
                                                v              i     i       
C rnd-4_family-       3576 AAAGTAGTCACTGAGTGCATACACCTTCTTTCTAGCCTCCTTAGCAGCTT 3527

  scaffold82|si     132554 CTGCTGTGTGCCCAAGAATTTTGCATGATGTTGTGACAGATTTCAAAAAT 132603
                            i                                           i    
C rnd-4_family-       3526 CCGCTGTGTGCCCAAGAATTTTGCATGATGTTGTGACAGATTTCAGAAAT 3477

  scaffold82|si     132604 GATGCAGCTGGTGTGTTTATATCAAGAGGTTCACTGTTCTGTTCCCTTCT 132653
                                v             i      ?      i    vv ?   ?  iv
C rnd-4_family-       3476 GATGCTGCTGGTGTGTTTACATCAAGNGGTTCATTGTTGAGNTCCNTTTG 3427

  scaffold82|si     132654 GTTGAGCTCTTTTGCAGCTTTGTGCACATCACCCACAGACAGCTTTGAAA 132703
                           v                                ?                
C rnd-4_family-       3426 TTTGAGCTCTTTTGCAGCTTTGTGCACATCACCNACAGACAGCTTTGAAA 3377

  scaffold82|si     132704 TCCTTTCTCCCAGCGCCTGCCCTTGATAGTTAGATCTGCATTTTATGAGT 132753
                              ?        ii     i      ?   iv              v   
C rnd-4_family-       3376 TCCNTTCTCCCAATGCCTGTCCTTGANAGTCTGATCTGCATTTTATTAGT 3327

  scaffold82|si     132754 CCAGTGGTATATGATGCATTTCTACACATCAGATGATAACAAACTAAGAT 132803
                             v  ?     v      i                i        i  ?  
C rnd-4_family-       3326 CCCGTNGTATAAGATGCACTTCTACACATCAGATGGTAACAAACCAANAT 3277

  scaffold82|si     132804 GAAATCTGGTCTCATGAACTGGTTCAAGGAAAGTCTCATGTAGTGCTTCA 132853
                           i  i                               v              
C rnd-4_family-       3276 AAAGTCTGGTCTCATGAACTGGTTCAAGGAAAGTCGCATGTAGTGCTTCA 3227

  scaffold82|si     132854 GACATGCTTCATTGGAAACTTCCACCTTTCTCTTTTTACCCAAATTCGGA 132903
                                                             i  i        i   
C rnd-4_family-       3226 GACATGCTTCATTGGAAACTTCCACCTTTCTCTTCTTGCCCAAATTTGGA 3177

  scaffold82|si     132904 CATCCCGAACCAAATGGAAATTGAATGGGAAAGGCATCTTCTAAATTGAT 132953
                            v ? ?                          ?        i        
C rnd-4_family-       3176 CCTNCNGAACCAAATGGAAATTGAATGGGAAANGCATCTTCCAAATTGAT 3127

  scaffold82|si     132954 TTCATGTCCTCTCAAGTAGGTACCACCATACATCAACATTGTTGGTGCAG 133003
                              i              i                    v          
C rnd-4_family-       3126 TTCGTGTCCTCTCAAGTAAGTACCACCATACATCAACATAGTTGGTGCAG 3077

  scaffold82|si     133004 TTGACTCAAGCATAGCTTGGACGAAATCCTCAGTGCTATCAAACACTGAA 133053
                                  i        i     i        v  i        v  v   
C rnd-4_family-       3076 TTGACTCGAGCATAGCCTGGACAAAATCCTCTGTACTATCAAAAACAGAA 3027

  scaffold82|si     133054 TTGTCTGTATTTGGATTCTGTGACTCACTTGAAAAGTAATACGTCTTGCC 133103
                                   iv                               i        
C rnd-4_family-       3026 TTGTCTGTGGTTGGATTCTGTGACTCACTTGAAAAGTAATATGTCTTGCC 2977

  scaffold82|si     133104 TTGGATCTGACATTCTAATTCAGGAGCAACCGGATCAGAAGTATTATTTT 133153
                              i                 v           v              i 
C rnd-4_family-       2976 TTGAATCTGACATTCTAATTCCGGAGCAACCGGTTCAGAAGTATTATTCT 2927

  scaffold82|si     133154 CATTGTCATCATCTTGCAGTATGATCACAGGATTTGGACATTCATCTGGA 133203
                                  i              i        v                  
C rnd-4_family-       2926 CATTGTCGTCATCTTGCAGTATAATCACAGGCTTTGGACATTCATCTGGA 2877

  scaffold82|si     133204 GGCACCACATCACTGTATCCCTTATGACCTGATTCCTTGATGAACCATGT 133253
                                                                             
C rnd-4_family-       2876 GGCACCACATCACTGTATCCCTTATGACCTGATTCCTTGATGAACCATGT 2827

  scaffold82|si     133254 TAAAAGATCCATAAAAAGGTCTGTGTCCAATTCAGCTTGCCTCCTCACAA 133303
                              ?                 ?                            
C rnd-4_family-       2826 TAANAGATCCATAAAAAGGTCNGTGTCCAATTCAGCTTGCCTCCTCACAA 2777

  scaffold82|si     133304 CATTTTTCTGAGCTGGCGTCATTCTGCCACACAATACCACATAAATGTTT 133353
                                           v                    i            
C rnd-4_family-       2776 CATTTTTCTGAGCTGGGGTCATTCTGCCACACAATACTACATAAATGTTT 2727

  scaffold82|si     133354 TTCCC-CCAGTAGAACTCCTGTATTTATGCAGTGCACCTCCTACATGAGA 133402
                            i   -     v  i        i           i              
C rnd-4_family-       2726 TCCCCTCCAGTTGAGCTCCTGTACTTATGCAGTGCGCCTCCTACATGAGA 2677

  scaffold82|si     133403 TTGATCAACGCTGAACATTGAGAAATGCCCTTTCAAAGATTTTTGACTTC 133452
                                                i                            
C rnd-4_family-       2676 TTGATCAACGCTGAACATTGAAAAATGCCCTTTCAAAGATTTTTGACTTC 2627

  scaffold82|si     133453 CTCCAGTATAGGCATGAATGTATCCAAATGGCCTGACTGGGCTGATTGAT 133502
                            v     i          ii              v               
C rnd-4_family-       2626 CGCCAGTGTAGGCATGAACATATCCAAATGGCCTCACTGGGCTGATTGAT 2577

  scaffold82|si     133503 GCACAAAGAAGATCATCCAAATCAATTTCTGCATTAATGCTTCGATTTTT 133552
                                  vi                    v                 i  
C rnd-4_family-       2576 GCACAAATGAGATCATCCAAATCAATTTCGGCATTAATGCTTCGATTCTT 2527

  scaffold82|si     133553 GATATTGCCATTTTTGTCTTGAAAATTGATGACACCAGGAATATGACCTA 133602
                                             vi     ??       i               
C rnd-4_family-       2526 GATATTGCCATTTTTGTCACGAAAANNGATGACATCAGGAATATGACCTA 2477

  scaffold82|si     133603 TTGCAAATCCATTAGCTATTGCAAATTTGGGTGGTTTGTCTTGATCCTTA 133652
                                        i                 v                  
C rnd-4_family-       2476 TTGCAAATCCATTGGCTATTGCAAATTTGGGAGGTTTGTCTTGATCCTTA 2427

  scaffold82|si     133653 TTTCTTGAACATTTTAGGCTCCTGTAGCAAGTCTCACAACATTCGTACCC 133702
                                                 i                        ?  
C rnd-4_family-       2426 TTTCTTGAACATTTTAGGCTCCCGTAGCAAGTCTCACAACATTCGTANCC 2377

  scaffold82|si     133703 TTTCTGATCTAACCGTGCCCTGGGAGAAAGCAACAAATGCTTCAAATCCC 133752
                               v       ?                                   v 
C rnd-4_family-       2376 TTTCGGATCTAANCGTGCCCTGGGAGAAAGCAACAAATGCTTCAAATCAC 2327

  scaffold82|si     133753 AATCCTCAACTTGGTACTGTTTCACCAATTCTGGATGCATGGGAACACCA 133802
                           ?   v                                             
C rnd-4_family-       2326 NATCATCAACTTGGTACTGTTTCACCAATTCTGGATGCATGGGAACACCA 2277

  scaffold82|si     133803 TCATAGTACTCTTCATAAGACGAAACTGCTAATTTTGATGAGCTCTCCAA 133852
                                      i       vi  i  ?                       
C rnd-4_family-       2276 TCATAGTACTCCTCATAAGTTGAGACNGCTAATTTTGATGAGCTCTCCAA 2227

  scaffold82|si     133853 CAACGCTTCTTTCTCGATGAATTTGACTTCTTCCAATCCAATGATGAGAT 133902
                              i i                  ?     i                 ii
C rnd-4_family-       2226 CAATGTTTCTTTCTCGATGAATTTNACTTCCTCCAATCCAATGATGAGGC 2177

  scaffold82|si     133903 GATCACAAATGACACATACATGTGCACGGTGCCTATTGATATCACCTTCC 133952
                           i                     ?              v        v   
C rnd-4_family-       2176 AATCACAAATGACACATACATGNGCACGGTGCCTATTCATATCACCATCC 2127

  scaffold82|si     133953 ACAGCAGTTGAGAGGCAAATTTTCTCTCTGATCTTCTGAACCATTTTTTC 134002
                                      v     v  i                          i  
C rnd-4_family-       2126 ACAGCAGTTGACAGGCATATCTTCTCTCTGATCTTCTGAACCATTTTCTC 2077

  scaffold82|si     134003 CATCTCTGATTCATTCAACTCTCTCGGCAGAAAATTTTGTTGGTGTTCTG 134052
                                    i              i      v    i  v v    v?  
C rnd-4_family-       2076 CATCTCTGACTCATTCAACTCTCTTGGCAGACAATTCTGGTTGTGTGNTG 2027

  scaffold82|si     134053 TGTTCTCTTGATTACTTGTAGGAGTCGATGAATTTTCACTCCCAGAGCGA 134102
                                        ii                          i    i i 
C rnd-4_family-       2026 TGTTCTCTTGATTGTTTGTAGGAGTCGATGAATTTTCACTCTCAGAACAA 1977

  scaffold82|si     134103 GAAAATGAACATTCCTGTCC------AGACGCCTTGC------------- 134133
                                v              ------   i  i    -------------
C rnd-4_family-       1976 GAAAAGGAACATTCCTGTCCAGATGTAGATGCTTTGCTGCGATAGTAATG 1927

  scaffold82|si     134134 TTTCAT------------AGTCATGT-TGCATTGGTGTATCATTAAC-CA 134169
                                 ------------ii  i ? -        iv vvi ? i ?- v
C rnd-4_family-       1926 TTTCATTCGTTTCTCACGGATCGTNTCTGCATTGGCTTCGTANTGANTCT 1877

  scaffold82|si     134170 TTTTTTCATT--AAATGTA------C-----TTTCATAATGAGCCTTTCT 134206
                             i   i?  --    i i------ -----    i  i  ?        
C rnd-4_family-       1876 TTCTTTTNTTGCAAATATGAATCAGCGTTGATTTCGTAGTGNGCCTTTCT 1827

  scaffold82|si     134207 CTTCTGACAGATGGATTCTGCCTTGGAATCATATCTAACCTTTCTTTTCT 134256
                                 i  i     ?     v   iv?      iv  i           
C rnd-4_family-       1826 CTTCTGGCAAATGGANTCTGCATTGATNTCATATTGAATCTTTCTTTTCT 1777

  scaffold82|si     134257 GGCGG-ACGATATCAGCATTGGTTTCATAGTAGACCTTTCTTTGTAGACA 134305
                              i - i iv   ?          ii     vii      i  ii - i
C rnd-4_family-       1776 GGCAGTATGGAATCNGCATTGGTTTTGTAGTACGTCTTTCTCTGCGG-CG 1728

  scaffold82|si     134306 CATGGAATCTGCATTGATTTTATACTTCGCCCTCT-TCCTCTCACAAATG 134354
                           v              v           i     v -  v     ivv? v
C rnd-4_family-       1727 AATGGAATCTGCATTCATTTTATACTTTGCCCTGTNTCATCTCATTTNTT 1678

  scaffold82|si     134355 GCATATTTGTGACTCTTGTAG 134375
                               v i   vi         
C rnd-4_family-       1677 GCATTTCTGTCGCTCTTGTAG 1657

Matrix = 20p39g.matrix
Kimura (with divCpGMod) = 7.86
Transitions / transversions = 2.18 (249/114)
Gap_init rate = 0.00 (19 / 4465), avg. gap size = 3.00 (57 / 19)


1148 17.41 1.45 1.82 scaffold82|size328410 134188 134462 (193181) rnd-1_family-182#Unknown 52 325 (247) m_b2093s001i45 190074

  scaffold82|si     134188 TTTCATAATGAGCCTTTCTCTTCTGACAGATGGATTCTGCCTTGGAATCA 134237
                               i                             i  i  v   ?v?   
  rnd-1_family-         52 TTTCGTAATGAGCCTTTCTCTTCTGACAGATGGACTCCGCGTTGNTNTCA 101

  scaffold82|si     134238 TATCTAACCTTTCTTTTCTGGCGGACGATATCAGCATTGGTTTCATAGTA 134287
                              iv         i        ? i iv               i     
  rnd-1_family-        102 TATTGAACCTTTCTCTTCTGGCGNATGGAATCAGCATTGGTTTCGTAGTA 151

  scaffold82|si     134288 GACCTTTCTTTGTAGACACATGGAATCTGCATTGATTTTATACTTCGCCC 134337
                           v?       i  i? i  v                               
  rnd-1_family-        152 CNCCTTTCTCTGCNGGCAAATGGAATCTGCATTGATTTTATACTTCGCCC 201

  scaffold82|si     134338 TCTTCCTCTCACAAATGGCATATTTGTGACTCTTGTAGAAAATGTCATTT 134387
                            i   v    i i     v  v i   ?i         v   i  i    
  rnd-1_family-        202 TTTTCATCTCGCGAATGGAATTTCTGTNGCTCTTGTAGTAAACGTTATTT 251

  scaffold82|si     134388 TTCTCTTTCTTCAGCAAATTCTGTTTCTTTGGAGCTTTT-TCT---TCCT 134433
                               vvi vii v v iv    v  i     --?     -   ---  i 
  rnd-1_family-        252 TTCTGACTGCCCTGAAGCTTCTCTTCCTTTG--NCTTTTGTCTGTATCTT 299

  scaffold82|si     134434 TGAGCTTTTGTCTCTTCTGAACCATTTTT 134462
                            v --   iv   i    v- i       
  rnd-1_family-        300 TCA--TTTCTTCTTTTCTT-ATCATTTTT 325

Matrix = 20p39g.matrix
Kimura (with divCpGMod) = 17.87
Transitions / transversions = 1.35 (27/20)
Gap_init rate = 0.03 (7 / 274), avg. gap size = 1.29 (9 / 7)


1412 22.43 6.46 2.26 scaffold82|size328410 134446 134956 (192687) C rnd-1_family-159#RC/Helitron (3419) 532 1 m_b2093s001i47 190075

  scaffold82|si     134446 TCTTCTGAACCATTTTTTCCATCTCTGACTCATTCAACTCTCTTGGCAGA 134495
                                                                            i
C rnd-1_family-        532 TCTTCTGAACCATTTTTTCCATCTCTGACTCATTCAACTCTCTTGGCAGG 483

  scaffold82|si     134496 AAATTTTCATGGTGTTCTGTGTTCTCTTGATTACTTGTAGGAGTCGATGA 134545
                                  vi v    vv               ii        v   i   
C rnd-1_family-        482 AAATTTTGGTTGTGTGGTGTGTTCTCTTGATTGTTTGTAGGACTCGGTGA 433

  scaffold82|si     134546 ATTTTCACTCCCAGAGCGAGAAAATGAACATTCCTGTCCAGAGGCCTTGC 134595
                                     i    i i      v                   v     
C rnd-1_family-        432 ATTTTCACTCTCAGAACAAGAAAAGGAACATTCCTGTCCAGAGGACTTGC 383

  scaffold82|si     134596 TTTCATAGTCATGTTGCATTGGTGTATCATTAACCATTTTTTCATTAAAT 134645
                            viv     v?    v    v? v v   iv  ii? ?   v   -----
C rnd-1_family-        382 TGCGATAGTANTGTTTCATTCNTTTCTCACGAATTNTNTTTGCAT----- 338

  scaffold82|si     134646 GTGCTTTCATAATGAGCCTTTCTCTTCT--GACAGATGGATTCTGCCTTG 134693
                           -  vi   i  i   ?i   i  i  ? --  v v   i iv?  --   
C rnd-1_family-        337 -TGGCTTCGTAGTGANTCTTCCTTTTNTTNGAAATATGAACANTG--TTG 291

  scaffold82|si     134694 GAATCATATCTAACCTTTCTTTTCTGGCGGACGATATCAGCATTGGTTTC 134743
                           ivv     viv i       i     i i  i ivv  v    v i v  
C rnd-1_family-        290 ATTTCATAATGAGCCTTTCTCTTCTGACAGATGGACTCTGCATGGATATC 241

  scaffold82|si     134744 ATAGTAGACCTTTCTTTGTAGACAAATGGAATCTGCATTGATTTTATACT 134793
                              v ii i        viv iviv        v      i   ii  v 
C rnd-1_family-        240 ATATTGAATCTTTCTTTTCTGGAGTATGGAATCAGCATTGGTTTCGTAGT 191

  scaffold82|si     134794 TCGCCCTCTTCCTCTCACAAATG------GCAT--ATTT-----GTGACT 134830
                           v i  i i   iv vvi i    ------    --    -----v vi i
C rnd-1_family-        190 ACACCTTTTTCTGCGAGCGAATGGAATCTGCATTCATTTTATACTTTGCC 141

  scaffold82|si     134831 CTTGTAGAAAATGTCATT-------TTTCTCTT--TCTT-CAGCAATTTC 134870
                              v ----v  v   i -------     v  --    -i  i  v vi
C rnd-1_family-        140 CTTTT----CATCTCACTNATTGCATTTCTGTTGCTCTTGTAGTAAATGT 95

  scaffold82|si     134871 TGTTTCTTTG--------GAGCTTTTTCTTCCTTGAGCTTTTGTCTGTAT 134912
                            i   i i  --------   vi  i        vi?             
C rnd-1_family-         94 TATTTTTCTGACTGCCCTGAGGCTTCTCTTCCTTTGNCTTTTGTCTGTAT 45

  scaffold82|si     134913 CTTTCATTTCTTCTTTTCTTCCCATTTTTCATTTTCATTGTTTT 134956
                                               vi        i       ii i  
C rnd-1_family-         44 CTTTCATTTCTTCTTTTCTTATCATTTTTCGTTTTCATCATCTT 1

Matrix = 20p39g.matrix
Kimura (with divCpGMod) = 25.84
Transitions / transversions = 1.20 (61/51)
Gap_init rate = 0.04 (20 / 510), avg. gap size = 2.25 (45 / 20)

1558 16.11 12.24 0.23 scaffold82|size328410 134446 134837 (192806) C rnd-4_family-169#RC/Helitron (6158) 2095 1657 m_b2093s001i46 190075

  scaffold82|si     134446 TCTTCTGAACCATTTTTTCCATCTCTGACTCATTCAACTCTCTTGGCAGA 134495
                                           i                                 
C rnd-4_family-       2095 TCTTCTGAACCATTTTCTCCATCTCTGACTCATTCAACTCTCTTGGCAGA 2046

  scaffold82|si     134496 AAATTTTCATGGTGTTCTGTGTTCTCTTGATTACTTGTAGGAGTCGATGA 134545
                           v    i vi v    v?               ii                
C rnd-4_family-       2045 CAATTCTGGTTGTGTGNTGTGTTCTCTTGATTGTTTGTAGGAGTCGATGA 1996

  scaffold82|si     134546 ATTTTCACTCCCAGAGCGAGAAAATGAACATTCCTGTCCA------GAGG 134589
                                     i    i i      v               ------  v 
C rnd-4_family-       1995 ATTTTCACTCTCAGAACAAGAAAAGGAACATTCCTGTCCAGATGTAGATG 1946

  scaffold82|si     134590 CCTTGCT-------------TTCAT------------AGTCATGT-TGCA 134613
                            i     -------------     ------------ii  i ? -    
C rnd-4_family-       1945 CTTTGCTGCGATAGTAATGTTTCATTCGTTTCTCACGGATCGTNTCTGCA 1896

  scaffold82|si     134614 TTGGTGTATCATTAAC-CATTTTTTCATT--AAATGTG------C----- 134649
                               iv vvi ? i ?- v  i   i?  --    i  ------ -----
C rnd-4_family-       1895 TTGGCTTCGTANTGANTCTTTCTTTTNTTGCAAATATGAATCAGCGTTGA 1846

  scaffold82|si     134650 TTTCATAATGAGCCTTTCTCTTCTGACAGATGGATTCTGCCTTGGAATCA 134699
                               i  i  ?              i  i     ?     v   iv?   
C rnd-4_family-       1845 TTTCGTAGTGNGCCTTTCTCTTCTGGCAAATGGANTCTGCATTGATNTCA 1796

  scaffold82|si     134700 TATCTAACCTTTCTTTTCTGGCGG-ACGATATCAGCATTGGTTTCATAGT 134748
                              iv  i              i - i iv   ?          ii    
C rnd-4_family-       1795 TATTGAATCTTTCTTTTCTGGCAGTATGGAATCNGCATTGGTTTTGTAGT 1746

  scaffold82|si     134749 AGACCTTTCTTTGTAGACAAATGGAATCTGCATTGATTTTATACTTCGCC 134798
                            vii      i  ii - i               v           i   
C rnd-4_family-       1745 ACGTCTTTCTCTGCGG-CGAATGGAATCTGCATTCATTTTATACTTTGCC 1697

  scaffold82|si     134799 CTCT-TCCTCTCACAAATGGCATATTTGTGACTCTTGTAG 134837
                             v -  v     ivv? v    v i   vi         
C rnd-4_family-       1696 CTGTNTCATCTCATTTNTTGCATTTCTGTCGCTCTTGTAG 1657

Matrix = 20p39g.matrix
Kimura (with divCpGMod) = 17.04
Transitions / transversions = 1.74 (40/23)
Gap_init rate = 0.03 (11 / 391), avg. gap size = 4.45 (49 / 11)

2000 22.47 9.15 9.52 scaffold82|size328410 134865 136340 (191303) C rnd-4_family-169#RC/Helitron (6677) 1576 106 m_b2093s001i49 190075

  scaffold82|si     134865 AATTTCTG-TTTCTTTGGAGCTTTTTCTTCCTTGAGCTTTTGTCTGTATC 134913
                            i    i -i v iii i     i -    i  vi       i       
C rnd-4_family-       1576 AGTTTCCGACTGCCCCGAAGCTTCT-CTTCTTTTGGCTTTTGCCTGTATC 1528

  scaffold82|si     134914 TTTCATTTCTTCTTTTCTTCCCATTTTTCATTTTCATTGTTTTGGTTTCC 134963
                                              vi  v             ?i i  v i    
C rnd-4_family-       1527 TTTCATTTCTTCTTTTCTTGTCAATTTTCATTTTCATNATCTTCGCTTCC 1478

  scaffold82|si     134964 ATGCAAAGCTGTTTTGCTCCTTTGTAAAGAGGGTCTACTATACCTGTACA 135013
                             i v    i       v v  i   i------------       v   
C rnd-4_family-       1477 ATACTAAGCCGTTTTGCACGTTCGTAG------------ATACCTGGACA 1440

  scaffold82|si     135014 AGGCATATACAATATGACCAAGTGTAATATGG-TTAAAAATCGAACAATG 135062
                           ii - i         i v - ? v?  i    -   i  iv i  -?   
C rnd-4_family-       1439 GAG-ACATACAATATAAGC-ANTTNAACATGGCTTAGAAGGCAAA-NATG 1393

  scaffold82|si     135063 TCATATGTGCTCACATTCAGTGTGTTTCATGAATGATGCTTCTGAGGTAC 135112
                                                 ?       i?i            i vi 
C rnd-4_family-       1392 TCATATGTGCTCACATTCAGTGNGTTTCATANGTGATGCTTCTGAAGAGC 1343

  scaffold82|si     135113 TCTGATGTGACATTTGAAATGTAAATGAAGAAGAACCGGCTGTTTCCTGA 135162
                            v   i         v   iiii v   vi     ?v i vii  i vi 
C rnd-4_family-       1342 TGTGACGTGACATTTCAAACACGACTGACAAAGAANGGACGACTTTCAAA 1293

  scaffold82|si     135163 TGTGAGGTAAAAA----ACAAATTTGAAAATTTATGAGGTTTTAAAAAAT 135208
                            v v i   vi  ----v         v ?        iv  i     v 
C rnd-4_family-       1292 TTTCAAGTATGAATGCGTCAAATTTGATANTTTATGAGAATTCAAAAATT 1243

  scaffold82|si     135209 CCAATGACTGATCAA-TGTTAAGGTTTAACATGTATTTTCGCCATGTGCT 135257
                           ?i     v       - v   v   v --?   ii  -----v i  ---
C rnd-4_family-       1242 NTAATGAATGATCAACTTTTATGGTGT--NATGCGTT-----AACGT--- 1203

  scaffold82|si     135258 TCATGATGTGTTTTGACATTGTCAGTAGTACATTACCATTCATAATATTT 135307
                           -- vi   -----------   v   i  iii   v i vv -   -   
C rnd-4_family-       1202 --AGAATG-----------TGTAAGTGGTGTGTTAGCGTGAA-AAT-TTT 1168

  scaffold82|si     135308 TTGGTGATGCGTTTAGGTGTTGCATTTAACGTTGAAATT--TTTTTGTTG 135355
                            i ?         ? ?  ivi  i   -         iv--      v  
C rnd-4_family-       1167 TCGNTGATGCGTTNANGTAGCGCGTTT-ACGTTGAAACGCATTTTTGATG 1119

  scaffold82|si     135356 ATGCGTT-CACGATGT-------TTGTTTG-CGTT--CAA-ATTTTTTTG 135393
                                  -    v   ------- vv    -    --i  - iv      
C rnd-4_family-       1118 ATGCGTTACACGTTGTAAATAGATGCTTTGACGTTGATAACACATTTTTG 1069

  scaffold82|si     135394 GCTGTGCGTTACAG---------------TAGAAA-----ACATTAACGT 135423
                             vii     vv  ---------------      -----i i       
C rnd-4_family-       1068 GCGACGCGTTCAAGTNACGCGTTTGCGTTTAGAAAGTGGTGCGTTAACGT 1019

  scaffold82|si     135424 TG-AATTTATTTTGCCGATGCGTTCACGATGTTTGCT--TGCGTTC---- 135466
                             -  ?i v     vi    v   v   v    viv --      v----
C rnd-4_family-       1018 TGAAANCTTTTTTGGTGATGAGTTAACGTTGTTAAGTGGTGCGTTGTTGA 969

  scaffold82|si     135467 AATTTTTTTTTGGTATTTTCGCCATGTGCATCATGATGTGTTTTGACATT 135516
                             viv         ---------------------     iv  v  i  
C rnd-4_family-        968 AAACATTTTTTGGT---------------------ATGTGCGTTCACGTT 940

  scaffold82|si     135517 GTCAGTAGTACATTACCATTCATAA--TA----TTTTTGGTGATGCGT-- 135558
                             v      i i  ?v i  v v  -- i----               --
C rnd-4_family-        939 GTGAGTAGTGCGTTNACGTTGAAAAACTGCCACTTTTTGGTGATGCGTCA 890

  scaffold82|si     135559 ---TTAGGTG------TTGCAT-TTAACATTGAATTTTTTTTGTTGATGC 135598
                           ---   v   ------v   i -   v i     --v i    v   i i
C rnd-4_family-        889 TTGTTACGTGACATNAGTGCGTCTTATCGTTGAA--ATCTTTGGTGACGT 842

  scaffold82|si     135599 GTTCCACGATGTTTGTTTGCGTTCAAATTTTTTGGCTGTGCGTTACAGTA 135648
                              i    ----    --------  i --------v        vv  v
C rnd-4_family-        841 GTTTCACG----TTGT--------AAGT--------AGTGCGTTAACGTT 812

  scaffold82|si     135649 GAAAACATTAACTTTGAATTTTTTTGCCGATGC-GTTCCACGATATTTGT 135697
                               ?  ------------       vi     -   v ii i ii---v
C rnd-4_family-        811 GAAANCA------------TTTTTTGGTGATGCGGTTACGTGGTGC---G 777

  scaffold82|si     135698 TTGCGTTC-AAATTTTTTTGGCTGTGCGTTAA----AGT------AAGAA 135736
                             i    v-   iv       iv         ----   ------ v v 
C rnd-4_family-        776 TTACGTTGAAAACGTTTTTGGTGGTGCGTTAATTTCAGTGCGTTGACGTA 727

  scaffold82|si     135737 ATATTTTTATGGTGACGCGTTCACGATGTTTGTTTGCCTTCACATTTTTT 135786
                            vii    -    --  i  v ii i  --i    i v  v v vv    
C rnd-4_family-        726 AAGCTTTT-TGGT--CGTGTACGTGGTG--CGTTTACGTTGAAAAATTTT 682

  scaffold82|si     135787 TGGCTGTGCGTTAACATTGAAAACATTCTTTGGTGATGCGTT-CACAT-- 135833
                              v         i i      v ?  i        iiv   - i i --
C rnd-4_family-        681 TGGGTGTGCGTTAGCGTTGAAACCNTTTTTTGGTGACAAGTTACGCGTTG 632

  scaffold82|si     135834 CGTTT-----GT---TTATGTTCAAAACATCATTGTTTGATGATGAATTC 135875
                                -----  ---   i   v  i ----   -    ii    --- i
C rnd-4_family-        631 CGTTTAANTGGTGCGTTACGTTAAAGA----ATT-TTTGGCGATG---TT 590

  scaffold82|si     135876 CATTCTGTCAGTAGTGCCATAACATTGAACCCACTCTTTTTGGTGATGCG 135925
                             ivi   v   i    vv v  i     vv  --i         i    
C rnd-4_family-        589 CACGTTGTAAGTGGTGCGTTTACGTTGAAAACA--TTTTTTGGTGGTGCG 542

  scaffold82|si     135926 TTTACACGTTGTAAGTAGTGTGTTCTTTTTTGTGATGCAATTGTTATTTT 135975
                           -   i      v  ?i -------i     v i     ----    ----
C rnd-4_family-        541 -TTATACGTTGAAANCA-------TTTTTTGGCGATGC----GTTA---- 508

  scaffold82|si     135976 TTTGCTGTGCGTTAACATTGAAAT--TTTTTTGTTGATGCATT-CACGAT 136022
                           -v  ivii  i  v  i      i--       vi    vi  -    v 
C rnd-4_family-        507 -ATGTGACGCATTTACGTTGAAACCATTTTTTGGCGATGAGTTACACGTT 459

  scaffold82|si     136023 -------GTTTGTTTGCGTTCAAATTTT-----TTTGGCTGTGCGTTACA 136060
                           -------  vi   v     v   v   -----   --- v         
C rnd-4_family-        458 GTAACTAGTGCGTTAGCGTTGAAAATTTGACCATTT---TTTGCGTTACA 412

  scaffold82|si     136061 GTAGA------AAAC----ATTAACGTTGAATTTA--TTTTGCCGATGCG 136098
                           v i  ------ivi ----ii v        v?i --     vi      
C rnd-4_family-        411 TTGGATTTTTGGTGCTGCGGCTTACGTTGAAANCATTTTTTGGTGATGCG 362

  scaffold82|si     136099 TTCACGATGTTTGCTTGCGTTC-AATTTTTTTTGGTTG-GCAATGCTTGC 136146
                                 v  --?ivii     i-  iii       iii-   i -iv   
C rnd-4_family-        361 TTCACGTTG--NAACCGCGTTTGAACCCTTTTTGGCCATGCAGT-TATGC 315

  scaffold82|si     136147 GTT-CAATTATTTTTGGTTGGCCA---------------AATTTTTGGCC 136180
                              - i? v   vv  i vi  i ---------------           
C rnd-4_family-        314 GTTACGNTGATTGGTGATGAGCTACGTTGTGTGTACAAGAATTTTTGGCC 265

  scaffold82|si     136181 GTACTTATAGTTGAAATTAGATATATTTTTAAAGGTAACAACAAATCAAA 136230
                           i i   vv?i    ?v                       v   ?      
C rnd-4_family-        264 ATGCTTTANATTGANTTTAGATATATTTTTAAAGGTAACCACANATCAAA 215

  scaffold82|si     136231 AGATC-ATGACTACCCATGCATGTCTAAAACGAAAACAAATTATTTACAG 136279
                                -                   v  v  i       v          
C rnd-4_family-        214 AGATCAATGACTACCCATGCATGTCAAACACAAAAACAACTTATTTACAG 165

  scaffold82|si     136280 GTATTTCTAAGAAATCCGCCAGTGTTACCTACAATTGTCAATATTGAAAA 136329
                              ?  vii      v?vv  -       ? i   v i   v v      
C rnd-4_family-        164 GTANTTGCGAGAAATANCACA-TGTTACCNATAATAGCCAAAAGTGAAAA 116

  scaffold82|si     136330 ACGCGTCTCAC 136340
                            -         
C rnd-4_family-        115 A-GCGTCTCAC 106

Matrix = 20p39g.matrix
Kimura (with divCpGMod) = 23.38
Transitions / transversions = 1.19 (163/137)
Gap_init rate = 0.12 (181 / 1475), avg. gap size = 1.52 (275 / 181)


2408 16.27 0.91 6.12 scaffold82|size328410 134647 135196 (192447) rnd-1_family-182#Unknown 49 571 (1) m_b2093s001i48 190076

  scaffold82|si     134647 TGCTTTCATAATGAGCCTTTCTCTTCTGACAGATGGATTCTGCCTTGGAA 134696
                             v    i                             i  i  v   ?v?
  rnd-1_family-         49 TGATTTCGTAATGAGCCTTTCTCTTCTGACAGATGGACTCCGCGTTGNTN 98

  scaffold82|si     134697 TCATATCTAACCTTTCTTTTCTGGCGGACGATATCAGCATTGGTTTCATA 134746
                                 iv         i        ? i iv               i  
  rnd-1_family-         99 TCATATTGAACCTTTCTCTTCTGGCGNATGGAATCAGCATTGGTTTCGTA 148

  scaffold82|si     134747 GTAGACCTTTCTTTGTAGACAAATGGAATCTGCATTGATTTTATACTTCG 134796
                              v?       i  i? i                               
  rnd-1_family-        149 GTACNCCTTTCTCTGCNGGCAAATGGAATCTGCATTGATTTTATACTTCG 198

  scaffold82|si     134797 CCCTCTTCCTCTCACAAATGGCATATTTGTGACTCTTGTAGAAAATGTCA 134846
                               i   v    i i     v  v i   ?i         v   i  i 
  rnd-1_family-        199 CCCTTTTCATCTCGCGAATGGAATTTCTGTNGCTCTTGTAGTAAACGTTA 248

  scaffold82|si     134847 TTTTTCTCTTTCTTCAGCAATTTCTGTTTCTTTGGAGCTTTTTCTTCCTT 134896
                                  -----------i ---   --- ii  i   -  i        
  rnd-1_family-        249 TTTTTCT-----------GA---CTG---CCCTGAAGC-TTCTCTTCCTT 280

  scaffold82|si     134897 GAGCTTTTGTCTGTATCTTTCATTTCTTCTTTTCTTCCCATTTTTCATTT 134946
                           vi?                                 vi            
  rnd-1_family-        281 TGNCTTTTGTCTGTATCTTTCATTTCTTCTTTTCTTATCATTTTTCATTT 330

  scaffold82|si     134947 TCATTGTTTTGGTTTCCATGCAAAGCTGTTTTGCTCCTTTGTAAAGAGGG 134996
                               ii i  ? i        v    i       ?iv  i   i------
  rnd-1_family-        331 TCATCATCTTNGCTTCCATGCTAAGCCGTTTTGCNTGTTCGTAG------ 374

  scaffold82|si     134997 TCTACTATACCTGTACAAGGCATATACAATATGACCAAGTGTAATATGG- 135045
                           ------       ?    ii- i         i v     v ? v    -
  rnd-1_family-        375 ------ATACCTGNACAAAA-ACATACAATATAAGCAAGTTTNAAATGGC 417

  scaffold82|si     135046 TTAAAAATCGAACAATGTCATATGTGCTCACATTCAGTGTGTTTCATGAA 135095
                              i   v i  -i                         i        ii
  rnd-1_family-        418 TTAGAAAGCAAA-GATGTCATATGTGCTCACATTCAGTGCGTTTCATGGG 466

  scaffold82|si     135096 TGATGCTTCTGAGGTACTCTGATGTGACATTTGAAATGTAAATGAAGAAG 135145
                                       i ?i  v             v   ii  i    v    
  rnd-1_family-        467 TGATGCTTCTGAAGNGCTGTGATGTGACATTTCAAACATAGATGACGAAG 516

  scaffold82|si     135146 AACCGGCTGTTTCCTGATGTGAGGTAAAAA----ACAAATTTGAAAATTT 135191
                              v i vii  i ?i  v vii   vi  ----v         v     
  rnd-1_family-        517 AACGGACGACTTTCNAATTTCGAGTATGAATGCGTCAAATTTGATAATTT 566

  scaffold82|si     135192 ATGAG 135196
                                
  rnd-1_family-        567 ATGAG 571

Matrix = 20p39g.matrix
Kimura (with divCpGMod) = 16.76
Transitions / transversions = 2.00 (56/28)
Gap_init rate = 0.06 (33 / 549), avg. gap size = 1.12 (37 / 33)


1412 22.43 6.46 2.26 scaffold82|size328410 134446 134956 (192687) C rnd-1_family-159#RC/Helitron (3419) 532 1 m_b2093s001i47 190075

  scaffold82|si     134446 TCTTCTGAACCATTTTTTCCATCTCTGACTCATTCAACTCTCTTGGCAGA 134495
                                                                            i
C rnd-1_family-        532 TCTTCTGAACCATTTTTTCCATCTCTGACTCATTCAACTCTCTTGGCAGG 483

  scaffold82|si     134496 AAATTTTCATGGTGTTCTGTGTTCTCTTGATTACTTGTAGGAGTCGATGA 134545
                                  vi v    vv               ii        v   i   
C rnd-1_family-        482 AAATTTTGGTTGTGTGGTGTGTTCTCTTGATTGTTTGTAGGACTCGGTGA 433

  scaffold82|si     134546 ATTTTCACTCCCAGAGCGAGAAAATGAACATTCCTGTCCAGAGGCCTTGC 134595
                                     i    i i      v                   v     
C rnd-1_family-        432 ATTTTCACTCTCAGAACAAGAAAAGGAACATTCCTGTCCAGAGGACTTGC 383

  scaffold82|si     134596 TTTCATAGTCATGTTGCATTGGTGTATCATTAACCATTTTTTCATTAAAT 134645
                            viv     v?    v    v? v v   iv  ii? ?   v   -----
C rnd-1_family-        382 TGCGATAGTANTGTTTCATTCNTTTCTCACGAATTNTNTTTGCAT----- 338

  scaffold82|si     134646 GTGCTTTCATAATGAGCCTTTCTCTTCT--GACAGATGGATTCTGCCTTG 134693
                           -  vi   i  i   ?i   i  i  ? --  v v   i iv?  --   
C rnd-1_family-        337 -TGGCTTCGTAGTGANTCTTCCTTTTNTTNGAAATATGAACANTG--TTG 291

  scaffold82|si     134694 GAATCATATCTAACCTTTCTTTTCTGGCGGACGATATCAGCATTGGTTTC 134743
                           ivv     viv i       i     i i  i ivv  v    v i v  
C rnd-1_family-        290 ATTTCATAATGAGCCTTTCTCTTCTGACAGATGGACTCTGCATGGATATC 241

  scaffold82|si     134744 ATAGTAGACCTTTCTTTGTAGACAAATGGAATCTGCATTGATTTTATACT 134793
                              v ii i        viv iviv        v      i   ii  v 
C rnd-1_family-        240 ATATTGAATCTTTCTTTTCTGGAGTATGGAATCAGCATTGGTTTCGTAGT 191

  scaffold82|si     134794 TCGCCCTCTTCCTCTCACAAATG------GCAT--ATTT-----GTGACT 134830
                           v i  i i   iv vvi i    ------    --    -----v vi i
C rnd-1_family-        190 ACACCTTTTTCTGCGAGCGAATGGAATCTGCATTCATTTTATACTTTGCC 141

  scaffold82|si     134831 CTTGTAGAAAATGTCATT-------TTTCTCTT--TCTT-CAGCAATTTC 134870
                              v ----v  v   i -------     v  --    -i  i  v vi
C rnd-1_family-        140 CTTTT----CATCTCACTNATTGCATTTCTGTTGCTCTTGTAGTAAATGT 95

  scaffold82|si     134871 TGTTTCTTTG--------GAGCTTTTTCTTCCTTGAGCTTTTGTCTGTAT 134912
                            i   i i  --------   vi  i        vi?             
C rnd-1_family-         94 TATTTTTCTGACTGCCCTGAGGCTTCTCTTCCTTTGNCTTTTGTCTGTAT 45

  scaffold82|si     134913 CTTTCATTTCTTCTTTTCTTCCCATTTTTCATTTTCATTGTTTT 134956
                                               vi        i       ii i  
C rnd-1_family-         44 CTTTCATTTCTTCTTTTCTTATCATTTTTCGTTTTCATCATCTT 1

Matrix = 20p39g.matrix
Kimura (with divCpGMod) = 25.84
Transitions / transversions = 1.20 (61/51)
Gap_init rate = 0.04 (20 / 510), avg. gap size = 2.25 (45 / 20)

1558 16.11 12.24 0.23 scaffold82|size328410 134446 134837 (192806) C rnd-4_family-169#RC/Helitron (6158) 2095 1657 m_b2093s001i46 190075

  scaffold82|si     134446 TCTTCTGAACCATTTTTTCCATCTCTGACTCATTCAACTCTCTTGGCAGA 134495
                                           i                                 
C rnd-4_family-       2095 TCTTCTGAACCATTTTCTCCATCTCTGACTCATTCAACTCTCTTGGCAGA 2046

  scaffold82|si     134496 AAATTTTCATGGTGTTCTGTGTTCTCTTGATTACTTGTAGGAGTCGATGA 134545
                           v    i vi v    v?               ii                
C rnd-4_family-       2045 CAATTCTGGTTGTGTGNTGTGTTCTCTTGATTGTTTGTAGGAGTCGATGA 1996

  scaffold82|si     134546 ATTTTCACTCCCAGAGCGAGAAAATGAACATTCCTGTCCA------GAGG 134589
                                     i    i i      v               ------  v 
C rnd-4_family-       1995 ATTTTCACTCTCAGAACAAGAAAAGGAACATTCCTGTCCAGATGTAGATG 1946

  scaffold82|si     134590 CCTTGCT-------------TTCAT------------AGTCATGT-TGCA 134613
                            i     -------------     ------------ii  i ? -    
C rnd-4_family-       1945 CTTTGCTGCGATAGTAATGTTTCATTCGTTTCTCACGGATCGTNTCTGCA 1896

  scaffold82|si     134614 TTGGTGTATCATTAAC-CATTTTTTCATT--AAATGTG------C----- 134649
                               iv vvi ? i ?- v  i   i?  --    i  ------ -----
C rnd-4_family-       1895 TTGGCTTCGTANTGANTCTTTCTTTTNTTGCAAATATGAATCAGCGTTGA 1846

  scaffold82|si     134650 TTTCATAATGAGCCTTTCTCTTCTGACAGATGGATTCTGCCTTGGAATCA 134699
                               i  i  ?              i  i     ?     v   iv?   
C rnd-4_family-       1845 TTTCGTAGTGNGCCTTTCTCTTCTGGCAAATGGANTCTGCATTGATNTCA 1796

  scaffold82|si     134700 TATCTAACCTTTCTTTTCTGGCGG-ACGATATCAGCATTGGTTTCATAGT 134748
                              iv  i              i - i iv   ?          ii    
C rnd-4_family-       1795 TATTGAATCTTTCTTTTCTGGCAGTATGGAATCNGCATTGGTTTTGTAGT 1746

  scaffold82|si     134749 AGACCTTTCTTTGTAGACAAATGGAATCTGCATTGATTTTATACTTCGCC 134798
                            vii      i  ii - i               v           i   
C rnd-4_family-       1745 ACGTCTTTCTCTGCGG-CGAATGGAATCTGCATTCATTTTATACTTTGCC 1697

  scaffold82|si     134799 CTCT-TCCTCTCACAAATGGCATATTTGTGACTCTTGTAG 134837
                             v -  v     ivv? v    v i   vi         
C rnd-4_family-       1696 CTGTNTCATCTCATTTNTTGCATTTCTGTCGCTCTTGTAG 1657

Matrix = 20p39g.matrix
Kimura (with divCpGMod) = 17.04
Transitions / transversions = 1.74 (40/23)
Gap_init rate = 0.03 (11 / 391), avg. gap size = 4.45 (49 / 11)

2000 22.47 9.15 9.52 scaffold82|size328410 134865 136340 (191303) C rnd-4_family-169#RC/Helitron (6677) 1576 106 m_b2093s001i49 190075

  scaffold82|si     134865 AATTTCTG-TTTCTTTGGAGCTTTTTCTTCCTTGAGCTTTTGTCTGTATC 134913
                            i    i -i v iii i     i -    i  vi       i       
C rnd-4_family-       1576 AGTTTCCGACTGCCCCGAAGCTTCT-CTTCTTTTGGCTTTTGCCTGTATC 1528

  scaffold82|si     134914 TTTCATTTCTTCTTTTCTTCCCATTTTTCATTTTCATTGTTTTGGTTTCC 134963
                                              vi  v             ?i i  v i    
C rnd-4_family-       1527 TTTCATTTCTTCTTTTCTTGTCAATTTTCATTTTCATNATCTTCGCTTCC 1478

  scaffold82|si     134964 ATGCAAAGCTGTTTTGCTCCTTTGTAAAGAGGGTCTACTATACCTGTACA 135013
                             i v    i       v v  i   i------------       v   
C rnd-4_family-       1477 ATACTAAGCCGTTTTGCACGTTCGTAG------------ATACCTGGACA 1440

  scaffold82|si     135014 AGGCATATACAATATGACCAAGTGTAATATGG-TTAAAAATCGAACAATG 135062
                           ii - i         i v - ? v?  i    -   i  iv i  -?   
C rnd-4_family-       1439 GAG-ACATACAATATAAGC-ANTTNAACATGGCTTAGAAGGCAAA-NATG 1393

  scaffold82|si     135063 TCATATGTGCTCACATTCAGTGTGTTTCATGAATGATGCTTCTGAGGTAC 135112
                                                 ?       i?i            i vi 
C rnd-4_family-       1392 TCATATGTGCTCACATTCAGTGNGTTTCATANGTGATGCTTCTGAAGAGC 1343

  scaffold82|si     135113 TCTGATGTGACATTTGAAATGTAAATGAAGAAGAACCGGCTGTTTCCTGA 135162
                            v   i         v   iiii v   vi     ?v i vii  i vi 
C rnd-4_family-       1342 TGTGACGTGACATTTCAAACACGACTGACAAAGAANGGACGACTTTCAAA 1293

  scaffold82|si     135163 TGTGAGGTAAAAA----ACAAATTTGAAAATTTATGAGGTTTTAAAAAAT 135208
                            v v i   vi  ----v         v ?        iv  i     v 
C rnd-4_family-       1292 TTTCAAGTATGAATGCGTCAAATTTGATANTTTATGAGAATTCAAAAATT 1243

  scaffold82|si     135209 CCAATGACTGATCAA-TGTTAAGGTTTAACATGTATTTTCGCCATGTGCT 135257
                           ?i     v       - v   v   v --?   ii  -----v i  ---
C rnd-4_family-       1242 NTAATGAATGATCAACTTTTATGGTGT--NATGCGTT-----AACGT--- 1203

  scaffold82|si     135258 TCATGATGTGTTTTGACATTGTCAGTAGTACATTACCATTCATAATATTT 135307
                           -- vi   -----------   v   i  iii   v i vv -   -   
C rnd-4_family-       1202 --AGAATG-----------TGTAAGTGGTGTGTTAGCGTGAA-AAT-TTT 1168

  scaffold82|si     135308 TTGGTGATGCGTTTAGGTGTTGCATTTAACGTTGAAATT--TTTTTGTTG 135355
                            i ?         ? ?  ivi  i   -         iv--      v  
C rnd-4_family-       1167 TCGNTGATGCGTTNANGTAGCGCGTTT-ACGTTGAAACGCATTTTTGATG 1119

  scaffold82|si     135356 ATGCGTT-CACGATGT-------TTGTTTG-CGTT--CAA-ATTTTTTTG 135393
                                  -    v   ------- vv    -    --i  - iv      
C rnd-4_family-       1118 ATGCGTTACACGTTGTAAATAGATGCTTTGACGTTGATAACACATTTTTG 1069

  scaffold82|si     135394 GCTGTGCGTTACAG---------------TAGAAA-----ACATTAACGT 135423
                             vii     vv  ---------------      -----i i       
C rnd-4_family-       1068 GCGACGCGTTCAAGTNACGCGTTTGCGTTTAGAAAGTGGTGCGTTAACGT 1019

  scaffold82|si     135424 TG-AATTTATTTTGCCGATGCGTTCACGATGTTTGCT--TGCGTTC---- 135466
                             -  ?i v     vi    v   v   v    viv --      v----
C rnd-4_family-       1018 TGAAANCTTTTTTGGTGATGAGTTAACGTTGTTAAGTGGTGCGTTGTTGA 969

  scaffold82|si     135467 AATTTTTTTTTGGTATTTTCGCCATGTGCATCATGATGTGTTTTGACATT 135516
                             viv         ---------------------     iv  v  i  
C rnd-4_family-        968 AAACATTTTTTGGT---------------------ATGTGCGTTCACGTT 940

  scaffold82|si     135517 GTCAGTAGTACATTACCATTCATAA--TA----TTTTTGGTGATGCGT-- 135558
                             v      i i  ?v i  v v  -- i----               --
C rnd-4_family-        939 GTGAGTAGTGCGTTNACGTTGAAAAACTGCCACTTTTTGGTGATGCGTCA 890

  scaffold82|si     135559 ---TTAGGTG------TTGCAT-TTAACATTGAATTTTTTTTGTTGATGC 135598
                           ---   v   ------v   i -   v i     --v i    v   i i
C rnd-4_family-        889 TTGTTACGTGACATNAGTGCGTCTTATCGTTGAA--ATCTTTGGTGACGT 842

  scaffold82|si     135599 GTTCCACGATGTTTGTTTGCGTTCAAATTTTTTGGCTGTGCGTTACAGTA 135648
                              i    ----    --------  i --------v        vv  v
C rnd-4_family-        841 GTTTCACG----TTGT--------AAGT--------AGTGCGTTAACGTT 812

  scaffold82|si     135649 GAAAACATTAACTTTGAATTTTTTTGCCGATGC-GTTCCACGATATTTGT 135697
                               ?  ------------       vi     -   v ii i ii---v
C rnd-4_family-        811 GAAANCA------------TTTTTTGGTGATGCGGTTACGTGGTGC---G 777

  scaffold82|si     135698 TTGCGTTC-AAATTTTTTTGGCTGTGCGTTAA----AGT------AAGAA 135736
                             i    v-   iv       iv         ----   ------ v v 
C rnd-4_family-        776 TTACGTTGAAAACGTTTTTGGTGGTGCGTTAATTTCAGTGCGTTGACGTA 727

  scaffold82|si     135737 ATATTTTTATGGTGACGCGTTCACGATGTTTGTTTGCCTTCACATTTTTT 135786
                            vii    -    --  i  v ii i  --i    i v  v v vv    
C rnd-4_family-        726 AAGCTTTT-TGGT--CGTGTACGTGGTG--CGTTTACGTTGAAAAATTTT 682

  scaffold82|si     135787 TGGCTGTGCGTTAACATTGAAAACATTCTTTGGTGATGCGTT-CACAT-- 135833
                              v         i i      v ?  i        iiv   - i i --
C rnd-4_family-        681 TGGGTGTGCGTTAGCGTTGAAACCNTTTTTTGGTGACAAGTTACGCGTTG 632

  scaffold82|si     135834 CGTTT-----GT---TTATGTTCAAAACATCATTGTTTGATGATGAATTC 135875
                                -----  ---   i   v  i ----   -    ii    --- i
C rnd-4_family-        631 CGTTTAANTGGTGCGTTACGTTAAAGA----ATT-TTTGGCGATG---TT 590

  scaffold82|si     135876 CATTCTGTCAGTAGTGCCATAACATTGAACCCACTCTTTTTGGTGATGCG 135925
                             ivi   v   i    vv v  i     vv  --i         i    
C rnd-4_family-        589 CACGTTGTAAGTGGTGCGTTTACGTTGAAAACA--TTTTTTGGTGGTGCG 542

  scaffold82|si     135926 TTTACACGTTGTAAGTAGTGTGTTCTTTTTTGTGATGCAATTGTTATTTT 135975
                           -   i      v  ?i -------i     v i     ----    ----
C rnd-4_family-        541 -TTATACGTTGAAANCA-------TTTTTTGGCGATGC----GTTA---- 508

  scaffold82|si     135976 TTTGCTGTGCGTTAACATTGAAAT--TTTTTTGTTGATGCATT-CACGAT 136022
                           -v  ivii  i  v  i      i--       vi    vi  -    v 
C rnd-4_family-        507 -ATGTGACGCATTTACGTTGAAACCATTTTTTGGCGATGAGTTACACGTT 459

  scaffold82|si     136023 -------GTTTGTTTGCGTTCAAATTTT-----TTTGGCTGTGCGTTACA 136060
                           -------  vi   v     v   v   -----   --- v         
C rnd-4_family-        458 GTAACTAGTGCGTTAGCGTTGAAAATTTGACCATTT---TTTGCGTTACA 412

  scaffold82|si     136061 GTAGA------AAAC----ATTAACGTTGAATTTA--TTTTGCCGATGCG 136098
                           v i  ------ivi ----ii v        v?i --     vi      
C rnd-4_family-        411 TTGGATTTTTGGTGCTGCGGCTTACGTTGAAANCATTTTTTGGTGATGCG 362

  scaffold82|si     136099 TTCACGATGTTTGCTTGCGTTC-AATTTTTTTTGGTTG-GCAATGCTTGC 136146
                                 v  --?ivii     i-  iii       iii-   i -iv   
C rnd-4_family-        361 TTCACGTTG--NAACCGCGTTTGAACCCTTTTTGGCCATGCAGT-TATGC 315

  scaffold82|si     136147 GTT-CAATTATTTTTGGTTGGCCA---------------AATTTTTGGCC 136180
                              - i? v   vv  i vi  i ---------------           
C rnd-4_family-        314 GTTACGNTGATTGGTGATGAGCTACGTTGTGTGTACAAGAATTTTTGGCC 265

  scaffold82|si     136181 GTACTTATAGTTGAAATTAGATATATTTTTAAAGGTAACAACAAATCAAA 136230
                           i i   vv?i    ?v                       v   ?      
C rnd-4_family-        264 ATGCTTTANATTGANTTTAGATATATTTTTAAAGGTAACCACANATCAAA 215

  scaffold82|si     136231 AGATC-ATGACTACCCATGCATGTCTAAAACGAAAACAAATTATTTACAG 136279
                                -                   v  v  i       v          
C rnd-4_family-        214 AGATCAATGACTACCCATGCATGTCAAACACAAAAACAACTTATTTACAG 165

  scaffold82|si     136280 GTATTTCTAAGAAATCCGCCAGTGTTACCTACAATTGTCAATATTGAAAA 136329
                              ?  vii      v?vv  -       ? i   v i   v v      
C rnd-4_family-        164 GTANTTGCGAGAAATANCACA-TGTTACCNATAATAGCCAAAAGTGAAAA 116

  scaffold82|si     136330 ACGCGTCTCAC 136340
                            -         
C rnd-4_family-        115 A-GCGTCTCAC 106

Matrix = 20p39g.matrix
Kimura (with divCpGMod) = 23.38
Transitions / transversions = 1.19 (163/137)
Gap_init rate = 0.12 (181 / 1475), avg. gap size = 1.52 (275 / 181)


687 18.83 1.04 3.72 scaffold82|size328410 136170 136362 (191281) C rnd-1_family-85#Unknown (0) 241 54 m_b2093s001i50 190077

  scaffold82|si     136170 AATTTTTGGCCGTACTTATAGTTGAAATTAGATATATTTTTAAAGGTAAC 136219
                                      i i  ?vv?   i ?v                       
C rnd-1_family-        241 AATTTTTGGCCATGCTNTANGTTAANTTTAGATATATTTTTAAAGGTAAC 192

  scaffold82|si     136220 AACAAATCAAAAGATCATGACTACCCATGCATGTCTAAAACGAAAACAAA 136269
                           v?    ii      iii                  v  v         iv
C rnd-1_family-        191 CNCAAACTAAAAGACTGTGACTACCCATGCATGTCGAACACGAAAACAGC 142

  scaffold82|si     136270 TTATTTACAGGT-ATTTCTAAGAAATCCGCCAG-TGTTACCTACAATTGT 136317
                           v           -  v vv   i   vviii  -       v i   v i
C rnd-1_family-        141 ATATTTACAGGTAATGTGGAAGGAATAAATTAGATGTTACCAATAATGGC 92

  scaffold82|si     136318 CAATATTGAAAAACGCGTCTCACATTTTGGACTGGAGAAGAACAA 136362
                           ?  v v       v i       ------   -         v  
C rnd-1_family-         91 NAAAAGTGAAAAAAGTGTCTCAC------GAC-GGAGAAGAAGAA 54

Matrix = 20p39g.matrix
Kimura (with divCpGMod) = 22.44
Transitions / transversions = 0.84 (16/19)
Gap_init rate = 0.05 (9 / 192), avg. gap size = 1.00 (9 / 9)


8785 3.92 3.15 3.48 scaffold82|size328410 144141 145410 (182233) C genome_4_4787#DNA (0) 1266 1 m_b2093s001i51 190078

  scaffold82|si     144141 GGGGTTAAGGGAACACCAAGAAAATAAATTATTCTCTAAAAGATAATAAT 144190
                                 v                           v               
C genome_4_4787       1266 GGGGTTCAGGGAACACCAAGAAAATAAATTATTCGCTAAAAGATAATAAT 1217

  scaffold82|si     144191 ATTTATGTGCCTAATAAGCTCCAACTTCACGCGTACAGTGGTAGGGTATG 144240
                             ----                                            
C genome_4_4787       1216 AT----GTGCCTAATAAGCTCCAACTTCACGCGTACAGTGGTAGGGTATG 1171

  scaffold82|si     144241 GTAGTAGTTAACAGAT---TATCTGTCAAAGTAATTAC--TTAGTAATTA 144285
                                           ---   i              i--v         
C genome_4_4787       1170 GTAGTAGTTAACAGATAATTATTTGTCAAAGTAATTATAAGTAGTAATTA 1121

  scaffold82|si     144286 GGTAA-TAATGTTAT-ATAATTAATATTATACACGACTGCTTAGCAAGGC 144333
                           vv  i-    i    -             v                    
C genome_4_4787       1120 CTTAGGTAATATTATTATAATTAATATTAGACACGACTGCTTAGCAAGGC 1071

  scaffold82|si     144334 ACAAAGAGGAATGGATACCATCTACATCTAATATAGCAACACTAATGTAA 144383
                             v                                           v   
C genome_4_4787       1070 ACCAAGAGGAATGGATACCATCTACATCTAATATAGCAACACTAATTTAA 1021

  scaffold82|si     144384 TATCTATTATGCAGAATTTGAATCTAAACAGATTACTAGTTTCGCTAAAA 144433
                               i                                             
C genome_4_4787       1020 TATCCATTATGCAGAATTTGAATCTAAACAGATTACTAGTTTCGCTAAAA 971

  scaffold82|si     144434 TAGATTTCCAAAATTTGTTAGATCTAGAGTGTATGATTTAGAACAATCAC 144483
                                 ii                   i               v      
C genome_4_4787        970 TAGATTCTCAAAATTTGTTAGATCTAGGGTGTATGATTTAGAAAAATCAC 921

  scaffold82|si     144484 ATCTCTAGAATAGAATTTATAATCTAACTTCAAAAATCTATTTCTAATGT 144533
                                     v         v                             
C genome_4_4787        920 ATCTCTAGAAAAGAATTTATTATCTAACTTCAAAAATCTATTTCTAATGT 871

  scaffold82|si     144534 AGAAAATCTAAGATATGCAATCATTACTAACCTATGATTTCGCGTCCTAG 144583
                                       v     i  i                   i        
C genome_4_4787        870 AGAAAATCTAAGTTATGCGATTATTACTAACCTATGATTTCACGTCCTAG 821

  scaffold82|si     144584 GCATGTATCAGATTAGATCTATTCTTTTTCAAAATCGATCTAATAAAGAA 144633
                                                                        ii   
C genome_4_4787        820 GCATGTATCAGATTAGATCTATTCTTTTTCAAAATCGATCTAATAGGGAA 771

  scaffold82|si     144634 TAGTTCTTCTCACGAAAGTCTTGATTTCGTCATTAAGGCTTAAATAAAAT 144683
                                                                             
C genome_4_4787        770 TAGTTCTTCTCACGAAAGTCTTGATTTCGTCATTAAGGCTTAAATAAAAT 721

  scaffold82|si     144684 AGGAACCTATCCAGGTCGGCAAATATATTGGGGATTGGTTTTCTTTTGGA 144733
                            vv                                               
C genome_4_4787        720 ACCAACCTATCCAGGTCGGCAAATATATTGGGGATTGGTTTTCTTTTGGA 671

  scaffold82|si     144734 GAATTAGTTTTCTTTTGGCAATTACCAATCTTTGTACTATTCCTACGTGA 144783
                                               v           i               i 
C genome_4_4787        670 GAATTAGTTTTCTTTTGGCATTTACCAATCTTCGTACTATTCCTACGTAA 621

  scaffold82|si     144784 AAATGAAATGGTATCCGGTTTTCTTTTTGGAGATTGGCTTTTCTTTTGGA 144833
                                                       v                     
C genome_4_4787        620 AAATGAAATGGTATCCGGTTTTCTTTTTTGAGATTGGCTTTTCTTTTGGA 571

  scaffold82|si     144834 GATTAGCTTTTCAGTTCACCATTAAAGGTAATTAAAAGCCGGTCCCGTGC 144883
                               i                                             
C genome_4_4787        570 GATTGGCTTTTCAGTTCACCATTAAAGGTAATTAAAAGCCGGTCCCGTGC 521

  scaffold82|si     144884 CTGTTGACGTATGTCATCGCCAGTTTGTCGCCACGTCACACGAATGTGCT 144933
                                v                                            
C genome_4_4787        520 CTGTTCACGTATGTCATCGCCAGTTTGTCGCCACGTCACACGAATGTGCT 471

  scaffold82|si     144934 GGTAACCTCATGAGAACCATCATAGCCACGAACCGTTGGATGACGCAGTA 144983
                                                v                            
C genome_4_4787        470 GGTAACCTCATGAGAACCATCCTAGCCACGAACCGTTGGATGACGCAGTA 421

  scaffold82|si     144984 TTGTACCGGAAGACCTGTG-----------------CACGAATCACGTAC 145016
                                              -----------------              
C genome_4_4787        420 TTGTACCGGAAGACCTGTGAATGACTTTGGCGGAAACACGAATCACGTAC 371

  scaffold82|si     145017 TTCATAATATAAGTATAAATATATGAATAATATATATTATTGCCTGTTTC 145066
                                i          v        v                        
C genome_4_4787        370 TTCATGATATAAGTATTAATATATGCATAATATATATTATTGCCTGTTTC 321

  scaffold82|si     145067 TCCTACAGTACGATGTACACTCCACCTCTATGTTGTGTTCTTGTGTATCT 145116
                               --                i    v-----                 
C genome_4_4787        320 TCCT--AGTACGATGTACACTCTACCTA-----TGTGTTCTTGTGTATCT 278

  scaffold82|si     145117 CTAGAGAGAGATACCTCTTATATCGTACCAT--------ATAGTGTATT- 145157
                             ------                       --------          -
C genome_4_4787        277 CT------AGATACCTCTTATATCGTACCATAATATACCATAGTGTATTG 234

  scaffold82|si     145158 -----GTGATGCGGTGCGCACCGCGAGTAATGAGTATTGTATATGGTATG 145202
                           -----  i           i                              
C genome_4_4787        233 TATAAGTAATGCGGTGCGCGCCGCGAGTAATGAGTATTGTATATGGTATG 184

  scaffold82|si     145203 GTACGTACGATTGTTTGCGCACAACATATGCTACCGTACCTACTAGTTTC 145252
                                               ---      vv                   
C genome_4_4787        183 GTACGTACGATTGTTTGCGC---ACATATCATACCGTACCTACTAGTTTC 137

  scaffold82|si     145253 ATGGAATAGAATCA--TGTTACGTATGTCGGCATCTATTATTTCCTATCA 145300
                                         --     i                           v
C genome_4_4787        136 ATGGAATAGAATCATGTGTTATGTATGTCGGCATCTATTATTTCCTATCT 87

  scaffold82|si     145301 ACAAACACAAAGAAAAATAATATTCAAAGGAAGGTATGTCATAATAATCT 145350
                                   -         -  ----------------------       
C genome_4_4787         86 ACAAACAC-AAGAAAAAT-AT----------------------ATAATCT 61

  scaffold82|si     145351 CTCTCTGTTATATGGAAACAACCTAATCAACTAAAAAATAAACGTAGTTC 145400
                                    v                   v                    
C genome_4_4787         60 CTCTCTGTTTTATGGAAACAACCTAATCACCTAAAAAATAAACGTAGTTC 11

  scaffold82|si     145401 CCTTGACCCC 145410
                               i     
C genome_4_4787         10 CCTTAACCCC 1

Matrix = 20p39g.matrix
Kimura (with divCpGMod) = 3.79
Transitions / transversions = 0.85 (22/26)
Gap_init rate = 0.04 (53 / 1269), avg. gap size = 1.58 (84 / 53)


75 0.00 0.00 0.00 scaffold82|size328410 145500 145566 (182077) (AGTCTATTGC)n#Simple_repeat 1 67 (0) c_b2093s251i0 190079

  scaffold82|si     145500 AGTCTATTGCAGTCTATTGCAGTCTATTGCAGTCTATTGCAGTCTATTGC 145549
                                                                             
  (AGTCTATTGC)n          1 AGTCTATTGCAGTCTATTGCAGTCTATTGCAGTCTATTGCAGTCTATTGC 50

  scaffold82|si     145550 AGTCTATTGCAGTCTAT 145566
                                            
  (AGTCTATTGC)n         51 AGTCTATTGCAGTCTAT 67

Matrix = Unknown
Transitions / transversions = 1.00 (0/0)
Gap_init rate = 0.00 (0 / 66), avg. gap size = 0.0 (0 / 0)


343 2.13 0.00 2.13 scaffold82|size328410 145567 145614 (182029) rnd-1_family-1331#Unknown 199 245 (114) m_b2093s001i52 190080

  scaffold82|si     145567 GGGGTGTGTTCCATCTCGAAACTCGAGGGTCGCACGCTTTTTTTGTAT 145614
                                                     v          -          
  rnd-1_family-        199 GGGGTGTGTTCCATCTCGAAACTCGATGGTCGCACGC-TTTTTTGTAT 245

Matrix = 20p39g.matrix
Kimura (with divCpGMod) = 2.16
Transitions / transversions = 0.00 (0/1)
Gap_init rate = 0.02 (1 / 47), avg. gap size = 1.00 (1 / 1)


13 8.10 3.57 3.57 scaffold82|size328410 146256 146283 (181360) (AGG)n#Simple_repeat 1 28 (0) m_b2093s252i0 190081

  scaffold82|si     146256 AGGAAGGTGGAAGAGGA-GAGGAGGAGGA 146283
                              -   v   i     -           
  (AGG)n#Simple          1 AGG-AGGAGGAGGAGGAGGAGGAGGAGGA 28

Matrix = Unknown
Transitions / transversions = 1.00 (1/1)
Gap_init rate = 0.07 (2 / 27), avg. gap size = 1.00 (2 / 2)


2436 12.07 2.69 5.95 scaffold82|size328410 147649 148168 (179475) rnd-1_family-554#Unknown 1 504 (39) m_b2093s001i53 190082

  scaffold82|si     147649 TGTCTGAGAGCCCGTAAGTCAGAGGTTATTAGTTAGATAGATAATAAATT 147698
                                                      i      ?               
  rnd-1_family-          1 TGTCTGAGAGCCCGTAAGTCAGAGGTTGTTAGTTNGATAGATAATAAATT 50

  scaffold82|si     147699 TTAGTCACGCTGACAATTCTCGTAAGTGGTTTGTTCTGCAATATAACGTA 147748
                                      v                v ii       i      ii v
  rnd-1_family-         51 TTAGTCACGCTCACAATTCTCGTAAGTGCTCCGTTCTGCGATATAATATT 100

  scaffold82|si     147749 AGTTACATATATTTCGTGTATACTTAATGTCTGTATGTTTGT-TTAAAGA 147797
                                  ?               v  v i   v    -    -       
  rnd-1_family-        101 AGTTACANATATTTCGTGTATACATATTATCTCTATG-TTGTATTAAAGA 149

  scaffold82|si     147798 CTTTAAGTAAGATTTCACATTAAGTTTAAGTAAGCTTCCTTTTTTTTCAA 147847
                              i       iiv                   v   -i    i      
  rnd-1_family-        150 CTTCAAGTAAGGCGTCACATTAAGTTTAAGTAATCTT-TTTTTCTTTCAA 198

  scaffold82|si     147848 GCCTCTGTAAACACTTTTAGTCATATTGCCATATGTTACCGTTTAATCTG 147897
                              ?i      iv  i         vv   ?         i  i?     
  rnd-1_family-        199 GCCNTTGTAAATCCTCTTAGTCATAGAGCCNTATGTTACCATTCNATCTG 248

  scaffold82|si     147898 TGGTCTAGTATTTGTACTTATGTCTCTCTTAACTATACAAAAAATCTCTG 147947
                           vii                          i    v   v v vv v    
  rnd-1_family-        249 AAATCTAGTATTTGTACTTATGTCTCTCTCAACTTTACTATATTTATCTG 298

  scaffold82|si     147948 TCTGTACTTCATGAAACGTTCCATGTGTAACTTACATTTCACCGAAAATC 147997
                                                                     v v    i
  rnd-1_family-        299 TCTGTACTTCATGAAACGTTCCATGTGTAACTTACATTTCACAGTAAATT 348

  scaffold82|si     147998 CTGTCCAATCATTCTCCCCA------------CATAGATTCTTTATCATT 148035
                                               ------------            v v  i
  rnd-1_family-        349 CTGTCCAATCATTCTCCCCACTTGCATCCAGGCATAGATTCTTTTTGATC 398

  scaffold82|si     148036 CCCATTCTACACTAGGATTTTTGTACCTCTGGACCAACAT-CCTCAGGGT 148084
                             vi ii i    ----i v v         ?       i-     v   
  rnd-1_family-        399 CCGGTCTTGCACT----CTGTGGTACCTCTGNACCAACACACCTCACGGT 444

  scaffold82|si     148085 GTCTCCCAACACCACCACCTTTTTTTTATAGTTGTTTGTTCCTCTATACT 148134
                                         -   --- i ? vi  ----------         -
  rnd-1_family-        445 GTCTCCCAACACCA-CAC---TCTNTGGTA----------CCTCTATAC- 479

  scaffold82|si     148135 GTACCATACCTACATCATCACCGTGCCTCCCAAC 148168
                           ---   ----i     -   -    i        
  rnd-1_family-        480 ---CCA----CACATC-TCA-CGTGTCTCCCAAC 504

Matrix = 20p39g.matrix
Kimura (with divCpGMod) = 12.72
Transitions / transversions = 1.19 (32/27)
Gap_init rate = 0.06 (33 / 519), avg. gap size = 1.33 (44 / 33)


12 17.05 0.00 11.36 scaffold82|size328410 148256 148304 (179339) (CATC)n#Simple_repeat 1 44 (0) m_b2093s252i1 190083

  scaffold82|si     148256 CATCTATCCATCCCAATCCATCCAATCGAACGGCATCAATCAATCGATC 148304
                               i      -  -        -   v v --    v   v   v   
  (CATC)n#Simpl          1 CATCCATCCAT-CC-ATCCATCC-ATCCATC--CATCCATCCATCCATC 44

Matrix = Unknown
Transitions / transversions = 0.20 (1/5)
Gap_init rate = 0.10 (5 / 48), avg. gap size = 1.00 (5 / 5)


27 0.00 0.00 6.06 scaffold82|size328410 148578 148612 (179031) (CGAT)n#Simple_repeat 1 33 (0) c_b2093s251i1 190084

  scaffold82|si     148578 CGATCGATCGATCGATCGATCTGATCTGATCGATC 148612
                                                -    -        
  (CGAT)n#Simpl          1 CGATCGATCGATCGATCGATC-GATC-GATCGATC 33

Matrix = Unknown
Transitions / transversions = 1.00 (0/0)
Gap_init rate = 0.06 (2 / 34), avg. gap size = 1.00 (2 / 2)


17594 10.01 1.77 0.68 scaffold82|size328410 148776 151542 (176101) C rnd-1_family-225#Unknown (97) 2797 1 m_b2093s001i54 190085

  scaffold82|si     148776 AATCACAATTTTTCAAAAAGCTATCCAACAACATTTCCCAATTGATCGA- 148824
                                       v    i i?  ? v     i     v    v    i -
C rnd-1_family-       2797 AATCACAATTTTGCAAAGAANTANCGAACAATATTTCGCAATAGATCAAT 2748

  scaffold82|si     148825 ------------------------------CATCCGCCAATCAACCATTA 148844
                           ------------------------------  i                 
C rnd-1_family-       2747 TCACAATCCGAATTGATTTGATTCGCGATTCACCCGCCAATCAACCATTA 2698

  scaffold82|si     148845 CTGTTGGCATACGTATCCTTT---TG------CACAATTCATCAAATCGA 148885
                           i             i    ?v---  ------      i -  v      
C rnd-1_family-       2697 TTGTTGGCATACGTGTCCTNGCAATGTTCCATCACAATCC-TCCAATCGA 2649

  scaffold82|si     148886 CAAATACATCATGGCCACTGCTGGCAGACCACGCAGCTCTTGCATGAAAT 148935
                                vvv       ?  i i               i             
C rnd-1_family-       2648 CAAATCGCTCATGGCNACCGTTGGCAGACCACGCAGTTCTTGCATGAAAT 2599

  scaffold82|si     148936 GC-CAGCAAGACAAAAAGAAATGTTCTCCAATACTTCAACCCGGAGGAAC 148984
                             - v   -                 ?  i?                   
C rnd-1_family-       2598 GCACTGCA-GACAAAAAGAAATGTTCNCCGNTACTTCAACCCGGAGGAAC 2550

  scaffold82|si     148985 ATGTATGAGCTGCCATCATTGTGAAGAAAAAGGTACAAATTGTTCTTTTG 149034
                               viv  i     ? iv   v        ?     vvi          
C rnd-1_family-       2549 ATGTTCCAGTTGCCANCGATGTCAAGAAAAANGTACACTCTGTTCTTTTG 2500

  scaffold82|si     149035 GTCAGATCAATTGTCAGACCTATGTTGAAGTAGCCTCGAAGGAATCCGAA 149084
                            v          v v   ?v?                       i   ? 
C rnd-1_family-       2499 GACAGATCAATTCTGAGANGNATGTTGAAGTAGCCTCGAAGGAACCCGNA 2450

  scaffold82|si     149085 GAAGAACTCTCCAAGAAACCAAGTTCTCACTCAGGTTCTACTGCCCGACC 149134
                                                    ? ?v                     
C rnd-1_family-       2449 GAAGAACTCTCCAAGAAACCAAGTTNTNTCTCAGGTTCTACTGCCCGACC 2400

  scaffold82|si     149135 AAGTGTTTGCCCTGAAAAAAGGAGAAGAATCATGGAATCATGCAACGGGA 149184
                                  iv                     v                   
C rnd-1_family-       2399 AAGTGTTCTCCCTGAAAAAAGGAGAAGAATAATGGAATCATGCAACGGGA 2350

  scaffold82|si     149185 TAGGTGTTGCAGACGTGAGTGGCCGTGCTACTCACTTGCCATCGTTTTCC 149234
                            v    vv     i           ?                        
C rnd-1_family-       2349 TCGGTGAAGCAGATGTGAGTGGCCGNGCTACTCACTTGCCATCGTTTTCC 2300

  scaffold82|si     149235 CTAAGTTGTGTTGATGAACTGAAAGAAGAGGAAGCAGATAGGTGTGGCCG 149284
                                             i       v                       
C rnd-1_family-       2299 CTAAGTTGTGTTGATGAATTGAAAGACGAGGAAGCAGATAGGTGTGGCCG 2250

  scaffold82|si     149285 TGCTACTCCTTTGCCCTCTGAATTCTCTTCTGCTGAAGATGAGTTCTATG 149334
                                                     v              v    v   
C rnd-1_family-       2249 TGCTACTCCTTTGCCCTCTGAATTCTATTCTGCTGAAGATGTGTTCAATG 2200

  scaffold82|si     149335 TTGTTGCTGAATTAGAAGATGGGGATGCAGAAGGGAGTGGCTGCGCTACT 149384
                              v  v                                  i      i 
C rnd-1_family-       2199 TTGGTGATGAATTAGAAGATGGGGATGCAGAAGGGAGTGGCCGCGCTATT 2150

  scaffold82|si     149385 CCTTTACCTCCGGATTCTCTTTCTCTTCAAGATGTGAGCAATATTTCACA 149434
                                i     v                 ?   ?  ?    i  i  v  
C rnd-1_family-       2149 CCTTTGCCTCCTGATTCTCTTTCTCTTCANGATNTGNGCAACATCTCCCA 2100

  scaffold82|si     149435 GCATCCATTTTTCAAGTCTCTTTTGGACGTTTCCTCAAGATGTAAGGGCA 149484
                                  vvv                     v          i     i 
C rnd-1_family-       2099 GCATCCAAAATTCAAGTCTCTTTTGGACGTTGCCTCAAGATGCAAGGGTA 2050

  scaffold82|si     149485 GTAGAATGTTGTTTGAGTATGATCTTGAATACTCTAGAGTTCTTCCATAC 149534
                             v          i        ii i iv v   v ?    v    ?   
C rnd-1_family-       2049 GTCGAATGTTGTTCGAGTATGACTTCGGCTCCTCAANAGTTATTCCNTAC 2000

  scaffold82|si     149535 CAGATTAACTCTCGTCTCCAGTACACATCCTATTTCAACCCTGTGTACAT 149584
                           v  ?   iivvi? v  i ii     v       iv              
C rnd-1_family-       1999 AAGNTTAGTAACNGACTTCGATACACCTCCTATTCGAACCCTGTGTACAT 1950

  scaffold82|si     149585 TGAGTGTACTACTTTCCCTAGTCACTCATTCAAGGATAACTGTATTAATT 149634
                           i     i  ?           i                     ? v    
C rnd-1_family-       1949 CGAGTGCACNACTTTCCCTAGCCACTCATTCAAGGATAACTGTNTGAATT 1900

  scaffold82|si     149635 GTTTTGTGTGCTTCTCCACACACAATACAAATTCCTTCAAGCTTGGGATT 149684
                                               ?       i v            ?      
C rnd-1_family-       1899 GTTTTGTGTGCTTCTCCACANACAATACGACTTCCTTCAAGCTNGGGATT 1850

  scaffold82|si     149685 ATTGAAGGACTTCATTACAATGTTATGATGTCACCTGGTCATATTGTAGA 149734
                             i      v          i           ?              v  
C rnd-1_family-       1849 ATCGAAGGAATTCATTACAACGTTATGATGTCNCCTGGTCATATTGTTGA 1800

  scaffold82|si     149735 TGGTGTTCTTCAAGTGAGGGAATGCCAAGATGATCTATTTTGGAATGTGA 149784
                                           v        v v  i     i   i    i i  
C rnd-1_family-       1799 TGGTGTTCTTCAAGTGCGGGAATGCGACGACGATCTGTTTCGGAACGCGA 1750

  scaffold82|si     149785 GCACTTCCATCAGCTTAAAACCCCAAGCCACAGTCCATAAATTCATTTTG 149834
                             ?     ii  -------               i           i   
C rnd-1_family-       1749 GCNCTTCCGCCA-------ACCCCAAGCCACAGTTCATAAATTCATCTTG 1707

  scaffold82|si     149835 GGACAAGATGACCCTCACTTCTCCATGTACTTTGTCAACAAAGTGATGTG 149884
                                                                       v   v 
C rnd-1_family-       1706 GGACAAGATGACCCTCACTTCTCCATGTACTTTGTCAACAAAGTCATGGG 1657

  scaffold82|si     149885 TCCTCACTTGAAAAGTGATCAAGTTGATGTTGTTAATCAAACGGACAATT 149934
                                       v      v   vv  i  i  v   ?  i v       
C rnd-1_family-       1656 TCCTCACTTGAACAGTGATAAAGAAGACGTCGTGAATNAAGCTGACAATT 1607

  scaffold82|si     149935 GTATTCAGCACTCAGCCCTTGGTAAGTAATGGAATTCTC----TGTTCCT 149980
                                            i        v         ? i----   i i 
C rnd-1_family-       1606 GTATTCAGCACTCAGCCTTTGGTAAGGAATGGAATTNTTAATTTGTCCTT 1557

  scaffold82|si     149981 ACTACATCTTCGAAGTCTCCTTTGACA-CAAATTGTTTCCATTTCATGCA 150029
                           ii v   ------        i     -i vv          ? i     
C rnd-1_family-       1556 GTTTCAT------AGTCTCCTCTGACAATATCTTGTTTCCATNTTATGCA 1513

  scaffold82|si     150030 GGTTCAGACAAATTCTTGTCCACTTCGTTGCCCTCCTTAATA--AATCCA 150077
                              i v        ii v     ? -   -i ?   iv  i --    ?v
C rnd-1_family-       1512 GGTCCCGACAAATTTCTCTCCACNT-GTT-TCNTCCCAAACACTAATCNT 1465

  scaffold82|si     150078 GAGAAAGTCCATCCACCAACCATCACCACCAGGGTTGGCTTCAATGAGTA 150127
                           v i                       vi ?     i        v     
C rnd-1_family-       1464 CAAAAAGTCCATCCACCAACCATCACAGCNAGGGTCGGCTTCAAAGAGTA 1415

  scaffold82|si     150128 TTATGTCACGTACGACAATGACGGGCACCGTTTTGTAAAGAATAAGTTCA 150177
                              i  ?  ?              ivii           i     i    
C rnd-1_family-       1414 TTACGTNACNTACGACAATGACGGAAGTCGTTTTGTAAAAAATAAATTCA 1365

  scaffold82|si     150178 AGGCAGCCAGGGAAAAAGGTCTGAATCCCTTTGCTACCAGATTCAGTCAA 150227
                                  v   i i     v        v         v v         
C rnd-1_family-       1364 AGGCAGCAAGGAAGAAAGGGCTGAATCCATTTGCTACCCGCTTCAGTCAA 1315

  scaffold82|si     150228 GCTGCAAACTTCGTCCCCAACAAGTCCAATCTCTGCTCTTACGCCATCAT 150277
                                iv   v   i           i              i     i  
C rnd-1_family-       1314 GCTGCGTACTACGTTCCCAACAAGTCTAATCTCTGCTCTTATGCCATTAT 1265

  scaffold82|si     150278 TACGGGCAAACAAGATGAAGCAATTGAAATGTCGTACCTTCGATGGAAGG 150327
                           i  ?               v    ??              v         
C rnd-1_family-       1264 CACNGGCAAACAAGATGAACCAATNNAAATGTCGTACCTTAGATGGAAGG 1215

  scaffold82|si     150328 ATCCTCTGTTCCACGGTATGTTTGTCGTTCCCAAACTCCGTGACAGCATA 150377
                                        ?                 ?                  
C rnd-1_family-       1214 ATCCTCTGTTCCANGGTATGTTTGTCGTTCCNAAACTCCGTGACAGCATA 1165

  scaffold82|si     150378 AAGGGAAAAACATGTCGTAGATTCTTCGTTGTTCCATGGGATCAGTACTT 150427
                                   i  v                 ?      i    v        
C rnd-1_family-       1164 AAGGGAAAGACCTGTCGTAGATTCTTCGTNGTTCCACGGGAGCAGTACTT 1115

  scaffold82|si     150428 GACCTTCAAGAAACAGCATAAATTGGGGATCAGCACAAAGAATGGCGAGA 150477
                            vv          v        ?             v             
C rnd-1_family-       1114 GCGCTTCAAGAAAGAGCATAAANTGGGGATCAGCACCAAGAATGGCGAGA 1065

  scaffold82|si     150478 AGGACCCTATAAACTTCTTCGATGCCAATGTGAGTACAGTTATATCCATT 150527
                           ?       i  ? v ?       v              v v     v i 
C rnd-1_family-       1064 NGGACCCTGTANAATNCTTCGATTCCAATGTGAGTACATTGATATCAACT 1015

  scaffold82|si     150528 TCATGGAATATGTAATATGACGTTGTTGTACCTCATTCCGTTACTTTCTA 150577
                              i v v     ??     ?  i             i-   v v   v 
C rnd-1_family-       1014 TCACGTACTATGTNNTATGANGTCGTTGTACCTCATTT-GTTTCATTCAA 966

  scaffold82|si     150578 -TGTCTTCATTATGAATAGGTTGAGAGAATGAGTACATGCTCATTCACGT 150626
                           -         i  ? v     i                         vi 
C rnd-1_family-        965 ATGTCTTCATCATNACTAGGTCGAGAGAATGAGTACATGCTCATTCAAAT 916

  scaffold82|si     150627 TATTCTGCTTAAACAATCTACGTCATGCATTCCCAGGATCATCTCCCAAC 150676
                               v   i     i          ??                       
C rnd-1_family-        915 TATTATGCCTAAACGATCTACGTCANNCATTCCCAGGATCATCTCCCAAC 866

  scaffold82|si     150677 ACTCTAGTCTTTGCTGGCAAGGCTGCTCCTAATGCTTGGAATGACGGAAT 150726
                           i                i     v      i  viivv  iv     ?  
C rnd-1_family-        865 GCTCTAGTCTTTGCTGGTAAGGCAGCTCCTGATTTCACGAGAGACGGNAT 816

  scaffold82|si     150727 GAACTGGCAATGCCACACCCTGAAATGGGACTACAAACTACGATGGATAG 150776
                                            vi    i v   i                 i  
C rnd-1_family-        815 GAACTGGCAATGCCACAGTCTGAGAGGGGGCTACAAACTACGATGGACAG 766

  scaffold82|si     150777 TATCAGAGGCTGGAATGTTTCCCCTGAACCCTCCAGTTACTTCAAGCATT 150826
                             v       i   ?          ?     ?     v? ?         
C rnd-1_family-        765 TAGCAGAGGCCGGANTGTTTCCCCTNAACCCNCCAGTGNCNTCAAGCATT 716

  scaffold82|si     150827 CTATCAAAAGCGTTTCAAACTCGACAGTTAACGCATTTTGACGTCAGAAT 150876
                           ii   i     ?           ?        ?  v              
C rnd-1_family-        715 TCATCGAAAGCNTTTCAAACTCGNCAGTTAACNCAGTTTGACGTCAGAAT 666

  scaffold82|si     150877 GTTTAAGAAGGCGCTTGGAGACAGAGGTAGTTTTCCGCTCCGAAAGAACT 150926
                                    i  i  i  v                 v     i       
C rnd-1_family-        665 GTTTAAGAAAGCACTCGGTGACAGAGGTAGTTTTCCCCTCCGGAAGAACT 616

  scaffold82|si     150927 GCGACGGTCATAACAGTTATCCGGCGTCATTGCGAAATGAAAATACAAGA 150976
                               i           i               ?       v         
C rnd-1_family-        615 GCGATGGTCATAACAGCTATCCGGCGTCATTGNGAAATGACAATACAAGA 566

  scaffold82|si     150977 GCCAGTACTTTTCCAAATGCTGGTCCGTTGAGTCAACAGTACAACACGTA 151026
                             ?                       v i? v                  
C rnd-1_family-        565 GCNAGTACTTTTCCAAATGCTGGTCCCTCNACTCAACAGTACAACACGTA 516

  scaffold82|si     151027 CTATCGCAAAGGGATGGATGTACGCTATCTTCCATATACATGGAGAATTT 151076
                                       i     i              ?   i         i? 
C rnd-1_family-        515 CTATCGCAAAGGAATGGACGTACGCTATCTTCCNTATGCATGGAGAACNT 466

  scaffold82|si     151077 TTCACGATCTTGTGAAGATTACAGCGCCAAGGACACGCATGTTGTATAAG 151126
                                     i  vv       i                  v        
C rnd-1_family-        465 TTCACGATCTCGTCCAGATTACGGCGCCAAGGACACGCATGATGTATAAG 416

  scaffold82|si     151127 CACTTATTTTGCACAGATGAACTTCCGAAGTCCCCATACCACTGGGTCTG 151176
                                i                 i            i          i  
C rnd-1_family-        415 CACTTGTTTTGCACAGATGAACTCCCGAAGTCCCCACACCACTGGGTTTG 366

  scaffold82|si     151177 TAAGACGGGCATATTTACAGTGAACTTTTGCAACGAAATTCACATCGATC 151226
                                          i  ?              i     v          
C rnd-1_family-        365 TAAGACGGGCATATTCACNGTGAACTTTTGCAATGAAATGCACATCGATC 316

  scaffold82|si     151227 GTAATGATCACAGGTCTTGTGCAAAAATGTCGATGTTACAAGAGCTACAG 151276
                            i               i i       ??  ?                  
C rnd-1_family-        315 GCAATGATCACAGGTCTCGCGCAAAAANNTCNATGTTACAAGAGCTACAG 266

  scaffold82|si     151277 TCAGTTTTTGAGTGCGACACTTTGAAACAATCAGCAATATCCGAACAAGC 151326
                                v            ?             i                 
C rnd-1_family-        265 TCAGTGTTTGAGTGCGACNCTTTGAAACAATCGGCAATATCCGAACAAGC 216

  scaffold82|si     151327 TCGTGCTCTTTATGAGCTCGTGAACGAGTTTGATGCTCCACAGCCTACGA 151376
                                    ?     v                                  
C rnd-1_family-        215 TCGTGCTCTNTATGATCTCGTGAACGAGTTTGATGCTCCACAGCCTACGA 166

  scaffold82|si     151377 CGTGTTGTTATCAGTTCGTTCCAACACAAACGATAGTGGAAGATACTTCA 151426
                            ?  i     i                      -             ?v 
C rnd-1_family-        165 CNTGCTGTTACCAGTTCGTTCCAACACAAACGA-AGTGGAAGATACTNAA 117

  scaffold82|si     151427 AACATACAAGTACATTGCTATTTCCCCATGCCTACTTTGGGTGTGGCGCA 151476
                              i                i              ?     i     v  
C rnd-1_family-        116 AACGTACAAGTACATTGCTACTTCCCCATGCCTACNTTGGGCGTGGCTCA 67

  scaffold82|si     151477 TCGTGTATTTGATCACTGGACTAACATTTTTCTCGGAGGAGTAATTCTGC 151526
                                                                     vv vi i 
C rnd-1_family-         66 TCGTGTATTTGATCACTGGACTAACATTTTTCTCGGAGGAGTCCTGTTAC 17

  scaffold82|si     151527 ATGGAACATCTGTTCC 151542
                                     ?     
C rnd-1_family-         16 ATGGAACATCNGTTCC 1

Matrix = 20p39g.matrix
Kimura (with divCpGMod) = 9.57
Transitions / transversions = 1.12 (145/130)
Gap_init rate = 0.01 (28 / 2766), avg. gap size = 2.43 (68 / 28)

30536 6.78 0.77 0.05 scaffold82|size328410 150081 154257 (173386) C rnd-1_family-715#Unknown (0) 4207 1 m_b2093s001i55 190085

  scaffold82|si     150081 AAAGTCCATCCACCAACCATCACCACCAGGGTTGGCTTCAATGAGTATTA 150130
                                ?                 vi ?              v        
C rnd-1_family-       4207 AAAGTNCATCCACCAACCATCACAGCNAGGGTTGGCTTCAAAGAGTATTA 4158

  scaffold82|si     150131 TGTCACGTACGACAATGACGGGCACCGTTTTGTAAAGAATAAGTTCAAGG 150180
                           i  ?  ?              ivii           i     i       
C rnd-1_family-       4157 CGTNACNTACGACAATGACGGAAGTCGTTTTGTAAAAAATAAATTCAAGG 4108

  scaffold82|si     150181 CAGCCAGGGAAAAAGGTCTGAATCCCTTTGCTACCAGATTCAGTCAAGCT 150230
                               v   i i  i  v        v         v v            
C rnd-1_family-       4107 CAGCAAGGAAGAAGGGGCTGAATCCATTTGCTACCCGCTTCAGTCAAGCT 4058

  scaffold82|si     150231 GCAAACTTCGTCCCCAACAAGTCCAATCTCTGCTCTTACGCCATCATTAC 150280
                             iv   v   i           i              i        i  
C rnd-1_family-       4057 GCGTACTACGTTCCCAACAAGTCTAATCTCTGCTCTTATGCCATCATCAC 4008

  scaffold82|si     150281 GGGCAAACAAGATGAAGCAATTGAAATGTCGTACCTTCGATGGAAGGATC 150330
                           ?               v    ??              v            
C rnd-1_family-       4007 NGGCAAACAAGATGAACCAATNNAAATGTCGTACCTTAGATGGAAGGATC 3958

  scaffold82|si     150331 CTCTGTTCCACGGTATGTTTGTCGTTCCCAAACTCCGTGACAGCATAAAG 150380
                                     ?                 ?                     
C rnd-1_family-       3957 CTCTGTTCCANGGTATGTTTGTCGTTCCNAAACTCCGTGACAGCATAAAG 3908

  scaffold82|si     150381 GGAAAAACATGTCGTAGATTCTTCGTTGTTCCATGGGATCAGTACTTGAC 150430
                                i  v                 ?      i    v         vv
C rnd-1_family-       3907 GGAAAGACCTGTCGTAGATTCTTCGTNGTTCCACGGGAGCAGTACTTGCG 3858

  scaffold82|si     150431 CTTCAAGAAACAGCATAAATTGGGGATCAGCACAAAGAATGGCGAGAAGG 150480
                                     v        ?             v             ?  
C rnd-1_family-       3857 CTTCAAGAAAGAGCATAAANTGGGGATCAGCACCAAGAATGGCGAGANGG 3808

  scaffold82|si     150481 ACCCTATAAACTTCTTCGATGCCAATGTGAGTACAGTTATATCCATTTCA 150530
                                i  ? v ?       v              v       ? i    
C rnd-1_family-       3807 ACCCTGTANAATNCTTCGATTCCAATGTGAGTACATTTATATCNACTTCA 3758

  scaffold82|si     150531 TGGAATATGTAATATGACGTTGTTGTACCTCATTCCGTTACTTTC-TATG 150579
                           i v v     ?      ?  i              -   ? v   -?   
C rnd-1_family-       3757 CGTACTATGTNATATGANGTCGTTGTACCTCATTC-GTTNCATTCANATG 3709

  scaffold82|si     150580 TCTTCATTATGAATAGGTTGAGAGAATGAGTACATGCTCATTCACGTTAT 150629
                                  i    v     i                         vi   ?
C rnd-1_family-       3708 TCTTCATCATGACTAGGTCGAGAGAATGAGTACATGCTCATTCAAATTAN 3659

  scaffold82|si     150630 TCTGCTTAAACAATCTACGTCATGCATTCCCAGGATCATCTCCCAACACT 150679
                            v   i ?   i          v?? ?      i            ii ?
C rnd-1_family-       3658 TATGCCTNAACGATCTACGTCAANNANTCCCAGAATCATCTCCCAATGCN 3609

  scaffold82|si     150680 CTAGTCTTTGCTGGCAAGGCTGCTCCTAATGCTTGGAATGACGGAATGAA 150729
                              i          i     ?      i  viivv  iv     ?     
C rnd-1_family-       3608 CTAATCTTTGCTGGTAAGGCNGCTCCTGATTTCACGAGAGACGGNATGAA 3559

  scaffold82|si     150730 CTGGCAATGCCACACCCTGAAATGGGACTACAAACTACGATGGATAGTAT 150779
                                         vi    i v ? i                 i    v
C rnd-1_family-       3558 CTGGCAATGCCACAGTCTGAGAGGNGGCTACAAACTACGATGGACAGTAG 3509

  scaffold82|si     150780 CAGAGGCTGGAATGTTTCCCCTGAACCCTCCAGTTACTTCAAGCATTCTA 150829
                                      ?          ?     ?     vv ?         ii 
C rnd-1_family-       3508 CAGAGGCTGGANTGTTTCCCCTNAACCCNCCAGTGTCNTCAAGCATTTCA 3459

  scaffold82|si     150830 TCAAAAGCGTTTCAAACTCGACAGTTAACGCATTTTGACGTCAGAATGTT 150879
                             i     ?           ?        ?  v                 
C rnd-1_family-       3458 TCGAAAGCNTTTCAAACTCGNCAGTTAACNCAGTTTGACGTCAGAATGTT 3409

  scaffold82|si     150880 TAAGAAGGCGCTTGGAGACAGAGGTAGTTTTCCGCTCCGAAAGAACTGCG 150929
                                 i  i  i  v                 v     i          
C rnd-1_family-       3408 TAAGAAAGCACTCGGTGACAGAGGTAGTTTTCCCCTCCGGAAGAACTGCG 3359

  scaffold82|si     150930 ACGGTCATAACAGTTATCCGGCGTCATTGCGAAATGAAAATACAAGAGCC 150979
                            i           i               ?       v           ?
C rnd-1_family-       3358 ATGGTCATAACAGCTATCCGGCGTCATTGNGAAATGACAATACAAGAGCN 3309

  scaffold82|si     150980 AGTACTTTTCCAAATGCTGGTCCGTTGAGTCAACAGTACAACACGTACTA 151029
                                                  v i? v                     
C rnd-1_family-       3308 AGTACTTTTCCAAATGCTGGTCCCTCNACTCAACAGTACAACACGTACTA 3259

  scaffold82|si     151030 TCGCAAAGGGATGGATGTACGCTATCTTCCATATACATGGAGAATTTTTC 151079
                                    i     i              ?   i         i?    
C rnd-1_family-       3258 TCGCAAAGGAATGGACGTACGCTATCTTCCNTATGCATGGAGAACNTTTC 3209

  scaffold82|si     151080 ACGATCTTGTGAAGATTACAGCGCCAAGGACACGCATGTTGTATAAGCAC 151129
                                  i  vv       i                  v           
C rnd-1_family-       3208 ACGATCTCGTCCAGATTACGGCGCCAAGGACACGCATGATGTATAAGCAC 3159

  scaffold82|si     151130 TTATTTTGCACAGATGAACTTCCGAAGTCCCCATACCACTGGGTCTGTAA 151179
                             i                 i            i          i     
C rnd-1_family-       3158 TTGTTTTGCACAGATGAACTCCCGAAGTCCCCACACCACTGGGTTTGTAA 3109

  scaffold82|si     151180 GACGGGCATATTTACAGTGAACTTTTGCAACGAAATTCACATCGATCGTA 151229
                                          ?              i     v           i 
C rnd-1_family-       3108 GACGGGCATATTTACNGTGAACTTTTGCAATGAAATGCACATCGATCGCA 3059

  scaffold82|si     151230 ATGATCACAGGTCTTGTGCAAAAATGTCGATGTTACAAGAGCTACAGTCA 151279
                                         i i       ?v  ?                     
C rnd-1_family-       3058 ATGATCACAGGTCTCGCGCAAAAANTTCNATGTTACAAGAGCTACAGTCA 3009

  scaffold82|si     151280 GTTTTTGAGTGCGACACTTTGAAACAATCAGCAATATCCGAACAAGCTCG 151329
                             v            ?             i                    
C rnd-1_family-       3008 GTGTTTGAGTGCGACNCTTTGAAACAATCGGCAATATCCGAACAAGCTCG 2959

  scaffold82|si     151330 TGCTCTTTATGAGCTCGTGAACGAGTTTGATGCTCCACAGCCTACGACGT 151379
                                 ?     v                                   ? 
C rnd-1_family-       2958 TGCTCTNTATGATCTCGTGAACGAGTTTGATGCTCCACAGCCTACGACNT 2909

  scaffold82|si     151380 GTTGTTATCAGTTCGTTCCAACACAAACGATAGTGGAAGATACTTCAAAC 151429
                            i     i                      v              v    
C rnd-1_family-       2908 GCTGTTACCAGTTCGTTCCAACACAAACGAAAGTGGAAGATACTTAAAAC 2859

  scaffold82|si     151430 ATACAAGTACATTGCTATTTCCCCATGCCTACTTTGGGTGTGGCGCATCG 151479
                           i                i              ?     i     v     
C rnd-1_family-       2858 GTACAAGTACATTGCTACTTCCCCATGCCTACNTTGGGCGTGGCTCATCG 2809

  scaffold82|si     151480 TGTATTTGATCACTGGACTAACATTTTTCTCGGAGGAGTAATTCTGCATG 151529
                                                                   ? ?       
C rnd-1_family-       2808 TGTATTTGATCACTGGACTAACATTTTTCTCGGAGGAGTANTNCTGCATG 2759

  scaffold82|si     151530 GAACATCTGTTCCCATATTTTATGAACATTCAGATGATGGTGAAGAAATT 151579
                                  ?                  v?   ?   v i         i  
C rnd-1_family-       2758 GAACATCNGTTCCCATATTTTATGAAANTTCNGATCACGGTGAAGAAGTT 2709

  scaffold82|si     151580 TTCGTAGGTGAACATCCTAGGTTGAATCTTGTTGCATGGGGAGAGGGATG 151629
                                                i          ?                 
C rnd-1_family-       2708 TTCGTAGGTGAACATCCTAGGCTGAATCTTGTNGCATGGGGAGAGGGATG 2659

  scaffold82|si     151630 AATGAAATAAGTAACAAATATATGTTCGCAACGTCATTTGATAAAGTAGC 151679
                            vi           i           i     i                 
C rnd-1_family-       2658 ACCGAAATAAGTAATAAATATATGTTTGCAACATCATTTGATAAAGTAGC 2609

  scaffold82|si     151680 ATTTGTAGATTCAACAATATAACTTAACCAAATTTAAAGCCATGAATTAT 151729
                           i         i    i      ? ?    ?v     ?     ?       
C rnd-1_family-       2608 GTTTGTAGATCCAACGATATAANTNAACCNCATTTANAGCCANGAATTAT 2559

  scaffold82|si     151730 TAACAAACTCAGTAAAGAAGTTACCCCACCATCTTTTTGGCAACATAGAA 151779
                            v  i     ?           i      v          i         
C rnd-1_family-       2558 TTACGAACTCNGTAAAGAAGTTGCCCCACAATCTTTTTGGTAACATAGAA 2509

  scaffold82|si     151780 ATGAATTCTGTCTTTTGGTCTCTTCCGTAATTTGGGTAAACAATTAATGG 151829
                                                           ?                 
C rnd-1_family-       2508 ATGAATTCTGTCTTTTGGTCTCTTCCGTAATTNGGGTAAACAATTAATGG 2459

  scaffold82|si     151830 CATTACAATATCCTCTAGATCGTGAAGATGAATATGATTCTTATCCCCAA 151879
                                          v        ?        i    i      i    
C rnd-1_family-       2458 CATTACAATATCCTCGAGATCGTGNAGATGAATGTGATCCTTATCTCCAA 2409

  scaffold82|si     151880 GGACGAAATGATGGAAAAATGAATTCTGCATTGATTGAAGTCAATCGAAT 151929
                               i              ?  v        i    v     vi      
C rnd-1_family-       2408 GGACAAAATGATGGAAAAANGATTTCTGCATCGATTCAAGTCCGTCGAAT 2359

  scaffold82|si     151930 CCATTTGTGACAATTGCGGAGTGAATAACAAACTTGACTTTTCCTTCAAC 151979
                                  iv        v                          v     
C rnd-1_family-       2358 CCATTTGCTACAATTGCCGAGTGAATAACAAACTTGACTTTTCCGTCAAC 2309

  scaffold82|si     151980 CTCAATTATACGGACTACTTTACCAGGAAGAATGACATCATTATTT--TA 152027
                                      v   ?           v              vi  --  
C rnd-1_family-       2308 CTCAATTATACCGACNACTTTACCAGGTAGAATGACATCATTTCTTTGTA 2259

  scaffold82|si     152028 CCATGACGAAGTCATACCATGATTGTCCACGGTAATTGTCTGTGCATCTG 152077
                                              i                              
C rnd-1_family-       2258 CCATGACGAAGTCATACCACGATTGTCCACGGTAATTGTCTGTGCATCTG 2209

  scaffold82|si     152078 ACAACAGTTCGAACAGGGAGATTGGAGAATTGAATGTAAGCCTCCGTGTA 152127
                                     vi           ?                          
C rnd-1_family-       2208 ACAACAGTTCTGACAGGGAGATTNGAGAATTGAATGTAAGCCTCCGTGTA 2159

  scaffold82|si     152128 GCCAGTAACGATGACCATTGATGTCTGACGTGAAATGGCTCGTTGTACAA 152177
                           v          i    i    i      v                     
C rnd-1_family-       2158 CCCAGTAACGACGACCGTTGACGTCTGAAGTGAAATGGCTCGTTGTACAA 2109

  scaffold82|si     152178 GAAAATATTCCAACTGAAAGCTAATTCTTCTTCCAATGCATTGTTTTTTT 152227
                                          v                                i 
C rnd-1_family-       2108 GAAAATATTCCAACTCAAAGCTAATTCTTCTTCCAATGCATTGTTTTTCT 2059

  scaffold82|si     152228 TTGTCATCAGATTTCCAAGTAACACTGTGGCCAAACCTGTGATCACTAAT 152277
                                i                         v   ?             i
C rnd-1_family-       2058 TTGTCGTCAGATTTCCAAGTAACACTGTGGCAAAANCTGTGATCACTAAC 2009

  scaffold82|si     152278 GAAAGCATCACCGAATTGATCTTTGTCAAAATCCTCCTCCACAGAAACCG 152327
                                                  ii                       v 
C rnd-1_family-       2008 GAAAGCATCACCGAATTGATCTTCATCAAAATCCTCCTCCACAGAAACAG 1959

  scaffold82|si     152328 TGACGCTATACCTTCCACGAAAACATTTTCCGACAGTGGTAGACGGTACA 152377
                               i                             ?  ?           i
C rnd-1_family-       1958 TGACACTATACCTTCCACGAAAACATTTTCCGACNGTNGTAGACGGTACG 1909

  scaffold82|si     152378 GCAACAGTATTCGAAGACTCAGGATTACTCATGTCATCCATTCTGTTCCT 152427
                           v i   v             i                 v ?   i     
C rnd-1_family-       1908 TCGACATTATTCGAAGACTCGGGATTACTCATGTCATCGANTCTATTCCT 1859

  scaffold82|si     152428 CAAATGTGTGGTGCTGATGGATAATAAATCCATCTGATTGGAGAGATCTG 152477
                                                                 i  ?      i 
C rnd-1_family-       1858 CAAATGTGTGGTGCTGATGGATAATAAATCCATCTGATCGGNGAGATCCG 1809

  scaffold82|si     152478 TAACTACAGTATCCTCAGCAGATTTCAATAGGACTCCTTCACAAATGCGC 152527
                            ?    v?        ?  v v        v                   
C rnd-1_family-       1808 TNACTAANGTATCCTCNGCCGTTTTCAATATGACTCCTTCACAAATGCGC 1759

  scaffold82|si     152528 TCACCTAGTTGATCATTAAAGTTGGATGCTTGTCTCTGGGTGCGCAGTCC 152577
                             ?    v               ?     i                    
C rnd-1_family-       1758 TCNCCTATTTGATCATTAAAGTTNGATGCCTGTCTCTGGGTGCGCAGTCC 1709

  scaffold82|si     152578 ATTATCTTTGATCCATTCAATATGACAGCGTTCACCCCATCCACCATAAA 152627
                                                            i                
C rnd-1_family-       1708 ATTATCTTTGATCCATTCAATATGACAGCGTTCGCCCCATCCACCATAAA 1659

  scaffold82|si     152628 AATTAGAGGCATTGCCATACATCTGAACATACCTTTGCATCAACATATAT 152677
                            i                                                
C rnd-1_family-       1658 AGTTAGAGGCATTGCCATACATCTGAACATACCTTTGCATCAACATATAT 1609

  scaffold82|si     152678 CCATGTACTTTAGGAATTTTCCAATTATTTCCGCAAGATCTTGGAAAAAT 152727
                                                   i          v     i        
C rnd-1_family-       1608 CCATGTACTTTAGGAATTTTCCAACTATTTCCGCATGATCTCGGAAAAAT 1559

  scaffold82|si     152728 GTTCTTGATGTCTGACATGACTTTTCCAAATGCTGCTTCTGACTTACGAA 152777
                                       i        i                            
C rnd-1_family-       1558 GTTCTTGATGTCCGACATGACCTTTCCAAATGCTGCTTCTGACTTACGAA 1509

  scaffold82|si     152778 CATCTTCTTTATTGTTGTCCGAGTGCAACCAAACAACGCTTGCAAGCAGA 152827
                                     i                       v               
C rnd-1_family-       1508 CATCTTCTTTGTTGTTGTCCGAGTGCAACCAAACTACGCTTGCAAGCAGA 1459

  scaffold82|si     152828 TGTATGAGAGTATGTTGAATAAGGGATGGGGGCGCTCCGTCAATCTTTTT 152877
                                                         v    ?             i
C rnd-1_family-       1458 TGTATGAGAGTATGTTGAATAAGGGATGGGTGCGCNCCGTCAATCTTTTC 1409

  scaffold82|si     152878 GTCCAATAGATTTATTCCTGCGTCGGTGGAACACAGAGCGGCTAACGATA 152927
                                                               i             
C rnd-1_family-       1408 GTCCAATAGATTTATTCCTGCGTCGGTGGAACACAGGGCGGCTAACGATA 1359

  scaffold82|si     152928 GTAGGTGACCAATATTTTCCAAAGCCCCTTGTTTTACTGTTTCAGTTGCT 152977
                                     i           v                    ?      
C rnd-1_family-       1358 GTAGGTGACCGATATTTTCCAATGCCCCTTGTTTTACTGTTTCNGTTGCT 1309

  scaffold82|si     152978 CCTTTGTGCAGAGAGCTTTCGT---------------------------- 152999
                                                 ----------------------------
C rnd-1_family-       1308 CCTTTGTGCAGAGAGCTTTCGTAGTAATCATGATCACAGTTTCTCTTAAG 1259

  scaffold82|si     153000 -TCGTGGTACATATCAATGTACAAGAAATCCAACTCTGTCTGGGTGCTAT 153048
                           -  i       ?                            i         
C rnd-1_family-       1258 ATCATGGTACANATCAATGTACAAGAAATCCAACTCTGTCCGGGTGCTAT 1209

  scaffold82|si     153049 CGCTCAGGCAATCCTTGATTACAGCAATGATATAAACAGCGATGCCAACT 153098
                               v                                             
C rnd-1_family-       1208 CGCTAAGGCAATCCTTGATTACAGCAATGATATAAACAGCGATGCCAACT 1159

  scaffold82|si     153099 CCGATGGTATGTAACATCTCTGGAGGGGTAATGAGATTGATACCATGGAT 153148
                               i                           ?  i        i     
C rnd-1_family-       1158 CCGACGGTATGTAACATCTCTGGAGGGGTAATNAGGTTGATACCGTGGAT 1109

  scaffold82|si     153149 CATGTCTGCTAACGGCACTCCTTTCTCCCAGACCATGTCAACCCCATGAC 153198
                                                i        i   i i    i        
C rnd-1_family-       1108 CATGTCTGCTAACGGCACTCCCTTCTCCCAAACCGTATCAATCCCATGAC 1059

  scaffold82|si     153199 GTGATATTTGTTTCATAACCTCTCTAGCGGAGGTTCTACTGAATTCAGAT 153248
                                              v          v           iv  ?   
C rnd-1_family-       1058 GTGATATTTGTTTCATAACATCTCTAGCGGCGGTTCTACTGAGATCNGAT 1009

  scaffold82|si     153249 GATAGAAGTTTGTACTCTTGGAATTCAGCAAGTGTAACATATTCACATGA 153298
                              v            v                           i     
C rnd-1_family-       1008 GATTGAAGTTTGTACTGTTGGAATTCAGCAAGTGTAACATATTCGCATGA 959

  scaffold82|si     153299 TAATGTTTCAGCATCAAGATCGTCATGACTGCATTTACACTATCTGTAAG 153348
                                vi  ?  i           i   v          iv         
C rnd-1_family-        958 TAATGACTCNGCGTCAAGATCGTCGTGAGTGCATTTACATAATCTGTAAG 909

  scaffold82|si     153349 TCCGAACGCCTGAATTTTGATATGCAGCTACCAGATTGTTGTTTCCTTGT 153398
                           v      i  ?                  i    i              v
C rnd-1_family-        908 GCCGAACACCNGAATTTTGATATGCAGCTGCCAGGTTGTTGTTTCCTTGA 859

  scaffold82|si     153399 ATGTCACCCATGATGATGTGGAACCAAATGATTAGATTCTTTTCTTTTCC 153448
                                   i       ?                        i        
C rnd-1_family-        858 ATGTCACCTATGATGANGTGGAACCAAATGATTAGATTCTTCTCTTTTCC 809

  scaffold82|si     153449 AAATATTGTCCGACGTACTCCTCCCTTGGAAAGAATGTCAATTATGTCCT 153498
                              v       v    ?             iv                  
C rnd-1_family-        808 AAAAATTGTCCTACGTNCTCCTCCCTTGGAGTGAATGTCAATTATGTCCT 759

  scaffold82|si     153499 GAAGGATAGCCTGCAAACAGTCATGTTCATCTTGGAGGTGATCGAACGTC 153548
                                        i                          i         
C rnd-1_family-        758 GAAGGATAGCCTGTAAACAGTCATGTTCATCTTGGAGGTGGTCGAACGTC 709

  scaffold82|si     153549 TCATTTGGACAAGAAGTTTTCCGTGATCCTCTACCATGATTGAGATTTGG 153598
                                                 vi                          
C rnd-1_family-        708 TCATTTGGACAAGAAGTTTTCCTCGATCCTCTACCATGATTGAGATTTGG 659

  scaffold82|si     153599 AACAAGTCCAAGAGGAAAAGATGCATAAGATCTTTTTCTTGTTGCAAGGT 153648
                                    ?        v        v    -                 
C rnd-1_family-        658 AACAAGTCCNAGAGGAAACGATGCATATGATC-TTTTCTTGTTGCAAGGT 610

  scaffold82|si     153649 TGAGAAATGCAAAGGTAATTAGGAAAGGGGCTGCCGCGAGAATTCCCTTA 153698
                                           v     i     ?    ii     i         
C rnd-1_family-        609 TGAGAAATGCAAAGGTTATTAGAAAAGGNGCTGTTGCGAGGATTCCCTTA 560

  scaffold82|si     153699 TCGTCCGTGTGAGTTTTGTCATAAAAACCAATGAGAGGGACAGGGAGTTT 153748
                                v     ?        i     ?                       
C rnd-1_family-        559 TCGTCGGTGTGNGTTTTGTCGTAAAANCCAATGAGAGGGACAGGGAGTTT 510

  scaffold82|si     153749 ATCCGAATGATTACCAATGTAGGCTTCTCTTGTAGGATTCCACAAATCAC 153798
                                i  v        i                                
C rnd-1_family-        509 ATCCGGATCATTACCAACGTAGGCTTCTCTTGTAGGATTCCACAAATCAC 460

  scaffold82|si     153799 CGGTGTGAATTTCCCCGTAAACATTTGATTCTACTGCAGTTCCGTCCCAG 153848
                            i                       i     i     i            
C rnd-1_family-        459 CAGTGTGAATTTCCCCGTAAACATTCGATTCCACTGCGGTTCCGTCCCAG 410

  scaffold82|si     153849 AAATTGTAACCTTTGGCGATGTTGGCAGGGCTTACAATTCTCTCATCTTC 153898
                                            v             v            i     
C rnd-1_family-        409 AAATTGTAACCTTTGGCTATGTTGGCAGGGCATACAATTCTCTCGTCTTC 360

  scaffold82|si     153899 AATCATTGTCATGAGTACCTCCATTGTGTCAAACACCACAACTCCAATAG 153948
                             ?   v                                         ? 
C rnd-1_family-        359 AANCATAGTCATGAGTACCTCCATTGTGTCAAACACCACAACTCCAATNG 310

  scaffold82|si     153949 TTGTTCCATCTCTCTTTGTTACCCCGACAAACTTTGCTTTAAAAGCTGAC 153998
                           vi            i             v           i         
C rnd-1_family-        309 ACGTTCCATCTCTCCTTGTTACCCCGACCAACTTTGCTTTGAAAGCTGAC 260

  scaffold82|si     153999 ATTCCGTGAATCTTCTTTAGTCGGTTGAGAAGTCCTTTCCGAGTGGAGCT 154048
                             v                 i v     v                     
C rnd-1_family-        259 ATGCCGTGAATCTTCTTTAGCCTGTTGATAAGTCCTTTCCGAGTGGAGCT 210

  scaffold82|si     154049 GAAGAATGAATTGTTGAAATCATAATTCCTCCGTACACAATGCACAAAGA 154098
                                                 v        i    i             
C rnd-1_family-        209 GAAGAATGAATTGTTGAAATCAAAATTCCTCTGTACGCAATGCACAAAGA 160

  scaffold82|si     154099 TAACATCCATAATTTTTTCGAACATATTGAGTGGAACACCCCGAACATTT 154148
                            i                 i     i                       i
C rnd-1_family-        159 TGACATCCATAATTTTTTCAAACATGTTGAGTGGAACACCCCGAACATTC 110

  scaffold82|si     154149 GTAATCACACTCAGTAGATGTACTTGGAATGCTAAATCAGGAGTGTAGCG 154198
                                                                             
C rnd-1_family-        109 GTAATCACACTCAGTAGATGTACTTGGAATGCTAAATCAGGAGTGTAGCG 60

  scaffold82|si     154199 AATCATGTTGTGTCTACTTTTAATTCCATTTCAAAAATCAACCATGCCAT 154248
                                                           i                 
C rnd-1_family-         59 AATCATGTTGTGTCTACTTTTAATTCCATTTCGAAAATCAACCATGCCAT 10

  scaffold82|si     154249 CATCATCAA 154257
                               i    
C rnd-1_family-          9 CATCGTCAA 1

Matrix = 20p39g.matrix
Kimura (with divCpGMod) = 5.88
Transitions / transversions = 1.44 (167/116)
Gap_init rate = 0.00 (6 / 4176), avg. gap size = 5.67 (34 / 6)

21028 6.53 1.05 0.31 scaffold82|size328410 152145 155003 (172640) C rnd-1_family-221#Unknown (1) 5280 2401 m_b2093s001i56 190085

  scaffold82|si     152145 TTGATGTCTGACGTGAAATGGCTCGTTGTACAAGAAAATATTCCAACTGA 152194
                               i      v                                    v 
C rnd-1_family-       5280 TTGACGTCTGAAGTGAAATGGCTCGTTGTACAAGAAAATATTCCAACTCA 5231

  scaffold82|si     152195 AAGCTAATTCTTCTTCCAATGCATTGTTTTTTTTTGTCATCAGATTTCCA 152244
                                                          i      i           
C rnd-1_family-       5230 AAGCTAATTCTTCTTCCAATGCATTGTTTTTCTTTGTCGTCAGATTTCCA 5181

  scaffold82|si     152245 AGTAACACTGTGGCCAAACCTGTGATCACTAATGAAAGCATCACCGAATT 152294
                                         v   ?             i                 
C rnd-1_family-       5180 AGTAACACTGTGGCAAAANCTGTGATCACTAACGAAAGCATCACCGAATT 5131

  scaffold82|si     152295 GATCTTTGTCAAAATCCTCCTCCACAGAAACCGTGACGCTATACCTTCCA 152344
                                 ii                       v     i            
C rnd-1_family-       5130 GATCTTCATCAAAATCCTCCTCCACAGAAACAGTGACACTATACCTTCCA 5081

  scaffold82|si     152345 CGAAAACATTTTCCGACAGTGGTAGACGGTACAGCAACAGTATTCGAAGA 152394
                                            ?  ?           iv i   v          
C rnd-1_family-       5080 CGAAAACATTTTCCGACNGTNGTAGACGGTACGTCGACATTATTCGAAGA 5031

  scaffold82|si     152395 CTCAGGATTACTCATGTCATCCATTCTGTTCCTCAAATGTGTGGTGCTGA 152444
                              i                 v ?   i                      
C rnd-1_family-       5030 CTCGGGATTACTCATGTCATCGANTCTATTCCTCAAATGTGTGGTGCTGA 4981

  scaffold82|si     152445 TGGATAATAAATCCATCTGATTGGAGAGATCTGTAACTACAGTATCCTCA 152494
                                                i  ?      i  ?    v?        ?
C rnd-1_family-       4980 TGGATAATAAATCCATCTGATCGGNGAGATCCGTNACTAANGTATCCTCN 4931

  scaffold82|si     152495 GCAGATTTCAATAGGACTCCTTCACAAATGCGCTCACCTAGTTGATCATT 152544
                             v v        v                     ?    v         
C rnd-1_family-       4930 GCCGTTTTCAATATGACTCCTTCACAAATGCGCTCNCCTATTTGATCATT 4881

  scaffold82|si     152545 AAAGTTGGATGCTTGTCTCTGGGTGCGCAGTCCATTATCTTTGATCCATT 152594
                                 ?     i                                   i 
C rnd-1_family-       4880 AAAGTTNGATGCCTGTCTCTGGGTGCGCAGTCCATTATCTTTGATCCACT 4831

  scaffold82|si     152595 CAATATGACAGCGTTCACCCCATCCACCATAAAAATTAGAGGCATTGCCA 152644
                                           i                                 
C rnd-1_family-       4830 CAATATGACAGCGTTCGCCCCATCCACCATAAAAATTAGAGGCATTGCCA 4781

  scaffold82|si     152645 TACATCTGAACATACCTTTGCATCAACATATATCCATGTACTTTAGGAAT 152694
                                                                             
C rnd-1_family-       4780 TACATCTGAACATACCTTTGCATCAACATATATCCATGTACTTTAGGAAT 4731

  scaffold82|si     152695 TTTCCAATTATTTCCGCAAGATCTTGGAAAAATGTTCTTGATGTCTGACA 152744
                                  i          v     i                    i    
C rnd-1_family-       4730 TTTCCAACTATTTCCGCATGATCTCGGAAAAATGTTCTTGATGTCCGACA 4681

  scaffold82|si     152745 TGACTTTTCCAAATGCTGCTTCTGACTTACGAACATCTTCTTTATTGTTG 152794
                               i                                      i      
C rnd-1_family-       4680 TGACCTTTCCAAATGCTGCTTCTGACTTACGAACATCTTCTTTGTTGTTG 4631

  scaffold82|si     152795 TCCGAGTGCAACCAAACAACGCTTGCAAGCAGATGTATGAGAGTATGTTG 152844
                                            v                                
C rnd-1_family-       4630 TCCGAGTGCAACCAAACTACGCTTGCAAGCAGATGTATGAGAGTATGTTG 4581

  scaffold82|si     152845 AATAAGGGATGGGGGCGCTCCGTCAATCTTTTTGTCCAATAGATTTATTC 152894
                                        v    ?             i                 
C rnd-1_family-       4580 AATAAGGGATGGGTGCGCNCCGTCAATCTTTTCGTCCAATAGATTTATTC 4531

  scaffold82|si     152895 CTGCGTCGGTGGAACACAGAGCGGCTAACGATAGTAGGTGACCAATATTT 152944
                                              i                       i      
C rnd-1_family-       4530 CTGCGTCGGTGGAACACAGGGCGGCTAACGATAGTAGGTGACCGATATTT 4481

  scaffold82|si     152945 TCCAAAGCCCCTTGTTTTACTGTTTCAGTTGCTCCTTTGTGCAGAGAGCT 152994
                                v                    ?                       
C rnd-1_family-       4480 TCCAATGCCCCTTGTTTTACTGTTTCNGTTGCTCCTTTGTGCAGAGAGCT 4431

  scaffold82|si     152995 TTCGT-----------------------------TCGTGGTACATATCAA 153015
                                -----------------------------  i       ?     
C rnd-1_family-       4430 TTCGTAGTAATCATGATCACAGTTTCTCTTAAGATCATGGTACANATCAA 4381

  scaffold82|si     153016 TGTACAAGAAATCCAACTCTGTCTGGGTGCTATCGCTCAGGCAATCCTTG 153065
                                                  i             v            
C rnd-1_family-       4380 TGTACAAGAAATCCAACTCTGTCCGGGTGCTATCGCTAAGGCAATCCTTG 4331

  scaffold82|si     153066 ATTACAGCAATGATATAAACAGCGATGCCAACTCCGATGGTATGTAACAT 153115
                                                                i            
C rnd-1_family-       4330 ATTACAGCAATGATATAAACAGCGATGCCAACTCCGACGGTATGTAACAT 4281

  scaffold82|si     153116 CTCTGGAGGGGTAATGAGATTGATACCATGGATCATGTCTGCTAACGGCA 153165
                                          ?  i        i                      
C rnd-1_family-       4280 CTCTGGAGGGGTAATNAGGTTGATACCGTGGATCATGTCTGCTAACGGCA 4231

  scaffold82|si     153166 CTCCTTTCTCCCAGACCATGTCAACCCCATGACGTGATATTTGTTTCATA 153215
                               i        i   i i    i                         
C rnd-1_family-       4230 CTCCCTTCTCCCAAACCGTATCAATCCCATGACGTGATATTTGTTTCATA 4181

  scaffold82|si     153216 ACCTCTCTAGCGGAGGTTCTACTGAATTCAGATGATAGAAGTTTGTACTC 153265
                             v          v           iv  ?      v            v
C rnd-1_family-       4180 ACATCTCTAGCGGCGGTTCTACTGAGATCNGATGATTGAAGTTTGTACTG 4131

  scaffold82|si     153266 TTGGAATTCAGCAAGTGTAACATATTCACATGATAATGTTTCAGCATCAA 153315
                                                      i          vi  ?  i    
C rnd-1_family-       4130 TTGGAATTCAGCAAGTGTAACATATTCGCATGATAATGACTCNGCGTCAA 4081

  scaffold82|si     153316 GATCGTCATGACTGCATTTACACTATCTGTAAGTCCGAACGCCTGAATTT 153365
                                  i   v          iv         v      i  ?      
C rnd-1_family-       4080 GATCGTCGTGAGTGCATTTACATAATCTGTAAGGCCGAACACCNGAATTT 4031

  scaffold82|si     153366 TGATATGCAGCTACCAGATTGTTGTTTCCTTGTATGTCACCCATGATGAT 153415
                                       i    i              v        i       ?
C rnd-1_family-       4030 TGATATGCAGCTGCCAGGTTGTTGTTTCCTTGAATGTCACCTATGATGAN 3981

  scaffold82|si     153416 GTGGAACCAAATGATTAGATTCTTTTCTTTTCCAAATATTGTCCGACGTA 153465
                                                   i           v       v    ?
C rnd-1_family-       3980 GTGGAACCAAATGATTAGATTCTTCTCTTTTCCAAAAATTGTCCTACGTN 3931

  scaffold82|si     153466 CTCCTCCCTTGGAAAGAATGTCAATTATGTCCTGAAGGATAGCCTGCAAA 153515
                                        iv                               i   
C rnd-1_family-       3930 CTCCTCCCTTGGAGTGAATGTCAATTATGTCCTGAAGGATAGCCTGTAAA 3881

  scaffold82|si     153516 CAGTCATGTTCATCTTGGAGGTGATCGAACGTCTCATTTGGACAAGAAGT 153565
                                                  i                          
C rnd-1_family-       3880 CAGTCATGTTCATCTTGGAGGTGGTCGAACGTCTCATTTGGACAAGAAGT 3831

  scaffold82|si     153566 TTTCCGTGATCCTCTACCATGATTGAGATTTGGAACAAGTCCAAGAGGAA 153615
                                v                                    ?       
C rnd-1_family-       3830 TTTCCTTGATCCTCTACCATGATTGAGATTTGGAACAAGTCCNAGAGGAA 3781

  scaffold82|si     153616 AAGATGCATAAGATCTTTTTCTTGTTGCAAGGTTGAGAAATGCAAAGGTA 153665
                            v        v  i     -                             v
C rnd-1_family-       3780 ACGATGCATATGACCTTTT-CTTGTTGCAAGGTTGAGAAATGCAAAGGTT 3732

  scaffold82|si     153666 ATTAGGAAAGGGGCTGCCGCGAGAATTCCCTTATCGTCCGTGTGAGTTTT 153715
                                i     v    ii     i              v     v     
C rnd-1_family-       3731 ATTAGAAAAGGTGCTGTTGCGAGGATTCCCTTATCGTCGGTGTGTGTTTT 3682

  scaffold82|si     153716 GTCATAAAAACCAATGAGAGGGACAGGGAGTTTATCCGAATGATTACCAA 153765
                              i     ?                            i  v        
C rnd-1_family-       3681 GTCGTAAAANCCAATGAGAGGGACAGGGAGTTTATCCGGATCATTACCAA 3632

  scaffold82|si     153766 TGTAGGCTTCTCTTGTAGGATTCCACAAATCACCGGTGTGAATTTCCCCG 153815
                           i                                                 
C rnd-1_family-       3631 CGTAGGCTTCTCTTGTAGGATTCCACAAATCACCGGTGTGAATTTCCCCG 3582

  scaffold82|si     153816 TAAACATTTGATTCTACTGCAGTTCCGTCCCAGAAATTGTAACCTTTGGC 153865
                                   i     i     i                             
C rnd-1_family-       3581 TAAACATTCGATTCCACTGCGGTTCCGTCCCAGAAATTGTAACCTTTGGC 3532

  scaffold82|si     153866 GATGTTGGCAGGGCTTACAATTCTCTCATCTTCAATCATTGTCATGAGTA 153915
                           v             v            i       ?   v          
C rnd-1_family-       3531 TATGTTGGCAGGGCATACAATTCTCTCGTCTTCAANCATAGTCATGAGTA 3482

  scaffold82|si     153916 CCTCCATTGTGTCAAACACCACAACTCCAATAGTTGTTCCATCTCTCTTT 153965
                                                          ? vi            i  
C rnd-1_family-       3481 CCTCCATTGTGTCAAACACCACAACTCCAATNGACGTTCCATCTCTCCTT 3432

  scaffold82|si     153966 GTTACCCCGACAAACTTTGCTTTAAAAGCTGACATTCCGTGAATCTTCTT 154015
                                      v           i           v              
C rnd-1_family-       3431 GTTACCCCGACCAACTTTGCTTTGAAAGCTGACATGCCGTGAATCTTCTT 3382

  scaffold82|si     154016 TAGTCGGTTGAGAAGTCCTTTCCGAGTGGAGCTGAAGAATGAATTGTTGA 154065
                              i ?     v                                      
C rnd-1_family-       3381 TAGCCNGTTGATAAGTCCTTTCCGAGTGGAGCTGAAGAATGAATTGTTGA 3332

  scaffold82|si     154066 AATCATAATTCCTCCGTACACAATGCACAAAGATAACATCCATAATTTTT 154115
                                v        i    i              i               
C rnd-1_family-       3331 AATCAAAATTCCTCTGTACGCAATGCACAAAGATGACATCCATAATTTTT 3282

  scaffold82|si     154116 TCGAACATATTGAGTGGAACACCCCGAACATTTGTAATCACACTCAGTAG 154165
                             i     i                       i                 
C rnd-1_family-       3281 TCAAACATGTTGAGTGGAACACCCCGAACATTCGTAATCACACTCAGTAG 3232

  scaffold82|si     154166 ATGTACTTGGAATGCTAAATCAGGAGTGTAGCGAATCATGTTGTGTCTAC 154215
                                                                             
C rnd-1_family-       3231 ATGTACTTGGAATGCTAAATCAGGAGTGTAGCGAATCATGTTGTGTCTAC 3182

  scaffold82|si     154216 TTTTAATTCCATTTCAAAAATCAACCATGCCATCATCATCAACAATAAAC 154265
                                          i                     i            
C rnd-1_family-       3181 TTTTAATTCCATTTCGAAAATCAACCATGCCATCATCGTCAACAATAAAC 3132

  scaffold82|si     154266 TGGGAGATACCGTTAGATTGTGGGGTGGTACCTGCGAGTAAAGTTCCATT 154315
                                 v  i   v                     ?i       ?     
C rnd-1_family-       3131 TGGGAGTTATCGTGAGATTGTGGGGTGGTACCTGCNGGTAAAGTNCCATT 3082

  scaffold82|si     154316 GCCGATGTTACTGTCATTGTTTGTTTCCATTGGGATATCCACTTCAAAGT 154365
                                        vv               i       i           
C rnd-1_family-       3081 GCCGATGTTACTGAGATTGTTTGTTTCCATCGGGATATTCACTTCAAAGT 3032

  scaffold82|si     154366 GGATGCAACCACTTTCACCTATCTCATTTTCTTCCACCTGGTTCCGCAGA 154415
                           v  ---     i       v              iv       i      
C rnd-1_family-       3031 CGA---AACCATTTTCACCGATCTCATTTTCTTCTTCCTGGTTTCGCAGA 2985

  scaffold82|si     154416 CGTGCCTCAACAAGCATTTGATTCATATTTTTTGGTGGCAACATTAATGA 154465
                                v                             ?        i     
C rnd-1_family-       2984 CGTGCATCAACAAGCATTTGATTCATATTTTTTGGNGGCAACATCAATGA 2935

  scaffold82|si     154466 TTTGTATCTTCTAATGTCATCTGAATCTTGACTATGAATCCATTCCTCAA 154515
                                      v      i           i                   
C rnd-1_family-       2934 TTTGTATCTTCGAATGTCGTCTGAATCTTGGCTATGAATCCATTCCTCAA 2885

  scaffold82|si     154516 AGAGTTTTTCAGCGTCATTTAAATTATTGACACGGGCACCGCGGGCGGCA 154565
                                     v  i   i                 -----          
C rnd-1_family-       2884 AGAGTTTTTCTGCATCACTTAAATTATTGACACGG-----GCGGGCGGCA 2840

  scaffold82|si     154566 GGAACGTTGATTTCTTCAAGAATGTCTCGCCTTTGTAACTAGACATAAAC 154615
                               v                            i      i        i
C rnd-1_family-       2839 GGAAGGTTGATTTCTTCAAGAATGTCTCGCCTTCGTAACTGGACATAAAT 2790

  scaffold82|si     154616 TGACTCCTTGCTTCCATAGCTGAGATGAAAGGACACTTCTTCATATGTTT 154665
                                i  iv          i                             
C rnd-1_family-       2789 TGACTTCTCTCTTCCATAGCCGAGATGAAAGGACACTTCTTCATATGTTT 2740

  scaffold82|si     154666 GTTGAAATCCGTTCCAATGAACTTGCACCCAAAGCAAGAGTAAGGACACA 154715
                              v  i   i             i  i       i              
C rnd-1_family-       2739 GTTTAAGTCCATTCCAATGAACTTACATCCAAAGCGAGAGTAAGGACACA 2690

  scaffold82|si     154716 TAGACCCTTTTGTGTATGGGTTTTTAACGGTATTGCTGAAAAGTGGTTTT 154765
                                  i    i          i           i iv  v        
C rnd-1_family-       2689 TAGACCCCTTTGCGTATGGGTTTCTAACGGTATTGTTATAATGTGGTTTT 2640

  scaffold82|si     154766 CCTGGTTGCTTATACTTCGGCATGGTTAACAAGTTGCAATATCAAGAGGA 154815
                             i                       i         v     ?       
C rnd-1_family-       2639 CCCGGTTGCTTATACTTCGGCATGGTCAACAAGTTGAAATATNAAGAGGA 2590

  scaffold82|si     154816 TGACTGCTAGAAATACAAAGGAGAGATCATAAAATGAGAGGCAAGTGATT 154865
                           i         v    ?i v      v?            v          
C rnd-1_family-       2589 CGACTGCTAGCAATANGATGGAGAGTNCATAAAATGAGATGCAAGTGATT 2540

  scaffold82|si     154866 TATAT-TTATGAGTTTCAAAGGGAACTTTTATATTTGAAAGGTATTTTCT 154914
                            i   -     i        v v       vi                  
C rnd-1_family-       2539 TGTATATTATGGGTTTCAAATGCAACTTTTTCATTTGAAAGGTATTTTCT 2490

  scaffold82|si     154915 ACGTATATCTATTGAATTCCTATATTGAAAAGAATTAGAAGGCTAACAAG 154964
                                                    ?   ?                 v  
C rnd-1_family-       2489 ACGTATATCTATTGAATTCCTATATNGAANAGAATTAGAAGGCTAACTAG 2440

  scaffold82|si     154965 TTAAAAGAGAAAAGTTGTTGTATTACATAATATATAAAG 155003
                               vv iv    v    v      i  v?     i   
C rnd-1_family-       2439 TTAATCGGTAAAATTTGTGGTATTATATTNTATATGAAG 2401

Matrix = 20p39g.matrix
Kimura (with divCpGMod) = 5.60
Transitions / transversions = 1.45 (110/76)
Gap_init rate = 0.00 (11 / 2858), avg. gap size = 3.55 (39 / 11)


15896 7.28 0.23 0.14 scaffold82|size328410 155005 157177 (170466) C rnd-1_family-221#Unknown (3106) 2175 1 m_b2093s001i57 190085

  scaffold82|si     155005 AGGTACAAAGTATAGATGGACTGATTAATGTACCTTTATGAGAAATATGT 155054
                              i -          ?     i               i           
C rnd-1_family-       2175 AGGCA-AAAGTATAGANGGACTAATTAATGTACCTTTACGAGAAATATGT 2127

  scaffold82|si     155055 ACAAGTTGTTTCAAATGCCTCGTCTTCTCTCAATGGAACATGTGAGACAT 155104
                               i        i       i viv                        
C rnd-1_family-       2126 ACAAATTGTTTCAGATGCCTCATACGCTCTCAATGGAACATGTGAGACAT 2077

  scaffold82|si     155105 GCATCTCCATTGTATGTTGAATTAAATGGTTTGGATAAAGCAGCCTTGCA 155154
                                i     i       v     v            -           
C rnd-1_family-       2076 GCATCCCCATTATATGTTGCATTAATTGGTTTGGATAA-GCAGCCTTGCA 2028

  scaffold82|si     155155 ATCATAACAAGTAATTGTCTTCGTCACCAACAGCAATAAGGATTACTAAA 155204
                            iv i  vi   v  i   ?  vv                      v   
C rnd-1_family-       2027 ACAACAAAGAGTTATCGTCNTCTACACCAACAGCAATAAGGATTACGAAA 1978

  scaffold82|si     155205 TGTCGGTAAATAATAGCAGTCACTTTTCTAATGATCTTTCACTTGATGAA 155254
                                                        v                    
C rnd-1_family-       1977 TGTCGGTAAATAATAGCAGTCACTTTTCTCATGATCTTTCACTTGATGAA 1928

  scaffold82|si     155255 ATTCGAGGTTTCAAAATACAAGAAGAACCAGCAACTCCAGGGACATCTAG 155304
                               v       i  i   i         i                 v  
C rnd-1_family-       1927 ATTCCAGGTTTCGAAGTACGAGAAGAACCGGCAACTCCAGGGACATCGAG 1878

  scaffold82|si     155305 TGAGATTTGCGGATTAAGCGTAGACAAACTTAGAAGGGCTTATACGGCAA 155354
                                  v    i        i   i                   i    
C rnd-1_family-       1877 TGAGATTAGCGGGTTAAGCGTGGACGAACTTAGAAGGGCTTATACAGCAA 1828

  scaffold82|si     155355 GATTGAGCGATATGGAGAGAGAAATGAGGGAAGTGAAGGAACAGCTTCAG 155404
                                  i  v      v                v            v  
C rnd-1_family-       1827 GATTGAGTGAGATGGAGCGAGAAATGAGGGAAGTCAAGGAACAGCTTGAG 1778

  scaffold82|si     155405 AGGACAATTGCCATGTCCTACAGCAAGAAGAATCCCAACACAGGACAGGA 155454
                                     i          i             ?              
C rnd-1_family-       1777 AGGACAATTGTCATGTCCTACGGCAAGAAGAATCCNAACACAGGACAGGA 1728

  scaffold82|si     155455 CAATGGTAGGTTGGTAAGAGTTGGGGGACAACGTCCACAATATGACGGAA 155504
                              i                                   i  i     v 
C rnd-1_family-       1727 CAACGGTAGGTTGGTAAGAGTTGGGGGACAACGTCCACAGTACGACGGCA 1678

  scaffold82|si     155505 CTGATGCTGTGAATTACCAACGAGTAACAGCTTATGCCGCCAATATCCTG 155554
                               i        i                           i       v
C rnd-1_family-       1677 CTGACGCTGTGAACTACCAACGAGTAACAGCTTATGCCGCCGATATCCTT 1628

  scaffold82|si     155555 TTTCCACACATCAAGTTTCTTGAGTGGGGATGGAATGAGTACAATGAAAC 155604
                             i        ?  i     i   i                 i i     
C rnd-1_family-       1627 TTCCCACACATNAAATTTCTCGAGCGGGGATGGAATGAGTACGACGAAAC 1578

  scaffold82|si     155605 GAAAGACAGCGTGTGCGACAAGATGATGAATAAGACAGGAATTTATGTTC 155654
                                                                             
C rnd-1_family-       1577 GAAAGACAGCGTGTGCGACAAGATGATGAATAAGACAGGAATTTATGTTC 1528

  scaffold82|si     155655 CCTGATGTCTGGAAAAATCTTGGTATTGGGAGAATGCAATCGCTGGAATG 155704
                             i v     v                        i i  i  v      
C rnd-1_family-       1527 CCCGTTGTCTTGAAAAATCTTGGTATTGGGAGAATACGATTGCAGGAATG 1478

  scaffold82|si     155705 GTGCATATCAAGTATCGAAATCTGAAGTGTAACTTCCATAATACTGTGCG 155754
                                          v             i            i v     
C rnd-1_family-       1477 GTGCATATCAAGTATAGAAATCTGAAGTGCAACTTCCATAATGCGGTGCG 1428

  scaffold82|si     155755 GAAGGCTTTTCTAAGTAAGTCTTGACCGTCATCTTTTTTAGTTTCTTTAA 155804
                                                     vi          v     ?     
C rnd-1_family-       1427 GAAGGCTTTTCTAAGTAAGTCTTGACAATCATCTTTTTGAGTTTNTTTAA 1378

  scaffold82|si     155805 AACAGATTACTCAAACAAAAATCGTTGCAGGTGAATTACAAAC-----GG 155849
                              i       ? ?         ? i                v-----  
C rnd-1_family-       1377 AACGGATTACTNANACAAAAATCNTCGCAGGTGAATTACAAAGCGGGGGG 1328

  scaffold82|si     155850 GGGCGCAATACATGGTCATGCAGCTCTACATATTGGTTGGTAGTGACAGT 155899
                                         i     v       i           ?      i  
C rnd-1_family-       1327 GGGCGCAATACATGATCATGAAGCTCTATATATTGGTTGGNAGTGACGGT 1278

  scaffold82|si     155900 TTAGGTAAGCCTTTCTGGGAGAGAAAGTTGATTGGAGAGAATGCATCTAG 155949
                                                                             
C rnd-1_family-       1277 TTAGGTAAGCCTTTCTGGGAGAGAAAGTTGATTGGAGAGAATGCATCTAG 1228

  scaffold82|si     155950 AGAGGACATGCAGTGGAAGGAGTTCGTGGGAGGGTGGTACTACATGATAA 155999
                                                                           v 
C rnd-1_family-       1227 AGAGGACATGCAGTGGAAGGAGTTCGTGGGAGGGTGGTACTACATGATCA 1178

  scaffold82|si     156000 CTAGAATGACGAGCGCTTTGTACACAAAGGATACTCTGAAGAGTTGGTAC 156049
                                        i           i     v                  
C rnd-1_family-       1177 CTAGAATGACGAGTGCTTTGTACACGAAGGAGACTCTGAAGAGTTGGTAC 1128

  scaffold82|si     156050 AGGGATGATGACAAGAAAAACAAGCAACTTTGGGAATTGTTATCCGTGAG 156099
                                      v                 v                    
C rnd-1_family-       1127 AGGGATGATGAAAAGAAAAACAAGCAACTGTGGGAATTGTTATCCGTGAG 1078

  scaffold82|si     156100 TGATATTGCATATACGATATTTGTTTTAGAGAATCACAGTGAGGTGTGGA 156149
                                                                  i          
C rnd-1_family-       1077 TGATATTGCATATACGATATTTGTTTTAGAGAATCACAGCGAGGTGTGGA 1028

  scaffold82|si     156150 AGCAAGAGTGGCAATTCCACACAGATAATCCGAATGCTTCACAGATGGAG 156199
                                       i         i           i  v        i   
C rnd-1_family-       1027 AGCAAGAGTGGCGATTCCACACGGATAATCCGAACGCATCACAGATAGAG 978

  scaffold82|si     156200 AAGGAAAAGTTCCGTGAGTACAAGAAGTTGACATTATCGGAAATGTTGGA 156249
                                                                             
C rnd-1_family-        977 AAGGAAAAGTTCCGTGAGTACAAGAAGTTGACATTATCGGAAATGTTGGA 928

  scaffold82|si     156250 CAAGGGGCTCAGCGCAGAAGATCGGAAACATTACCTCAAGGTGAAGCCTA 156299
                                                                             
C rnd-1_family-        927 CAAGGGGCTCAGCGCAGAAGATCGGAAACATTACCTCAAGGTGAAGCCTA 878

  scaffold82|si     156300 AATTCACTCACGGGCAGAAGAAGATTTCATTTTGTGATGCTGTGAAACCA 156349
                            i                          v     i            v  
C rnd-1_family-        877 AGTTCACTCACGGGCAGAAGAAGATTTCTTTTTGCGATGCTGTGAAAGCA 828

  scaffold82|si     156350 CAAGGTATCGAGTTCTACAAGCAGACTCATCGGAGATTGACACGATTCCT 156399
                           v                                           v     
C rnd-1_family-        827 GAAGGTATCGAGTTCTACAAGCAGACTCATCGGAGATTGACACGTTTCCT 778

  scaffold82|si     156400 CTACAATGCCAGGAAACGGGAAATGATGTCTGTTCTTTGGAAGGATGATG 156449
                                       v          ?   v                    i 
C rnd-1_family-        777 CTACAATGCCAGTAAACGGGAAANGATTTCTGTTCTTTGGAAGGATGACG 728

  scaffold82|si     156450 AGGAGACGGATGATTGGATGAATGGATTGACAAAGAACAAGAGGTTGCGA 156499
                               i v                                       i   
C rnd-1_family-        727 AGGAAAAGGATGATTGGATGAATGGATTGACAAAGAACAAGAGGTTACGA 678

  scaffold82|si     156500 AATACTGCATCGACAGATGATTCCTTACCTCCTTTGGATTCTCCAAAATG 156549
                            v      i     v                          v  i i   
C rnd-1_family-        677 ACTACTGCGTCGACTGATGATTCCTTACCTCCTTTGGATTCGCCGAGATG 628

  scaffold82|si     156550 TGTGATGGCTTTAGTGCCCGGTGATGATGGATATGACGAAATGATGGGAC 156599
                              v              i                            i  
C rnd-1_family-        627 TGTCATGGCTTTAGTGCCTGGTGATGATGGATATGACGAAATGATGGAAC 578

  scaffold82|si     156600 AGATTAATGATGGGGATAGTGTTTGTTTGAATGAGTGAGCATTTATTATA 156649
                                     i                i           v   v      
C rnd-1_family-        577 AGATTAATGACGGGGATAGTGTTTGTTCGAATGAGTGAGAATTAATTATA 528

  scaffold82|si     156650 AGTGTTAACCTAAGTTAAGGCATAGCGATTCAATGTCATACTGAAGTATC 156699
                              i                      i                i    v 
C rnd-1_family-        527 AGTATTAACCTAAGTTAAGGCATAGCAATTCAATGTCATACTGGAGTAGC 478

  scaffold82|si     156700 ATACTGCGTTGCGTGCAATAATTGTAAGTCTTCTCTCATGAGGAACGTAA 156749
                                  i                             i            
C rnd-1_family-        477 ATACTGCATTGCGTGCAATAATTGTAAGTCTTCTCTCGTGAGGAACGTAA 428

  scaffold82|si     156750 TCAGTCACTTTTGACGGGAGTACGTAATAACTCTCAACAGCAGAGATGTT 156799
                                    i            i            i i i         v
C rnd-1_family-        427 TCAGTCACTCTTGACGGGAGTATGTAATAACTCTCGATAACAGAGATGTA 378

  scaffold82|si     156800 AGACTTATAATGAAAGTGATTTTTATTTTAGAACAAACACGAGTTGTCGC 156849
                                 i?                  i i          i    i     
C rnd-1_family-        377 AGACTTGNAATGAAAGTGATTTTTATCTCAGAACAAACATGAGTCGTCGC 328

  scaffold82|si     156850 TCATGATGAATGAGATTCCTCACTCTTAATTAATGTGATTGAGCACTGTT 156899
                             ii      i                      i       i     i  
C rnd-1_family-        327 TCGCGATGAACGAGATTCCTCACTCTTAATTAACGTGATTGGGCACTATT 278

  scaffold82|si     156900 TGTTAACCTAAGTATCATATAACAAAAAATAGGTGTTAAAATATGCAATG 156949
                                           i   i       v  v      v           
C rnd-1_family-        277 TGTTAACCTAAGTATCGTATGACAAAAACTATGTGTTATAATATGCAATG 228

  scaffold82|si     156950 ATCGCCGCGAGTAACCTACATCGAAAACTAATAAACACATAAGTTGATTG 156999
                               i             vv  i     v i i       ?   i   i 
C rnd-1_family-        227 ATCGTCGCGAGTAACCTAGTTCAAAAACGAGTGAACACATNAGTCGATCG 178

  scaffold82|si     157000 TAATTAAGTACGGACTTATCTGTCGGAAAATTACTGATGTCACTCGTAAG 157049
                           i vv  i        v                                ? 
C rnd-1_family-        177 CATGTAGGTACGGACGTATCTGTCGGAAAATTACTGATGTCACTCGTANG 128

  scaffold82|si     157050 TACAACTTAGTTGCTTTATGTAAGTACACACATCGCTGTGACTTTCCCTG 157099
                                     -                     i                 
C rnd-1_family-        127 TACAACTTAG-TGCTTTATGTAAGTACACACACCGCTGTGACTTTCCCTG 79

  scaffold82|si     157100 GTACTTTCCTTACGCTTAAGTTGTAACTATACTTACGGTAAAATAGATAG 157149
                                             v                               
C rnd-1_family-         78 GTACTTTCCTTACGCTTATGTTGTAACTATACTTACGGTAAAATAGATAG 29

  scaffold82|si     157150 TATTACTCACATCCAGATGGAGTTTCGC 157177
                                                       
C rnd-1_family-         28 TATTACTCACATCCAGATGGAGTTTCGC 1

Matrix = 20p39g.matrix
Kimura (with divCpGMod) = 5.80
Transitions / transversions = 1.68 (99/59)
Gap_init rate = 0.00 (4 / 2172), avg. gap size = 2.00 (8 / 4)


18 0.00 0.00 0.00 scaffold82|size328410 158888 158909 (168734) (TTG)n#Simple_repeat 1 22 (0) m_b2093s252i2 190086

  scaffold82|si     158888 TTGTTGTTGTTGTTGTTGTTGT 158909
                                                 
  (TTG)n#Simple          1 TTGTTGTTGTTGTTGTTGTTGT 22

Matrix = Unknown
Transitions / transversions = 1.00 (0/0)
Gap_init rate = 0.00 (0 / 21), avg. gap size = 0.0 (0 / 0)


1344 13.85 2.92 2.55 scaffold82|size328410 158926 159199 (168444) rnd-1_family-1075#Unknown 1 275 (0) m_b2093s001i58 190087

  scaffold82|si     158926 ACAAGGGGCTTTAGAAGAGGGTGCGATGGGCTGTTTTGTGGTCTGTGGTG 158975
                               vv    ?                      ?        v  i   v
  rnd-1_family-          1 ACAACTGGCTNTAGAAGAGGGTGCGATGGGCTGNTTTGTGGTGTGCGGTC 50

  scaffold82|si     158976 GCAGAAAATGGTGGGGTGTTGCACTAAATAAAAGTCACCATGTCGGTGAC 159025
                             i? ?        v       i      v  ?          i ii   
  rnd-1_family-         51 GCGNANAATGGTGGTGTGTTGCGCTAAATTAANGTCACCATGTTGACGAC 100

  scaffold82|si     159026 AACGATTACTTTTTTGTAGTGCGCAGGGAGAT-GGTTGTGTGTCTGTGCT 159074
                           i       v   v i   --    i    vv -         i     i 
  rnd-1_family-        101 GACGATTAATTTGTCGTA--GCGCGGGGACCTGGGTTGTGTGCCTGTGTT 148

  scaffold82|si     159075 GCCGTCCACTTATTAGGGG-TCACGTCGTGACGTCTTGATGTTCGTGCAC 159123
                            i       v i  i    -                         i    
  rnd-1_family-        149 GTCGTCCACGTGTTGGGGGCTCACGTCGTGACGTCTTGATGTTCGCGCAC 198

  scaffold82|si     159124 GCGA--ATAGCATATTTTTATGTG----GTAATTAAAAAAAAATCGTGCG 159167
                               --v     v           ---- ii   -----vvvv      ?
  rnd-1_family-        199 GCGATTTTAGCAGATTTTTATGTGTTACGCGATT-----TTTTTCGTGCN 243

  scaffold82|si     159168 ACCCTCGAAAATTACATGGAACACACTCCATT 159199
                              v               i      i     
  rnd-1_family-        244 ACCATCGAAAATTACATGGGACACACCCCATT 275

Matrix = 20p39g.matrix
Kimura (with divCpGMod) = 11.94
Transitions / transversions = 1.06 (19/18)
Gap_init rate = 0.04 (11 / 273), avg. gap size = 1.36 (15 / 11)


14 13.35 0.00 8.33 scaffold82|size328410 165898 165936 (161707) (TCG)n#Simple_repeat 1 36 (0) m_b2094s252i0 190088

  scaffold82|si     165898 TCGTCGTCGTCATCATCGTCGTCCATGGTTCGTTCGTCG 165936
                                      i  i       - i v -   -      
  (TCG)n#Simple          1 TCGTCGTCGTCGTCGTCGTCGT-CGTCG-TCG-TCGTCG 36

Matrix = Unknown
Transitions / transversions = 3.00 (3/1)
Gap_init rate = 0.08 (3 / 38), avg. gap size = 1.00 (3 / 3)


8359 2.40 0.10 0.00 scaffold82|size328410 166331 167290 (160353) rnd-1_family-127#Unknown 1 961 (11) m_b2094s001i0 190089

  scaffold82|si     166331 GTAAGACCACTAAAGAAGATTATTTTTCTTGTAGATGACAACTTTCAATA 166380
                                                            v                
  rnd-1_family-          1 GTAAGACCACTAAAGAAGATTATTTTTCTTGTATATGACAACTTTCAATA 50

  scaffold82|si     166381 GACTTTATTTTATGTAAGATCTTATTCAGACAGTCATATTAACAAAGACA 166430
                                                                             
  rnd-1_family-         51 GACTTTATTTTATGTAAGATCTTATTCAGACAGTCATATTAACAAAGACA 100

  scaffold82|si     166431 CGTCACATTAGTCACAAGCACGATAAGATACCATCACGAGTTGAAGTTGC 166480
                                                  i           ?              
  rnd-1_family-        101 CGTCACATTAGTCACAAGCACGACAAGATACCATCNCGAGTTGAAGTTGC 150

  scaffold82|si     166481 ATAGGTTTCCAAATGCATGAAAATCCGTAGGGGAGAAGTCATAATGACGG 166530
                                                              i              
  rnd-1_family-        151 ATAGGTTTCCAAATGCATGAAAATCCGTAGGGGAGGAGTCATAATGACGG 200

  scaffold82|si     166531 TCAACAAGCAACCATGATCAGAGTTCGCATTCAGAGAAAAAGAAGCGTAA 166580
                           i  ?                                              
  rnd-1_family-        201 CCANCAAGCAACCATGATCAGAGTTCGCATTCAGAGAAAAAGAAGCGTAA 250

  scaffold82|si     166581 AGTTAAGACCAAGAGGAGGGATGCCGTCATGTGCGAGAAAATCAATGAAG 166630
                                             v                      v        
  rnd-1_family-        251 AGTTAAGACCAAGAGGAGCGATGCCGTCATGTGCGAGAAAAGCAATGAAG 300

  scaffold82|si     166631 AGAGGTTTGACAGGTGAGTGGGTGCATTTACTTCGATGAGCATGGTGAGA 166680
                                                                             
  rnd-1_family-        301 AGAGGTTTGACAGGTGAGTGGGTGCATTTACTTCGATGAGCATGGTGAGA 350

  scaffold82|si     166681 ATAACAAGAAAACCACTTACTCAAAAAATTCGTGCGAAATATTGTGTTTC 166730
                                                       v       i  ?  i       
  rnd-1_family-        351 ATAACAAGAAAACCACTTACTCAAAAAAATCGTGCGGAANATCGTGTTTC 400

  scaffold82|si     166731 TTGTAGATCTGGGATGTGAGACTTGTTGAGGTCCGAAATTTATGAGCACT 166780
                                                     i                       
  rnd-1_family-        401 TTGTAGATCTGGGATGTGAGACTTGTCGAGGTCCGAAATTTATGAGCACT 450

  scaffold82|si     166781 TCCGATGACCAAAAATTCAAGATACGAATCATAAAGAAGTGTATGGTACA 166830
                                                                             
  rnd-1_family-        451 TCCGATGACCAAAAATTCAAGATACGAATCATAAAGAAGTGTATGGTACA 500

  scaffold82|si     166831 AGAGAAAGAACGCTTGACACCTGCCCCTGATCGTAAACATTTAAAAATGA 166880
                                      v     i                 v              
  rnd-1_family-        501 AGAGAAAGAACTCTTGATACCTGCCCCTGATCGTACACATTTAAAAATGA 550

  scaffold82|si     166881 GAACAGCGAAACGGGCCCTTCGTGACTCTTGTGCATGAATTTAGTCATTT 166930
                                                            v                
  rnd-1_family-        551 GAACAGCGAAACGGGCCCTTCGTGACTCTTGTGAATGAATTTAGTCATTT 600

  scaffold82|si     166931 TATAATGAAGAAACATAAAAT-AGACCAGAACGTTCCCTTTAAAATATCT 166979
                                        ?  ?   v-     i                      
  rnd-1_family-        601 TATAATGAAGAAANATNAAAGAAGACCGGAACGTTCCCTTTAAAATATCT 650

  scaffold82|si     166980 AAATCACAGTAACTGTATGTCATCAAAAATTTACATGTTCGCCTGTAAGT 167029
                               i                             i               
  rnd-1_family-        651 AAATTACAGTAACTGTATGTCATCAAAAATTTACGTGTTCGCCTGTAAGT 700

  scaffold82|si     167030 CTATTTCAAGTTGTCATGACAAGAAAAAAATCTTCTTGCGTGGTCTTACA 167079
                                                                             
  rnd-1_family-        701 CTATTTCAAGTTGTCATGACAAGAAAAAAATCTTCTTGCGTGGTCTTACA 750

  scaffold82|si     167080 TACACAATACAACGGTTGTCATCTGCACTCGTGTTCTTACTATTTTTGGT 167129
                                     ?                             v     v   
  rnd-1_family-        751 TACACAATACNACGGTTGTCATCTGCACTCGTGTTCTTACAATTTTAGGT 800

  scaffold82|si     167130 AGCATGTCATCAAAGGGGGAGTCTCTTTGTCACATCACGGAGAACCACTC 167179
                                                                             
  rnd-1_family-        801 AGCATGTCATCAAAGGGGGAGTCTCTTTGTCACATCACGGAGAACCACTC 850

  scaffold82|si     167180 GTTACACTCGTGGTTCACCGTGATGTGACAGAGATTCCACCTTGATGACA 167229
                                                             i               
  rnd-1_family-        851 GTTACACTCGTGGTTCACCGTGATGTGACAGAGACTCCACCTTGATGACA 900

  scaffold82|si     167230 AGCTATCAAAAATAGTAAGAAAACTCGTGCAGATGACAACCGTGGTATTA 167279
                                i                                            
  rnd-1_family-        901 AGCTACCAAAAATAGTAAGAAAACTCGTGCAGATGACAACCGTGGTATTA 950

  scaffold82|si     167280 TTTATAGAAAG 167290
                                  v   
  rnd-1_family-        951 TTTATAGTAAG 961

Matrix = 20p45g.matrix
Kimura (with divCpGMod) = 2.06
Transitions / transversions = 1.09 (12/11)
Gap_init rate = 0.00 (1 / 959), avg. gap size = 1.00 (1 / 1)


1088 3.94 0.00 0.00 scaffold82|size328410 167391 167517 (160126) genome_3_8709#DNA 1 127 (295) m_b2094s001i1 190090

  scaffold82|si     167391 AGGACCTATGACAACTTCTGCCCGGAGTGTGTGGTACAAGGGTGCATTTT 167440
                                                                vvi          
  genome_3_8709          1 AGGACCTATGACAACTTCTGCCCGGAGTGTGTGGTACCCAGGTGCATTTT 50

  scaffold82|si     167441 CAACTTTTAGTTCCGGTCGTCCGGGACTAGCAAATGCCTAGTTGGGCCAC 167490
                                                   v                         
  genome_3_8709         51 CAACTTTTAGTTCCGGTCGTCCGGCACTAGCAAATGCCTAGTTGGGCCAC 100

  scaffold82|si     167491 TTTTTTTGGTACCTGAGTACCATACCT 167517
                                    i                 
  genome_3_8709        101 TTTTTTTGGCACCTGAGTACCATACCT 127

Matrix = 20p45g.matrix
Kimura (with divCpGMod) = 4.04
Transitions / transversions = 0.67 (2/3)
Gap_init rate = 0.00 (0 / 126), avg. gap size = 0.0 (0 / 0)


1220 3.47 0.00 0.00 scaffold82|size328410 167513 167656 (159987) rnd-1_family-1345#Unknown 1 144 (9) m_b2094s001i2 190091

  scaffold82|si     167513 TACCTCCTCTTGCATTGAATTTCGATGTAAAAAATACATCAGGTAGATTT 167562
                             i                                               
  rnd-1_family-          1 TATCTCCTCTTGCATTGAATTTCGATGTAAAAAATACATCAGGTAGATTT 50

  scaffold82|si     167563 ATATTAATTCCTATCGTACCGGTCACTCTTTATATTGCCCCACAATTGCC 167612
                                                           i                 
  rnd-1_family-         51 ATATTAATTCCTATCGTACCGGTCACTCTTTACATTGCCCCACAATTGCC 100

  scaffold82|si     167613 CGCCTGCCCACCAATTAATCACACAAGATTTTGGCAGTATTCAC 167656
                                                 i               vv    
  rnd-1_family-        101 CGCCTGCCCACCAATTAATCACGCAAGATTTTGGCAGTCGTCAC 144

Matrix = 20p45g.matrix
Kimura (with divCpGMod) = 2.90
Transitions / transversions = 1.50 (3/2)
Gap_init rate = 0.00 (0 / 143), avg. gap size = 0.0 (0 / 0)


772 27.99 0.00 0.92 scaffold82|size328410 167669 167888 (159755) C rnd-1_family-415#Unknown (1135) 278 61 m_b2094s001i3 190092

  scaffold82|si     167669 TGTATGACATAATGGTTCTATGACATCATGTTGGTCTTCAAATTTCGCAT 167718
                                     v    v   i         v  vvi       ?   vv i
C rnd-1_family-        278 TGTATGACATCATGGGTCTGTGACATCATCTTCCCCTTCAAANTTCTGAC 229

  scaffold82|si     167719 CCAAGTTGCATTTGCGCGTGAAAAGTCATCTCTGTCCGGTTGTTTGATCA 167768
                            v      i  vvv    ii    iv      i ? vviii vvivv   
C rnd-1_family-        228 CGAAGTTGTATGGTCGCGCAAAAAAACATCTCCGNCACACCGAGCCCTCA 179

  scaffold82|si     167769 TGTTACATGTGTTATAAATTCATCTGTGTCGGATGAAACCCGCGTCAACA 167818
                                   vviiii   v   i  i viv v v i               
C rnd-1_family-        178 TGTTACATCGACCGTAACTTCGTCCGGAGCTGTTAAAACCCGCGTCAACA 129

  scaffold82|si     167819 CCATATCACTGCACTCCACACATGCCAAGAGATGAAGTGGAGCTGAAGGC 167868
                            i    viviv      vv     i i  i   - i    v         
C rnd-1_family-        128 CTATATGGGCTCACTCCTAACATGTCGAGGGAT-AGGTGGCGCTGAAGGC 80

  scaffold82|si     167869 CATGGTCAAAAGGCTGTGCA 167888
                                i     i  i-    
C rnd-1_family-         79 CATGGCCAAAAAGCC-TGCA 61

Matrix = 20p45g.matrix
Kimura (with divCpGMod) = 31.59
Transitions / transversions = 0.97 (30/31)
Gap_init rate = 0.01 (2 / 219), avg. gap size = 1.00 (2 / 2)


9928 6.03 0.33 0.00 scaffold82|size328410 167907 169134 (158509) C rnd-1_family-291#Unknown (7) 1232 1 m_b2094s001i4 190093

  scaffold82|si     167907 GGACTATTTATCGCTGAGGCACTAAATCCAGATAGTTTAATTGATTCATA 167956
                                                                             
C rnd-1_family-       1232 GGACTATTTATCGCTGAGGCACTAAATCCAGATAGTTTAATTGATTCATA 1183

  scaffold82|si     167957 ACATCTAGTTTGAGATTAAAATTTCTATAGCATAATAGTAAATTTCATTC 168006
                                     i                                       
C rnd-1_family-       1182 ACATCTAGTTCGAGATTAAAATTTCTATAGCATAATAGTAAATTTCATTC 1133

  scaffold82|si     168007 ATAGTTTCGGAGCAATTTCAATTATGAATCATGATGATTCTTAGTCACTA 168056
                                                                             
C rnd-1_family-       1132 ATAGTTTCGGAGCAATTTCAATTATGAATCATGATGATTCTTAGTCACTA 1083

  scaffold82|si     168057 AAACTTAAAACCTCACGTCAACGAAAGACATCAGATCACACTCTAATGTC 168106
                                                                             
C rnd-1_family-       1082 AAACTTAAAACCTCACGTCAACGAAAGACATCAGATCACACTCTAATGTC 1033

  scaffold82|si     168107 TTCAAGTTTACCAGCATCCAGTCAATGCAAAGCTCGGAATGCAAATCAAC 168156
                                                                             
C rnd-1_family-       1032 TTCAAGTTTACCAGCATCCAGTCAATGCAAAGCTCGGAATGCAAATCAAC 983

  scaffold82|si     168157 TGTGACACATCTTTCTCTGCAGCACTCGTAATCTCTTCACCATTTACCCA 168206
                             i                                      i        
C rnd-1_family-        982 TGCGACACATCTTTCTCTGCAGCACTCGTAATCTCTTCACCGTTTACCCA 933

  scaffold82|si     168207 CTACACATAATGTATTTTTGGGG-TAGCTAAGCGAAATAATGACAGGAGG 168255
                                   i              -             i            
C rnd-1_family-        932 CTACACATGATGTATTTTTGGGGGTAGCTAAGCGAAACAATGACAGGAGG 883

  scaffold82|si     168256 AAGACGGAGTTGATGAAGAAGGAGGAGGTGGCATTGAAAAGCAACAATAT 168305
                               ?                                             
C rnd-1_family-        882 AAGANGGAGTTGATGAAGAAGGAGGAGGTGGCATTGAAAAGCAACAATAT 833

  scaffold82|si     168306 TGAACAAGAGCCTCGCACCATTTTGGTTCAAGCCAAGAGTGTTGAGAACT 168355
                             ?       v        i                 i    i       
C rnd-1_family-        832 TGNACAAGAGGCTCGCACCGTTTTGGTTCAAGCCAAGGGTGTCGAGAACT 783

  scaffold82|si     168356 ATAGTATTCAGGAGTTGAAAGTACTCCTGCAATATTAAAAAAT-AAAGTA 168404
                                                                      -      
C rnd-1_family-        782 ATAGTATTCAGGAGTTGAAAGTACTCCTGCAATATTAAAAAATCAAAGTA 733

  scaffold82|si     168405 ACTGGGTTGAAAAAGAATGCATTAGTAGGCAAGTGGAAGGATGTGTTGCA 168454
                                i           i vi       i                     
C rnd-1_family-        732 ACTGGATTGAAAAAGAACGAGTTAGTAGACAAGTGGAAGGATGTGTTGCA 683

  scaffold82|si     168455 AAATGGAGCAGATGCCCCCATAATGGAGGGTTGGTCGGTTGAAAAGAAGA 168504
                             i      i             i      ?                   
C rnd-1_family-        682 AAGTGGAGCGGATGCCCCCATAACGGAGGGNTGGTCGGTTGAAAAGAAGA 633

  scaffold82|si     168505 AGAATGAAATAAACTCACCAATCGGGA-GTGACAATGAGAGACACTGCTT 168553
                                v            ?    i   -     i   i            
C rnd-1_family-        632 AGAATTAAATAAACTCACNAATCAGGAAGTGACGATGGGAGACACTGCTT 583

  scaffold82|si     168554 TAGCAAGACATCAATGCTTGATTGAGAGGCAGATGGGGAATATAATCAA- 168602
                                  i      ?                            ?     -
C rnd-1_family-        582 TAGCAAGGCATCAANGCTTGATTGAGAGGCAGATGGGGAATATNATCAAG 533

  scaffold82|si     168603 AACATGAGCAAGGAGAAGAGGAACGTGTTGAAGCGAAAGTTGGAGGAGGC 168652
                                                i   v                        
C rnd-1_family-        532 AACATGAGCAAGGAGAAGAGGGACGAGTTGAAGCGAAAGTTGGAGGAGGC 483

  scaffold82|si     168653 AGACGACTCACCTAATCATTCGGATATTATGTCTATGTCACCCCTTACTG 168702
                                           v                           i ? i 
C rnd-1_family-        482 AGACGACTCACCTAATAATTCGGATATTATGTCTATGTCACCCCCTNCCG 433

  scaffold82|si     168703 AAATTCTTGTGTCACAGGACAACATGGAGGAAGTCAGAGGAGAAGAAGAC 168752
                             i      v ?           ?         i ii             
C rnd-1_family-        432 AAGTTCTTGAGNCACAGGACAACNTGGAGGAAGCCGAAGGAGAAGAAGAC 383

  scaffold82|si     168753 AACACAATTCATGAGGCAGCAATGTAGATCAATAAAATAGTGAAATTGTC 168802
                                            i            i                   
C rnd-1_family-        382 AACACAATTCATGAGGCGGCAATGTAGATCGATAAAATAGTGAAATTGTC 333

  scaffold82|si     168803 TTTCAAACAACTTGCCAATAGCAAAAATAGTGAATTCTCATCACGTCGTG 168852
                                        i    i        ii        i            
C rnd-1_family-        332 TTTCAAACAACTTACCAACAGCAAAAACGGTGAATTCCCATCACGTCGTG 283

  scaffold82|si     168853 TCGGGTCAAAAAATGTAACAAATTTGGCGTGGTGGTGGAGGGATTCATTC 168902
                           i  v v                v     i         ?       i   
C rnd-1_family-        282 CCGTGACAAAAAATGTAACAAAATTGGCATGGTGGTGGNGGGATTCGTTC 233

  scaffold82|si     168903 TCCCAGAATACCCTGAATTGAGGCGATCGCACTAGGGATATTGTTGTCGC 168952
                                ?     vvi    i i         i ii          i   ? 
C rnd-1_family-        232 TCCCANAATACGACGAATCGGGGCGATCGCGCCGGGGATATTGTCGTCNC 183

  scaffold82|si     168953 GGATGTGCCCGTGGATTGTGCGGTGGTGGAAGTTAAATATCTGCGATGGT 169002
                                  ?  ?            i  i       v?i             
C rnd-1_family-        182 GGATGTGNCCNTGGATTGTGCGGCGGCGGAAGTTTNGTATCTGCGATGGT 133

  scaffold82|si     169003 CTTTGTGTTGTAGGCTGAATTCTGACGATGCGGCAGAAATCGTCATGGTG 169052
                           i       v  i      ?        i      i  i            
C rnd-1_family-        132 TTTTGTGTGGTGGGCTGANTTCTGACGGTGCGGCGGAGATCGTCATGGTG 83

  scaffold82|si     169053 GGTGAGTGTTGACGCAGCATGTGATGTTCTTACTTGATATGCACTAGTAA 169102
                                                       i  i v  i ii       ?  
C rnd-1_family-         82 GGTGAGTGTTGACGCAGCATGTGATGTTTTTGCATGGTGCGCACTAGNAA 33

  scaffold82|si     169103 GAAATGTCACACGTCACAACTACACTTAAACT 169134
                           i         i     vi              
C rnd-1_family-         32 AAAATGTCACGCGTCAAGACTACACTTAAACT 1

Matrix = 20p45g.matrix
Kimura (with divCpGMod) = 4.38
Transitions / transversions = 3.93 (59/15)
Gap_init rate = 0.00 (4 / 1227), avg. gap size = 1.00 (4 / 4)

7157 3.86 0.57 0.34 scaffold82|size328410 169054 169936 (157707) C rnd-1_family-201#Unknown (0) 885 1 m_b2094s001i5 190093

  scaffold82|si     169054 GTGAGTGTTGACGCAGCATGTGATGTTCTT-ACTTGATATGCACTAGTAA 169102
                                                      i  -        i          
C rnd-1_family-        885 GTGAGTGTTGACGCAGCATGTGATGTTTTTTACTTGATACGCACTAGTAA 836

  scaffold82|si     169103 GAAATGTCACACGTCACAACTACACTTAAACTCGTACTATCTCTACCGGG 169152
                           i         i      i                   i            
C rnd-1_family-        835 AAAATGTCACGCGTCACGACTACACTTAAACTCGTACCATCTCTACCGGG 786

  scaffold82|si     169153 GTGAACATTCATACAAAACGCGAGAGAGCTCAATTCATACAAAACGCAAG 169202
                                                                          i  
C rnd-1_family-        785 GTGAACATTCATACAAAACGCGAGAGAGCTCAATTCATACAAAACGCGAG 736

  scaffold82|si     169203 AGTGCTCAAAACAAACTAAATAAAAGTGCAGCAAACAATCTGCACGCCAA 169252
                                                                             
C rnd-1_family-        735 AGTGCTCAAAACAAACTAAATAAAAGTGCAGCAAACAATCTGCACGCCAA 686

  scaffold82|si     169253 ACAAGAACTTCGTGACACATGATACCTGGAGTTCGTGACACCATAAACCA 169302
                                                                             
C rnd-1_family-        685 ACAAGAACTTCGTGACACATGATACCTGGAGTTCGTGACACCATAAACCA 636

  scaffold82|si     169303 TATATTGAGAATAAAAGTGCAGCAAACAATCTACACTGCCTACAAGAACT 169352
                                                                             
C rnd-1_family-        635 TATATTGAGAATAAAAGTGCAGCAAACAATCTACACTGCCTACAAGAACT 586

  scaffold82|si     169353 TCGTGACATGATGACACCTGAATGTCATGATGCCATATGTATTAACAATT 169402
                                                     i           v           
C rnd-1_family-        585 TCGTGACATGATGACACCTGAATGTCGTGATGCCATATCTATTAACAATT 536

  scaffold82|si     169403 TGAAAATTCCCAATGATTATATGTGTATACAATATTTTTTCAGCCATTCC 169452
                            i        i  i                     -              
C rnd-1_family-        535 TAAAAATTCCTAACGATTATATGTGTATACAATAT-TTTTCAGCCATTCC 487

  scaffold82|si     169453 CATTAAATTTTTTATGACTATGGAAGTAACCCACTATATTAATTTTTAAG 169502
                                  -      i                       v           
C rnd-1_family-        486 CATTAAA-TTTTTACGACTATGGAAGTAACCCACTATAATAATTTTTAAG 438

  scaffold82|si     169503 AGCCACGATTATTTTATCATAATGATTTGAGCGTTAATTTTTTTAGCTTA 169552
                                           i                    -            
C rnd-1_family-        437 AGCCACGATTATTTTACCATAATGATTTGAGCGTTAA-TTTTTTAGCTTA 389

  scaffold82|si     169553 TGAAACCCACGATAATAAA-TTTTTACAACTATGGAAGTATCCCACGATA 169601
                                              -       i                      
C rnd-1_family-        388 TGAAACCCACGATAATAAATTTTTTACGACTATGGAAGTATCCCACGATA 339

  scaffold82|si     169602 ATAA-TTTTTACGAGTCATGATAATTTTACCACAATGAAAATAAATAATA 169650
                               -          i  i             i                 
C rnd-1_family-        338 ATAATTTTTTACGAGCCACGATAATTTTACCATAATGAAAATAAATAATA 289

  scaffold82|si     169651 TTTATTAGCCTAGTAAGGGTCAAAATTCTCCAATTATTTAAAAATAATGA 169700
                                       v   v                      v v        
C rnd-1_family-        288 TTTATTAGCCTATTAACGGTCAAAATTCTCCAATTATTTTACAATAATGA 239

  scaffold82|si     169701 AAATACATAATATTTTTTAGCCTATTAACGGTTCAACAATTAAGGATGTA 169750
                                                                             
C rnd-1_family-        238 AAATACATAATATTTTTTAGCCTATTAACGGTTCAACAATTAAGGATGTA 189

  scaffold82|si     169751 TGTAATTTACAATAATGGTTCTGTTAACTTGAAGAGAATATATA--TGCC 169798
                            i                                          --    
C rnd-1_family-        188 TATAATTTACAATAATGGTTCTGTTAACTTGAAGAGAATATATATGTGCC 139

  scaffold82|si     169799 TATTTTGTACTGACCAGGACCAGTAGGTTTCAAATAACTCCATTAAACAT 169848
                                                    v               i    v   
C rnd-1_family-        138 TATTTTGTACTGACCAGGACCAGTACGTTTCAAATAACTCCGTTAACCAT 89

  scaffold82|si     169849 CAGCTTCCAGCATAAATAACATCTGCTGCCAAAACATCTTGCAGCGGCTT 169898
                                       v          ii         v              v
C rnd-1_family-         88 CAGCTTCCAGCAAAAATAACATCCACTGCCAAAAAATCTTGCAGCGGCTG 39

  scaffold82|si     169899 CTGATGTTTGTCTCGTGAGCGTGTTAGCCCACCAATAT 169936
                              i                     v            
C rnd-1_family-         38 CTGGTGTTTGTCTCGTGAGCGTGTTTGCCCACCAATAT 1

Matrix = 20p45g.matrix
Kimura (with divCpGMod) = 2.90
Transitions / transversions = 1.83 (22/12)
Gap_init rate = 0.01 (7 / 882), avg. gap size = 1.14 (8 / 7)


2105 0.84 0.00 0.00 scaffold82|size328410 169981 170217 (157426) C rnd-1_family-1298#Unknown (0) 237 1 m_b2094s001i6 190094

  scaffold82|si     169981 AGCATGTAGGATATACTATACTTTATCAGTATGTAGAAAAGTAGCGATGT 170030
                                                                             
C rnd-1_family-        237 AGCATGTAGGATATACTATACTTTATCAGTATGTAGAAAAGTAGCGATGT 188

  scaffold82|si     170031 AAAATATACATCCGAATTAAAATATTTTTTACATACATCCCGATGCACCG 170080
                                                                             
C rnd-1_family-        187 AAAATATACATCCGAATTAAAATATTTTTTACATACATCCCGATGCACCG 138

  scaffold82|si     170081 CGATCATCATTGATTTGATATGGGACACAGATTCGACGTATTATTAATTT 170130
                                                                             
C rnd-1_family-        137 CGATCATCATTGATTTGATATGGGACACAGATTCGACGTATTATTAATTT 88

  scaffold82|si     170131 CGATGTATTTTTTACATCAGGTTTACTTTATGTCACAGAGGGAATTTGTA 170180
                                             i                           i   
C rnd-1_family-         87 CGATGTATTTTTTACATCGGGTTTACTTTATGTCACAGAGGGAATTCGTA 38

  scaffold82|si     170181 GAAGTAGTCGTAGGATACATCGAAATTTTATTGATCT 170217
                                                                
C rnd-1_family-         37 GAAGTAGTCGTAGGATACATCGAAATTTTATTGATCT 1

Matrix = 20p45g.matrix
Kimura (with divCpGMod) = 0.08
Transitions / transversions = 1.00 (2/0)
Gap_init rate = 0.00 (0 / 236), avg. gap size = 0.0 (0 / 0)


1366 1.32 0.00 0.00 scaffold82|size328410 170214 170365 (157278) rnd-1_family-1345#Unknown 2 153 (0) m_b2094s001i7 190095

  scaffold82|si     170214 ATCTCCTCTTGCATTGAATTTCGATGTAAAAAATACATCAGGTAGATTTA 170263
                                                                             
  rnd-1_family-          2 ATCTCCTCTTGCATTGAATTTCGATGTAAAAAATACATCAGGTAGATTTA 51

  scaffold82|si     170264 TATTAATTCCTATCGTACCGGTCACTCTTTATATTGCCCCACAATTGCCC 170313
                                                          i                  
  rnd-1_family-         52 TATTAATTCCTATCGTACCGGTCACTCTTTACATTGCCCCACAATTGCCC 101

  scaffold82|si     170314 GCCTGCCCACCAATTAATCACACAAGATTTTGGCAGTCGTCACTCGACCA 170363
                                                i                            
  rnd-1_family-        102 GCCTGCCCACCAATTAATCACGCAAGATTTTGGCAGTCGTCACTCGACCA 151

  scaffold82|si     170364 TA 170365
                             
  rnd-1_family-        152 TA 153

Matrix = 20p45g.matrix
Kimura (with divCpGMod) = 0.73
Transitions / transversions = 1.00 (2/0)
Gap_init rate = 0.00 (0 / 151), avg. gap size = 0.0 (0 / 0)


13 16.82 0.00 0.00 scaffold82|size328410 170369 170396 (157247) (TACGG)n#Simple_repeat 1 28 (0) m_b2094s252i1 190096

  scaffold82|si     170369 TACGGTACGGTATGGTACGATATGATAC 170396
                                       i      i  i i   
  (TACGG)n#Simp          1 TACGGTACGGTACGGTACGGTACGGTAC 28

Matrix = Unknown
Transitions / transversions = 1.00 (4/0)
Gap_init rate = 0.00 (0 / 27), avg. gap size = 0.0 (0 / 0)


549 28.44 5.09 7.83 scaffold82|size328410 170415 170807 (156836) C genome_7_17953#DNA (2) 1286 904 m_b2094s001i8 190097

  scaffold82|si     170415 AGTTTAAGTGTAGTCTTGACGCACCACGTTTTGTAACAAAAAAGTATTAA 170464
                                  vv     vi  i      v i               i   ii 
C genome_7_1795       1286 AGTTTAACAGTAGTACTGGCGCACCCCATTTTGTAACAAAAAAATATCGA 1237

  scaffold82|si     170465 TTCTCGTCTCTTTTCTTCAAGGAATCATAACTTTTCCCAGGTGGCTCGCA 170514
                                  ivv     v vi vvi ii          i  vivi     v 
C genome_7_1795       1236 TTCTCGTTAATTTTCGTAGATTGACTATAACTTTTCTCACAGAGCTCGGA 1187

  scaffold82|si     170515 A-GTCATTTTTGCGTGAAAATACTGC-AACTCCTCACTTTTCAC--GCTT 170560
                           i- iv --    - v i       i -  i    --      i --    
C genome_7_1795       1186 GCGCGA--TTTG-GAGGAAATACTACAAATTCCT--CTTTTCGCGAGCTT 1142

  scaffold82|si     170561 CATTTTGATGTATGA--C-ATAGTGGTTCTATGACATCA-TGTTGGTC-T 170605
                           ivvv   i i    i-- -      ---  i    --  -  i v i - 
C genome_7_1795       1141 TCGATTGGTATATGGGTCGATAGTG---CTGTGAC--CACTGCTTGCCAT 1097

  scaffold82|si     170606 TC-AAATTTCGCATCCAAGTTGCATTTGCGCGT-GAAAAGTCATCTCTGT 170653
                             -     vi  -  v  vv i   --- iii -     ------ v   
C genome_7_1795       1096 TCAAAATTGTGC-TCAAACGTACAT---CATATAGAAAA------TATGT 1057

  scaffold82|si     170654 CCGGTTGTTTGAT-CATGTTACATGTGTTA-----TAAATT-CATCTGTG 170696
                           v    --i    i-   vv i  ii     ----- i    - v   v  
C genome_7_1795       1056 GCGGT--CTTGACGCATCGTGCACATGTTACACAGTGAATTACTTCTCTG 1009

  scaffold82|si     170697 TCGGATGAAAC--CCGCGTCAACACCATATCACTGCACTCCACACATGCC 170744
                            viv v    i--i    v     ivi i ii ivii     v     v 
C genome_7_1795       1008 TGACAGGAAATAATCGCGACAACATAGTGTTGCCTTGCTCCAAACATGAC 959

  scaffold82|si     170745 AAGAGATGAAGTGGAGCTGAAGGCCATGGTCAAAAGGCTGTGCAGGTCGT 170794
                           v  iii   i vi     v     iv v  v    --------   i  i
C genome_7_1795        958 TAGGAGTGAGGAAGAGCTTAAGGCTTTTGTGAAAA--------AGGCCGC 917

  scaffold82|si     170795 CAAGGAACATCTG 170807
                               vv v     
C genome_7_1795        916 CAAGCCAAATCTG 904

Matrix = 20p45g.matrix
Kimura (with divCpGMod) = 34.58
Transitions / transversions = 1.24 (57/46)
Gap_init rate = 0.11 (43 / 392), avg. gap size = 1.16 (50 / 43)


755 28.44 0.00 0.92 scaffold82|size328410 170569 170788 (156855) C rnd-1_family-415#Unknown (1135) 278 61 m_b2094s001i9 190098

  scaffold82|si     170569 TGTATGACATAGTGGTTCTATGACATCATGTTGGTCTTCAAATTTCGCAT 170618
                                     vi   v   i         v  vvi       ?   vv i
C rnd-1_family-        278 TGTATGACATCATGGGTCTGTGACATCATCTTCCCCTTCAAANTTCTGAC 229

  scaffold82|si     170619 CCAAGTTGCATTTGCGCGTGAAAAGTCATCTCTGTCCGGTTGTTTGATCA 170668
                            v      i  vvv    ii    iv      i ? vviii vvivv   
C rnd-1_family-        228 CGAAGTTGTATGGTCGCGCAAAAAAACATCTCCGNCACACCGAGCCCTCA 179

  scaffold82|si     170669 TGTTACATGTGTTATAAATTCATCTGTGTCGGATGAAACCCGCGTCAACA 170718
                                   vviiii   v   i  i viv v v i               
C rnd-1_family-        178 TGTTACATCGACCGTAACTTCGTCCGGAGCTGTTAAAACCCGCGTCAACA 129

  scaffold82|si     170719 CCATATCACTGCACTCCACACATGCCAAGAGATGAAGTGGAGCTGAAGGC 170768
                            i    viviv      vv     i i  i   - i    v         
C rnd-1_family-        128 CTATATGGGCTCACTCCTAACATGTCGAGGGAT-AGGTGGCGCTGAAGGC 80

  scaffold82|si     170769 CATGGTCAAAAGGCTGTGCA 170788
                                i     i  i-    
C rnd-1_family-         79 CATGGCCAAAAAGCC-TGCA 61

Matrix = 20p45g.matrix
Kimura (with divCpGMod) = 32.33
Transitions / transversions = 1.00 (31/31)
Gap_init rate = 0.01 (2 / 219), avg. gap size = 1.00 (2 / 2)


549 28.44 5.09 7.83 scaffold82|size328410 170415 170807 (156836) C genome_7_17953#DNA (2) 1286 904 m_b2094s001i8 190097

  scaffold82|si     170415 AGTTTAAGTGTAGTCTTGACGCACCACGTTTTGTAACAAAAAAGTATTAA 170464
                                  vv     vi  i      v i               i   ii 
C genome_7_1795       1286 AGTTTAACAGTAGTACTGGCGCACCCCATTTTGTAACAAAAAAATATCGA 1237

  scaffold82|si     170465 TTCTCGTCTCTTTTCTTCAAGGAATCATAACTTTTCCCAGGTGGCTCGCA 170514
                                  ivv     v vi vvi ii          i  vivi     v 
C genome_7_1795       1236 TTCTCGTTAATTTTCGTAGATTGACTATAACTTTTCTCACAGAGCTCGGA 1187

  scaffold82|si     170515 A-GTCATTTTTGCGTGAAAATACTGC-AACTCCTCACTTTTCAC--GCTT 170560
                           i- iv --    - v i       i -  i    --      i --    
C genome_7_1795       1186 GCGCGA--TTTG-GAGGAAATACTACAAATTCCT--CTTTTCGCGAGCTT 1142

  scaffold82|si     170561 CATTTTGATGTATGA--C-ATAGTGGTTCTATGACATCA-TGTTGGTC-T 170605
                           ivvv   i i    i-- -      ---  i    --  -  i v i - 
C genome_7_1795       1141 TCGATTGGTATATGGGTCGATAGTG---CTGTGAC--CACTGCTTGCCAT 1097

  scaffold82|si     170606 TC-AAATTTCGCATCCAAGTTGCATTTGCGCGT-GAAAAGTCATCTCTGT 170653
                             -     vi  -  v  vv i   --- iii -     ------ v   
C genome_7_1795       1096 TCAAAATTGTGC-TCAAACGTACAT---CATATAGAAAA------TATGT 1057

  scaffold82|si     170654 CCGGTTGTTTGAT-CATGTTACATGTGTTA-----TAAATT-CATCTGTG 170696
                           v    --i    i-   vv i  ii     ----- i    - v   v  
C genome_7_1795       1056 GCGGT--CTTGACGCATCGTGCACATGTTACACAGTGAATTACTTCTCTG 1009

  scaffold82|si     170697 TCGGATGAAAC--CCGCGTCAACACCATATCACTGCACTCCACACATGCC 170744
                            viv v    i--i    v     ivi i ii ivii     v     v 
C genome_7_1795       1008 TGACAGGAAATAATCGCGACAACATAGTGTTGCCTTGCTCCAAACATGAC 959

  scaffold82|si     170745 AAGAGATGAAGTGGAGCTGAAGGCCATGGTCAAAAGGCTGTGCAGGTCGT 170794
                           v  iii   i vi     v     iv v  v    --------   i  i
C genome_7_1795        958 TAGGAGTGAGGAAGAGCTTAAGGCTTTTGTGAAAA--------AGGCCGC 917

  scaffold82|si     170795 CAAGGAACATCTG 170807
                               vv v     
C genome_7_1795        916 CAAGCCAAATCTG 904

Matrix = 20p45g.matrix
Kimura (with divCpGMod) = 34.58
Transitions / transversions = 1.24 (57/46)
Gap_init rate = 0.11 (43 / 392), avg. gap size = 1.16 (50 / 43)


8189 4.92 0.30 0.00 scaffold82|size328410 170807 171802 (155841) C rnd-1_family-291#Unknown (7) 1232 234 m_b2094s001i10 190099

  scaffold82|si     170807 GGACTATTTATCGCTGAGGCACTAAATCCAGATAGTTTAATTGATTCATA 170856
                                                                             
C rnd-1_family-       1232 GGACTATTTATCGCTGAGGCACTAAATCCAGATAGTTTAATTGATTCATA 1183

  scaffold82|si     170857 ACATCTAGTTTGAGATTAAAATTTCTATAGCATAATAGTAAATTTCATTC 170906
                                     i                                       
C rnd-1_family-       1182 ACATCTAGTTCGAGATTAAAATTTCTATAGCATAATAGTAAATTTCATTC 1133

  scaffold82|si     170907 ATAGTTTCGGAGCAATTTCAATTATGAATCATGATGATTCTTAGTCACTA 170956
                                                                             
C rnd-1_family-       1132 ATAGTTTCGGAGCAATTTCAATTATGAATCATGATGATTCTTAGTCACTA 1083

  scaffold82|si     170957 AAACTTAAAACCTCACGTCAACGAAAGACATCAGATCACACTCTAATGTC 171006
                                                                             
C rnd-1_family-       1082 AAACTTAAAACCTCACGTCAACGAAAGACATCAGATCACACTCTAATGTC 1033

  scaffold82|si     171007 TTCAAGTTTACCAGCATCCAGTCAATGCAAAGCTCGGAATGCAAATCAAC 171056
                                                                             
C rnd-1_family-       1032 TTCAAGTTTACCAGCATCCAGTCAATGCAAAGCTCGGAATGCAAATCAAC 983

  scaffold82|si     171057 TGCGACACATCTTTCTCTGCAGCACTCGTAATCTCTTCACCATTTAGCCA 171106
                                                                    i    v   
C rnd-1_family-        982 TGCGACACATCTTTCTCTGCAGCACTCGTAATCTCTTCACCGTTTACCCA 933

  scaffold82|si     171107 CTACACATAATGTATTTTTGGGGGTAGCTAAGCGAAATAATGACAGGAGG 171156
                                   i                            i            
C rnd-1_family-        932 CTACACATGATGTATTTTTGGGGGTAGCTAAGCGAAACAATGACAGGAGG 883

  scaffold82|si     171157 AAGACGGAGTTGATGAAGAAGGAGGAGGTGGCATTGAAAAGCAACAATAT 171206
                               ?                                             
C rnd-1_family-        882 AAGANGGAGTTGATGAAGAAGGAGGAGGTGGCATTGAAAAGCAACAATAT 833

  scaffold82|si     171207 TGAACAAGAGCCTCGCACCATTTTGGTTTAAGCCAAGAGTGTTGAGAACT 171256
                             ?       v        i        i        i    i       
C rnd-1_family-        832 TGNACAAGAGGCTCGCACCGTTTTGGTTCAAGCCAAGGGTGTCGAGAACT 783

  scaffold82|si     171257 ATAGTATTCA-GAGTTTAAAGTACTCCTGCAATATTAAAAAAT-AAAGTA 171304
                                     -     v                          -      
C rnd-1_family-        782 ATAGTATTCAGGAGTTGAAAGTACTCCTGCAATATTAAAAAATCAAAGTA 733

  scaffold82|si     171305 ACTGGGTTGAAAAAGAATGCATTAGTAGGCAAGTGGAAGGATGTGTTGCA 171354
                                i           i vi       i                     
C rnd-1_family-        732 ACTGGATTGAAAAAGAACGAGTTAGTAGACAAGTGGAAGGATGTGTTGCA 683

  scaffold82|si     171355 AAATGGAGCAGATGCCCCCATAATGGAGGGTTGGTCGGTTGAAAAGAAGA 171404
                             i      i             i      ?                   
C rnd-1_family-        682 AAGTGGAGCGGATGCCCCCATAACGGAGGGNTGGTCGGTTGAAAAGAAGA 633

  scaffold82|si     171405 AGAATGAAATAAACTCACCAATCGGGGAGTGACAATGAGAGACACTGCTT 171454
                                v            ?    i  i      i   i            
C rnd-1_family-        632 AGAATTAAATAAACTCACNAATCAGGAAGTGACGATGGGAGACACTGCTT 583

  scaffold82|si     171455 TAGCAAGACATCAATGCTTGATTGAGAGGCAGATGGGGAATATAATCAA- 171503
                                  i      ?                            ?     -
C rnd-1_family-        582 TAGCAAGGCATCAANGCTTGATTGAGAGGCAGATGGGGAATATNATCAAG 533

  scaffold82|si     171504 AACATGAGCAAGGAGAAGAGGAACGTGTTGAAGCGAAAGTTGGAGGAGGC 171553
                                                i   v                        
C rnd-1_family-        532 AACATGAGCAAGGAGAAGAGGGACGAGTTGAAGCGAAAGTTGGAGGAGGC 483

  scaffold82|si     171554 AGACGACTCACCTAATCATTCGGATATTATGTCTATGTCACCCCTTACTG 171603
                                           v                           i ? i 
C rnd-1_family-        482 AGACGACTCACCTAATAATTCGGATATTATGTCTATGTCACCCCCTNCCG 433

  scaffold82|si     171604 AAATTCTTGTGTCGCAGGACAACATGGAGGAAGTCAGAGGAGAAGAAGAC 171653
                             i      v ? i         ?         i ii             
C rnd-1_family-        432 AAGTTCTTGAGNCACAGGACAACNTGGAGGAAGCCGAAGGAGAAGAAGAC 383

  scaffold82|si     171654 AACACAATTCATGAGGCAGCAATGTAGATCAATAAAATAGTGAAATTGTC 171703
                                            i            i                   
C rnd-1_family-        382 AACACAATTCATGAGGCGGCAATGTAGATCGATAAAATAGTGAAATTGTC 333

  scaffold82|si     171704 TTTCAAACAACTTGCCAATAGCAAAAATAGTGAATTCTCATCACGTCGTG 171753
                                        i    i        ii        i            
C rnd-1_family-        332 TTTCAAACAACTTACCAACAGCAAAAACGGTGAATTCCCATCACGTCGTG 283

  scaffold82|si     171754 TCGGGTCAAAAAATGTAACAAATTTGGCGTGGTGGTGGAGGGATTCATT 171802
                           i  v v                v     i         ?       i  
C rnd-1_family-        282 CCGTGACAAAAAATGTAACAAAATTGGCATGGTGGTGGNGGGATTCGTT 234

Matrix = 20p45g.matrix
Kimura (with divCpGMod) = 3.79
Transitions / transversions = 3.45 (38/11)
Gap_init rate = 0.00 (3 / 995), avg. gap size = 1.00 (3 / 3)


2322 17.90 5.07 5.24 scaffold82|size328410 171799 172429 (155214) C rnd-1_family-220#Unknown (11) 660 31 m_b2094s001i11 190100

  scaffold82|si     171799 CATTGGACCTCGGTTCTTCT-GACTCGCATCCATGCCTTGTCGGATTCAA 171847
                             i       v        i-       -i        v       -- v
C rnd-1_family-        660 CACTGGACCTAGGTTCTTCCCGACTCGC-CCCATGCCTGGTCGGAT--AC 614

  scaffold82|si     171848 ATATTCAAACTAAACACATGTATGTA-TGTTTCTCAGTA-GACTCATCGG 171895
                           v  i v          -         -  -----     - vv iivv  
C rnd-1_family-        613 CTACTAAAACTAAACA-ATGTATGTAGTG-----CAGTACGTGTTGGAGG 570

  scaffold82|si     171896 GTGGTGCCAAAAACTA-CGCAGGGTTA---CCTACT-GGTGCGAACCCTG 171940
                                          i-          ---   ii -             
C rnd-1_family-        569 GTGGTGCCAAAAACTGTCGCAGGGTTAGTACCTGTTTGGTGCGAACCCTG 520

  scaffold82|si     171941 CTCCCCTTTCTGGCTGAAGACTTGTTGCCAGTTGGATCAAGGGTGGGGAG 171990
                           vii   i     i  vv ---                             
C rnd-1_family-        519 ACTCCCCTTCTGACTTCA---TTGTTGCCAGTTGGATCAAGGGTGGGGAG 473

  scaffold82|si     171991 AGGGTCAGCTTAAAATGCTAT--GCT------TTTTAGACAAGTCGTAGG 172032
                                 v     i-- v    --   ------i  i i   i ivii --
C rnd-1_family-        472 AGGGTCCGCTTAG--TTCTATTAGCTAAAACACTTCAAACAGGCAACA-- 427

  scaffold82|si     172033 CAATCTGTGCATCGACCCGGCATGGTTG--AAGCAGCAGCCAGAGAATGA 172080
                              i -         i v          --i v ?viv v ii      i
C rnd-1_family-        426 CAACC-GTGCATCGATCAGGCATGGTTGCCGACCNCTCGGCGAAGAATGG 378

  scaffold82|si     172081 CAGTAGGTGTGT--CGGGAACCTCCGTCGCTCATTCCG--CTCGTCTGGC 172126
                            v  v    v v--    i   -v  iv  v     i --        v 
C rnd-1_family-        377 CCGTTGGTGGGAGACGGGGACC-ACGCGGCGCATTCTGTGCTCGTCTGTC 329

  scaffold82|si     172127 CATCACCCCAATCAAGTGCGAGCACTGGACCTCGGTTCTTCT-GATTCGC 172175
                                              ?v           v        i-  i    
C rnd-1_family-        328 CATCACCCCAATCAAGTGCNCGCACTGGACCTAGGTTCTTCCCGACTCGC 279

  scaffold82|si     172176 ATCCATGCCTGGTCGGATACAAATAATCAAACTAAACACATGTATGTA-T 172224
                           v?                  v--  v v          -         - 
C rnd-1_family-        278 CNCCATGCCTGGTCGGATACC--TACTAAAACTAAACA-ATGTATGTANT 232

  scaffold82|si     172225 GTTTCTCAGTA-GACTCATCGGGTGGTGCCAAAAACTA-CGCAGGGTTA- 172271
                            -----     - vv iivv                 i-          -
C rnd-1_family-        231 G-----CAGTACGTGTTGGAGGGTGGTGCCAAAAACTGTCGCAGGGTTAG 187

  scaffold82|si     172272 --CCTACT-GGTGCGAACCCTGCTCCCCTTTCTGGCTGAAGACTTGTTGC 172318
                           --   ii -                   -     i  vv ---       
C rnd-1_family-        186 TACCTGTTTGGTGCGAACCCTGCTCCCC-TTCTGACTTCA---TTGTTGC 141

  scaffold82|si     172319 CCAATAGACCCATTTCAGTGGGTCATGGAAGTCGGAAAGGAGGTAGTAAA 172368
                              viv     iiv -i        vi ii? -    i ii   vv i i
C rnd-1_family-        140 CCACCCGACCCGCGT-GGTGGGTCAAAGGGNT-GGAAGGAGGGTTTTGAG 93

  scaffold82|si     172369 -GCCCC-CCCGTGGAAGAGGCCGGGGCAGGACGTTGTATCAGACGGGCCG 172416
                           -     -   i   -      i i   i     i        i       
C rnd-1_family-         92 CGCCCCACCCATGG-AGAGGCTGAGGCGGGACGCTGTATCAGGCGGGCCG 44

  scaffold82|si     172417 CCCCGGCATCTTC 172429
                             v i  i   i 
C rnd-1_family-         43 CCGCAGCGTCTCC 31

Matrix = 20p45g.matrix
Kimura (with divCpGMod) = 19.36
Transitions / transversions = 1.28 (60/47)
Gap_init rate = 0.08 (53 / 630), avg. gap size = 1.23 (65 / 53)

300 20.04 0.00 4.29 scaffold82|size328410 172369 172441 (155202) C rnd-1_family-624#Unknown (244) 77 8 m_b2094s001i12 190100

  scaffold82|si     172369 GCCCCCCCGTGGAAGAGGCCGGGGCAGGACGTTGTATCAGACGGGCCGCC 172418
                                   vi vi  ii     --       i        i     i ? 
C rnd-1_family-         77 GCCCCCCCCCGCGAGGAGCCGG--CAGGACGCTGTATCAGGCGGGCTGNC 30

  scaffold82|si     172419 CCGGCATCTTCAAACATACAAAT 172441
                                vv -  iv   i      
C rnd-1_family-         29 CCGGCCGC-TCGCACACACAAAT 8

Matrix = 20p45g.matrix
Kimura (with divCpGMod) = 18.64
Transitions / transversions = 1.80 (9/5)
Gap_init rate = 0.04 (3 / 72), avg. gap size = 1.00 (3 / 3)


7550 20.22 0.69 1.22 scaffold82|size328410 172651 174538 (153105) C rnd-1_family-393#LTR/Ngaro (110) 1878 1 m_b2094s001i13 190101

  scaffold82|si     172651 CCGGG---CATTACGCGGCGGGTGCGGCGGAGGTGTACTCCGCAGAGATG 172697
                                ---  i     v  v vi   ?iv v v         ?? v  vv
C rnd-1_family-       1878 CCGGGGTACACTACGCCGCCGCCGCGNTCGCGTTGTACTCCGNNGCGAGT 1829

  scaffold82|si     172698 GTTTCGTCGGTCACATCATGGTATGCCCCCCCCAGACACATTCACAAACT 172747
                                ?v v  ?  i  i     i     ?  ?- vv  i  v  i  ?i
C rnd-1_family-       1828 GTTTCNGCCGTNACGTCGTGGTACGCCCCNCCN-GCGACGTTGACGAANC 1780

  scaffold82|si     172748 GGAATTTGATTTTCATGTTGGTGGACATTCCCTGGGAGAATACGTGAAGT 172797
                           v   i  vvv         v        v  i vv     ?     v  i
C rnd-1_family-       1779 CGAACTTCTGTTTCATGTTCGTGGACATGCCTTCCGAGAANACGTGCAGC 1730

  scaffold82|si     172798 TCTTCGCGGATGTATTCCTTGAAAGTGGCCCCTTTCCAGCGGCCCATCTT 172847
                             i  ?        i        ?  ?  ?   i    v  ?        
C rnd-1_family-       1729 TCCTCNCGGATGTACTCCTTGAANGTNGCNCCTCTCCACCGNCCCATCTT 1680

  scaffold82|si     172848 TTGAATTTGAGTGTCGGAATAGCCGGCCAGTGCGAGTGCGTTGGCGCCCC 172897
                           i  i  i  v        i  ?  v  ?  ? vv  ?     ?     ? 
C rnd-1_family-       1679 CTGGATCTGCGTGTCGGAGTANCCCGCNAGNGACAGNGCGTTNGCGCCNC 1630

  scaffold82|si     172898 TACTTCGCAGAGAGTTAGTATCGATGCGGTCGATGGGAAAACCACGGGCA 172947
                           ii  v  ?  i    v?  i     ?  ?        i  i  v  v vv
C rnd-1_family-       1629 CGCTGCGNAGGGAGTGNGTGTCGATNCGNTCGATGGGGAAGCCCCGCGAC 1580

  scaffold82|si     172948 GGGTA-TCCAAGAGCGCTAGCTGCCAGCTTGAGGGCCATGCGAATGTGTT 172996
                                -    iviv   i-  i    ?i  ?     vviv  ?    ?i 
C rnd-1_family-       1579 GGGTAGTCCAGCGCCGCC-GCCGCCANTTTNAGGGCGCCCCGNATGTNCT 1531

  scaffold82|si     172997 TGTCCATGACATCCACCTGTTTGCCTTTGTCATAGAATGTCGAAAGGGTG 173046
                                i    i   vivi iv    i     i?  v ? i?  ?      
C rnd-1_family-       1530 TGTCCGTGACGTCCCTGCGCGTGCCCTTGTCGNAGTANGCNGANAGGGTG 1481

  scaffold82|si     173047 AGTTTTGGGTTGTTGGAGTGGGCCCGAA-GTGCAAGGTATCTGCGGCCTA 173095
                             i  ? v  i vi  v   vvv     -   ? ? -  i v?  ?  i 
C rnd-1_family-       1480 AGCTTNGCGTCGGCGGCGTGTCGCCGAATGTGNANG-TACCGNCGNCCCA 1432

  scaffold82|si     173096 AGGCCCGGACTGGGCAGATGATGGGTTCGCCATTTGCTTCTTGGTGTATG 173145
                           i?  ?  ?  i     ?ii   v  i  ?  i  ?  i  ?     v   
C rnd-1_family-       1431 GNGCNCGNACCGGGCANGCGATCGGCTCNCCGTTNGCCTCNTGGTGGATG 1382

  scaffold82|si     173146 CAGACACCACGCCACCCATTCTTCTGATTGTCGAGCTTTAGGGTGGCGGA 173195
                             v  ?  viv   ?  i        i     v     ?         vv
C rnd-1_family-       1381 CACACNCCCTTCCANCCGTTCTTCTGGTTGTCCAGCTTNAGGGTGGCGCC 1332

  scaffold82|si     173196 GTGGGCGGTCATGATGAGGTGTGGCGCGGCCTGTCGGCCGAGCTGGCGCA 173245
                             vv  v ?           vivvv v   v ??  ? ??  i  ?  v 
C rnd-1_family-       1331 GTCCGCCGNCATGATGAGGTCCTCGGGGGCGTNNCGNCNNAGTTGNCGGA 1282

  scaffold82|si     173246 -GCATCCCTTTGCTGTCTGTTCGAAAGAACGTAACGTCCTCCAATTTAAA 173294
                           -  i?   v    -   iv          ?  i          ?i  i  
C rnd-1_family-       1281 GGCGNCCCGTTGC-GTCCTTTCGAAAGAANGTGACGTCCTCCANCTTGAA 1233

  scaffold82|si     173295 TTGTACTGTTTGTTTGGATGCATTCCGGGATCCTTTTGTAGTGTATTCCC 173344
                           i  v  v     i    vi -   ?  v ??  i     ?     i  ? 
C rnd-1_family-       1232 CTGGACGGTTTGCTTGGTCG-ATTNCGCGNNCCCTTTGTNGTGTACTCNC 1184

  scaffold82|si     173345 CTACCCGTAGGAGATAGTAAAATGCGATTAAACACAGATCCCCTACCGCG 173394
                            ?     ?  ?  i     i  ?     i i?vvv  i     - v   v
C rnd-1_family-       1183 CNACCCGNAGNAGGTAGTAGAANGCGATCAGNGCGAGGTCCCC-AACGCC 1135

  scaffold82|si     173395 GCTTCCAGCGGGGTGGCGGTATCCGCCTGTCCCACCAAACAGAGGTGTTC 173444
                              v   v   v ??  v ?v iv ?i  i    vivvi  v   ?ii  
C rnd-1_family-       1134 GCTGCCACCGGCGNNGCCGNCTTGGNTTGCCCCAGTTTGCACAGGNACTC 1085

  scaffold82|si     173445 TGGTACATCAGCCTCTACTGGGAGCTTCTTGGTGGGCGGGGGGTTGGACT 173494
                           ?  v  i  ?     v  i           v  ? v?  v    iv v  
C rnd-1_family-       1084 NGGGACGTCNGCCTCGACCGGGAGCTTCTTCGTNGTNGGCGGGTCCGCCT 1035

  scaffold82|si     173495 TGCGCCAACCGTCGAGCATTTGGCTTAGGCGCGGGAGCAGCTTGTTCTCT 173544
                            ?     ?     ?   i i  ?vi?  ?        v      ---  v
C rnd-1_family-       1034 TNCGCCANCCGTCNAGCGTCTGNGCNAGNCGCGGGAGGAGCTTG---TCG 988

  scaffold82|si     173545 GTCCCCGGGAGTTTTGTTGGATTTACCCCGACGGCCAGGGCGATCGTCTG 173594
                            vv    v?  i  ?  v  i     v                       
C rnd-1_family-        987 GAGCCCGCNAGCTTNGTGGGGTTTACGCCGACGGCCAGGGCGATCGTCTG 938

  scaffold82|si     173595 GCCAATGGCCGTGATAGCCGTACTGACCGTTGCAGCTGTGACCTGGTGGC 173644
                                i        vv                          i   i ? 
C rnd-1_family-        937 GCCAACGGCCGTGAGCGCCGTACTGACCGTTGCAGCTGTGACTTGGCGNC 888

  scaffold82|si     173645 CTCTGCCGTAGTGACCGGTTCGGACTGCGGCGGCGTATCCCGTGAGGAGT 173694
                            ? v?      iiv   v       v  v  ?   v ?           ?
C rnd-1_family-        887 CNCGNCCGTAGCATCCGCTTCGGACGGCTGCNGCGAANCCCGTGAGGAGN 838

  scaffold82|si     173695 CGTACCCGATGTTTATAGTGGACCCCTTGCAGGAATGGGTCCATTCCCAT 173744
                             v  i  i    ii   v? i ?  i  i   v v       i     ?
C rnd-1_family-        837 CGGACTCGGTGTTCGTAGGNGGCNCCCTGTAGGTAAGGGTCCACTCCCAN 788

  scaffold82|si     173745 AGGTGCGACAAACTTGGCCCAATTGGTCCAGTGCACCTCCCGAGTCTTGG 173794
                                                  ?  i   i  ?        i?      
C rnd-1_family-        787 AGGTGCGACAAACTTGGCCCAATNGGCCCAATGNACCTCCCGGNTCTTGG 738

  scaffold82|si     173795 TAGACGCCTCCACTCGTCCATTGCGAAAGGCTTCATCCGCAAGATGGAAA 173844
                              ?    ?                i  ?v    i      i? i     
C rnd-1_family-        737 TAGNCGCCNCCACTCGTCCATTGCGGAANCCTTCGTCCGCAGNACGGAAA 688

  scaffold82|si     173845 TAATCCATGTAGCGGTGGCGTTGGAGAACAGGAAGACGTTCCAGGAGTTC 173894
                              i? vi   i  ii-v         ivv        ?       ? i 
C rnd-1_family-        687 TAACNCTCGTAACGAC-TCGTTGGAGAGGCGGAAGACGNTCCAGGANTCC 639

  scaffold82|si     173895 TGATCGAGAAGTGGGAAAAATGAATTGTATAAGGTTGCAAACGAGAAGTT 173944
                             ????i ?  v  i  v ?v ?i     v  v vv ?   vvv iv  i
C rnd-1_family-        638 TGNNNNGGNAGGGGAAACANGGNGTTGTAAAACGAGGNAAAGTCGGCGTC 589

  scaffold82|si     173945 AGTGTGGCATGTCCATGCTGGGTTGCTTCCGAACGATCGGGAAGGGACAT 173994
                              ??v   ?vv   ivii  v i   v  i  ?  ?  v  ?    ii 
C rnd-1_family-        588 AGTNNTGCANTGCCACTTCGGCTCGCTGCCAAANGANCGCGANGGGATGT 539

  scaffold82|si     173995 CCGTGAGTTGGTTGTGTCGTCCCGGGATGTGAAGCGTAGTGAGCGGGGAT 174044
                               v vi     ?  ??vv    v      i  ? ??  ?     ?  i
C rnd-1_family-        538 CCGTCATCTGGTTNTGNNCGCCCGCGATGTGGAGNGNNGTNAGCGGNGAC 489

  scaffold82|si     174045 GCTTTTCGTAGCTGGAGGCGAAGGGCCAGAGCCCGGATGAGCTGCATGGC 174094
                             i     i  i  ?  ?  ?  ?     ?           i   iiv  
C rnd-1_family-        488 GCCTTTCGCAGTTGNAGNCGNAGNGCCAGNGCCCGGATGAGTTGCGCCGC 439

  scaffold82|si     174095 AATGGTGGACTTGCGTGAGGCGAGCCACTGGATCCAACTAACGGACGGGC 174144
                           ? iv ?   vivv  i vv  v  ? i   ? i   i v?  v -i    
C rnd-1_family-        438 NACCGNGGAGCGTCGCGCCGCCAGNCGCTGNACCCAGCGNACCG-TGGGC 390

  scaffold82|si     174145 TGTTGTCACTGTATAGTGCCACCCTCACATGCGGC----AAGTCGGGGAC 174190
                                  i   ? ?  i  ? ---- i i   v  ---- i    v v  
C rnd-1_family-        389 TGTTGTCGCTGNANAGCGCNA----CGCGTGCCGCCGCGAGGTCGCGCAC 344

  scaffold82|si     174191 CATGGCTTCGATCAGCAACCAGACCAAAACCAAGCCTGCACATTCCAAAT 174240
                              -  i  v  ? v  i   v v? ii v? i?  i  -        i 
C rnd-1_family-        343 CAT-GCCTCCATNACCAGCCACAGNAGGAGNAGNCCCGC-CATTCCAAGT 296

  scaffold82|si     174241 CAGAGTTGGTGAGAGTTCCGGTGGGATTGTGC-TCTGAAACCAGTGCTGC 174289
                            v     v    vi  v  v  v  i   -  -  v  ?        i  
C rnd-1_family-        295 CCGAGTTCGTGATGGTGCCCGTCGGGTTG-GCGTCGGANACCAGTGCCGC 247

  scaffold82|si     174290 CCGTATATCCTCTGGCCATTCCAGACGGAACACAGTGGGTGGCGCCGCTT 174339
                            i v  i  ?v?i          ??        v  ?  i  i     --
C rnd-1_family-        246 CTGGATGTCNGNCGGCCATTCCANNCGGAACACCGTNGGCGGTGCCGC-- 199

  scaffold82|si     174340 GCGATTCGC--TGATGACGATCCCCCCAACGCCGTATTTGCTGGCGTCAC 174387
                            v v   v --i       ---  ?  ?  ?    ii  ?vv?     v?
C rnd-1_family-        198 GAGCTTCCCCACGATGACG---CCNCCNACNCCGTGCTTNGANGCGTCCN 152

  scaffold82|si     174388 AGATGCCTACTATATCCGGCCACCCTGTGACGAGACTGCGGCAGTGAGTT 174437
                           v  i?  ?  v vi        ?  i i   v  ? i      ?? v  v
C rnd-1_family-        151 TGACNCCNACGAAGTCCGGCCANCCCGCGACCAGNCCGCGGCANNGCGTG 102

  scaffold82|si     174438 GGGGTGGCGATGCTGTCCCTGAGGAATGTGCGAGTTTCCTGTATTGCCTG 174487
                             v i v            v?     i     i  ?   i   v?  i  
C rnd-1_family-        101 GGTGCGTCGATGCTGTCCCGNAGGAACGTGCGGGTNTCCCGTAGNGCTTG 52

  scaffold82|si     174488 TCTGAGGCATTGGTTGCGTTGGAGGAACACTACTGATGGTTCCTTACCCA 174537
                            iv   vvi  v   v   i ?        ?  ?vi     v v i i  
C rnd-1_family-         51 TTGGAGTGGTTTGTTTCGTCGNAGGAACACNACNCGTGGTTGCGTGCTCA 2

  scaffold82|si     174538 G 174538
                            
C rnd-1_family-          1 G 1

Matrix = 20p45g.matrix
Kimura (with divCpGMod) = 22.22
Transitions / transversions = 0.92 (181/196)
Gap_init rate = 0.02 (30 / 1887), avg. gap size = 1.20 (36 / 30)


4610 30.01 3.24 3.95 scaffold82|size328410 172679 175763 (151880) C rnd-5_family-429#Unknown (906) 6639 3576 m_b2094s001i14 190102

  scaffold82|si     172679 GGTGTACTCCGCAGAGATGGTTTCGTCGGTCACATCATGGTATGCCCCCC 172728
                                 vvv    vi  i ivi    iv  v  i  vvv   v  i  v 
C rnd-5_family-       6639 GGTGTAAGGCGCATGGACGAGCTCGTTCGTGACGTCCGTGTAGGCTCCGC 6590

  scaffold82|si     172729 CCAGAC-ACATTCACAAACTGGAATTTGATTTTCATGTTGGTGGACATTC 172777
                            -- i -  i  ?  i   ivi     vv ?iv   v  v  ?     ? 
C rnd-5_family-       6589 C--GGCGACGTTNACGAACCCAAATTTCTTNCGCATTTTTGTNGACATNC 6542

  scaffold82|si     172778 CCTGGGAGAA-TACGTGAAGTTCTTCGCGGATGTATTCCTTGAAAGTGGC 172826
                             vv      -i v iv -    i  v            v    v     
C rnd-5_family-       6541 CCGCGGAGAAGCAGGCTA-GTTCCTCCCGGATGTATTCCATGAACGTGGC 6493

  scaffold82|si     172827 CCCTTTCCAGCGGCCCATCTTTTGAATTTGAGTGTCGGAATAGCCGGCCA 172876
                           v iviv   v  ?     -     ?    vvi v   - i     v v  
C rnd-5_family-       6492 GCTGCGCCACCGNCCCAT-TTTTGNATTTCCATTTCG-AGTAGCCCGACA 6445

  scaffold82|si     172877 GTG-CGAGTGCGTTGGCGCCCCTACTTCGCAGAGAGTTAGTATCGATGCG 172925
                            v - i  -     v  -  i ii  v     v  i vv  i i      
C rnd-5_family-       6444 GAGACAAG-GCGTTTGC-CCTCCGCTGCGCAGCGAATGCGTGTTGATGCG 6397

  scaffold82|si     172926 GTCGATGGGAAAACCACGGGC--AGGGTA-TCCAAGAGCGCTAGCTGCCA 172972
                           vi ii    ivvv  vi? v --i  i  -     -  i  i-  v   v
C rnd-5_family-       6396 TCCAGTGGGGTTCCCTTNGCCCCGGGATAGTCCAA-AGTGCC-GCGGCCC 6349

  scaffold82|si     172973 GCTTGAGGGCCATGCGAATGTGTTTGTCCATGACATC-CACCTGTTTGCC 173021
                           ii        -  v vi    v       i   ii  - iv - i     
C rnd-5_family-       6348 ATTTGAGGGC-ATCCCGATGTTTTTGTCCGTGATGTCACGGC-GCTTGCC 6301

  scaffold82|si     173022 TTTGTC---ATAGAATG-TCGAAAGGGTGAGTTTTGGGTTGTTGGAGTGG 173067
                           v iiv ---    iv  -vv    ? vi   iiv ---i   v vvi v 
C rnd-5_family-       6300 GTCAACGAAATAGGCTGAGAGAAANGTCGAGCCAT---CTGTGGCCATCG 6254

  scaffold82|si     173068 GCCCGAA-GTGCAAGGTATCTGCGGCCTAAGGC--CCGGACTGGGCAGA- 173113
                           v i    -   -i  iii  ---iv  i iv  --?  v  ?  i    -
C rnd-5_family-       6253 TCTCGAATGTG-GAGACGTC---ATCCCAGTGCACNCGCACNGGACAGAA 6208

  scaffold82|si     173114 -TGATGGGTTCGCCATTTGCTTCTTGGTGTATGCAGACACCACGCCACCC 173162
                           - i  v --  v        i  v     v  i        viv  i   
C rnd-5_family-       6207 ATAATCG--TCCCCATTTGCCTCGTGGTGGATACAGACACCCTTCCGCCC 6160

  scaffold82|si     173163 ATTCTTCTGATTGTCGAGCTTTAGGGTGGCGGAGTGGGCGGTCATGATGA 173212
                           i           i  v ii     v      vvi vv  v v  vi  ii
C rnd-5_family-       6159 GTTCTTCTGATTATCCAATTTTAGTGTGGCGCCATCCGCCGACAAAATAG 6110

  scaffold82|si     173213 GGTGTGGCGCGGCCTGTCGGCCGAGCTGGCGCAG-CATCCCTTTGCTGTC 173261
                           vviii    vv   v i  --    i  v  v  - ii    v v -i  
C rnd-5_family-       6109 CCCACGGCGGTGCCAGCCG--CGAGTTGTCGGAGGCGCCCCTGTTC-ATC 6063

  scaffold82|si     173262 TGTTCGAAAGAACGTAACGTCCTCCAATTTAAATTGTACTGTTTGTTTGG 173311
                            v i     i  v  i      ii  vviv?     iii          ?
C rnd-5_family-       6062 TCTCCGAAAAAAGGTGACGTCCCTCATGCGNAATTGCGTTGTTTGTTTGN 6013

  scaffold82|si     173312 ATGCATTCCGGGATCCTTTTGTAGTGTATTCCCCTACCCGTAGGAGATAG 173361
                           v v i iv  v  v     -i v        v  v     v     i   
C rnd-5_family-       6012 TTTCGTCGCGCGAACCTTT-ATCGTGTATTCACCGACCCGGAGGAGGTAG 5964

  scaffold82|si     173362 TAAAATGCGATTAAACACAGATCCCCTACCGCGGCTTCCAG-CGGGGT-G 173409
                             i  v  i  i  ivv vi   i  v     -----  i - vi v - 
C rnd-5_family-       5963 TAGAAGGCAATCAAGGTCCAATCTCCAACCGC-----CCGGACTAGTTCG 5919

  scaffold82|si     173410 GCGGTATCCG--CCTGTCCCACCAAACAGAGGTGTTCTGGTACATCAGCC 173457
                            vv i i   -- vi ii  iivivivv   ?  i  v  ?  i  i v 
C rnd-5_family-       5918 GACGCACCCGGACGCGCTCCGTGGCGGCGAGNTGCTCGGGNACGTCGGAC 5869

  scaffold82|si     173458 TCTACTGGGAGCTTCTTGGTGGGCGGGGGGTTGGACTTGCGCCAACCGTC 173507
                             i  i     i v   v  v v   v    i  v   v     v  ?  
C rnd-5_family-       5868 TCCACCGGGAGTTGCTTCGTTGTCGGTGGGTCGGCCTTTCGCCATCCNTC 5819

  scaffold82|si     173508 GAGCATTTGGCTTAGGCGCGGGAGCAGCTTGTTCTCTGTCCCCGGGAGTT 173557
                            v  i ?  vvii  vi    v  v  v iv  vvv -  v   i---i 
C rnd-5_family-       5818 GTGCGTNTGTACCAGTTGCGGTAGGAGATCCTTGAGT-TCGCCGA---CT 5773

  scaffold82|si     173558 TTGTTGGATTTAC--CCCGACGGCCAGGGCGATCGTCTGGCCAATGGCCG 173605
                               ?  i     -- i  vi--   v                 i     
C rnd-5_family-       5772 TTGTNGGGTTTACGTCTCGCT--CCATGGCGATCGTCTGGCCAACGGCCG 5725

  scaffold82|si     173606 TGATAGCCGTACTGACCGTTGCAGCTGTGACCTGGTGGCCTCTGCCGTAG 173655
                               v   v          vv   ?i i   i  v vv ?  vi  i   
C rnd-5_family-       5724 TGATCGCCTTACTGACCGTGCCAGNCGCGACTTGTTTTCNTCGACCATAG 5675

  scaffold82|si     173656 TGACCGGTTCGGACTGCGGCGGCGTATCCCGTGAGGAGTCGTACCC-GAT 173704
                            ii  iv        ?vv  i  iv    i        i  i   ?- i 
C rnd-5_family-       5674 TAGCCACTTCGGACTNGTGCAGCAAATCCTGTGAGGAGCCGCACCNTGGT 5625

  scaffold82|si     173705 GTTTATAGTGGACCCCTTGCAGGAATGGGTCCATTCCCATAGG--TGCGA 173752
                             vv v? v  - vi iviv   v v  v   ?i     i  v--   ? 
C rnd-5_family-       5624 GTGGAANGAGG-CATCCGAAAGGTAAGGCTCCNCTCCCACAGCCCTGCNA 5576

  scaffold82|si     173753 CAAACTTGGCCCAATTGGTCCAGTGCACCTCCCGAGTCTTGGTAGACGCC 173802
                           i ii --  i     v vv     ii         v iiv     v    
C rnd-5_family-       5575 TAGGC--GGTCCAATGGCGCCAGTATACCTCCCGATTTCGGGTAGTCGCC 5528

  scaffold82|si     173803 TCCACTCGTCCATTGCGAA--AGGCTTCATCCGCAAGATGGAAATAATCC 173850
                           v      v  ? --     --  v v         iv i      v iv 
C rnd-5_family-       5527 GCCACTCTTCNA--GCGAAGAAGCCGTCATCCGCAGCACGGAAATCACGC 5480

  scaffold82|si     173851 ATGTAGCGGTGGCGTTGGAGAACAGGAAGACGTTCCAGGAGTTCTGATCG 173900
                           iii   vv      vv   iiivv  v v   i        ii   i iv
C rnd-5_family-       5479 GCATAGACGTGGCGAAGGAAGGGCGGTATACGCTCCAGGAGCCCTGGTTT 5430

  scaffold82|si     173901 AGAAGTGGGAAAAATGAATTGTATAAG-GTTGCAAACGAGAAGTTAGTGT 173949
                           i i  v v    i v    iiv ? i - vi ? iiiv  v - i  v?i
C rnd-5_family-       5429 GGGAGGGCGAAAGAAGAATCAAANAGGCGGCGNAGGTCAGTA-TCAGANC 5381

  scaffold82|si     173950 GGCA-TGTCCATGCTGGGTT-GCTTCCGAACGATCGGGAAGGGACATCCG 173997
                            i  -  -    -i    i -i  v  vv    v  v  v  ? ii  ? 
C rnd-5_family-       5380 GACAATG-CCAT-TTGGGCTCACTGCCCCACGAGCGCGACGGNATGTCNG 5333

  scaffold82|si     173998 TGAGTTGGTTGTGTCGTCCCGGGATGTGAAGCGTAGTGAGCGGGGATGCT 174047
                            v v?vi   v  v iv  v vi     v? i vv  v     v  ii i
C rnd-5_family-       5332 TCATNGAGTTCTGACAGCCAGCAATGTGCNGTGGTGTCAGCGGCGACACC 5283

  scaffold82|si     174048 TTTCGTAGCTGG-AGGCGAAGGGCCAGAGCCCGGATGAGCTGCATGGCAA 174096
                           ivv-  ?   vv-  i  v  v  v  i  v  ? v      iiiv  v 
C rnd-5_family-       5282 CGG-GTNGCTCTCAGACGCAGTGCGAGGGCGCGNAGGAGCTGTGCCGCCA 5234

  scaffold82|si     174097 TGGTGGACTTGCGTGAGGCGAGCCACTGGATCCAACTAACGGACGGGCTG 174146
                           ii  v   i?vivi  ?  ?    i ?v  i      i  ? v?      
C rnd-5_family-       5233 CAGTCGACCNCTTCGANGCNAGCCGCNTGACCCAACTGACNGTNGGGCTG 5184

  scaffold82|si     174147 TTGTCACTGTATAGTGCCAC-------CCTCACATGCGGCAAGTCGGGGA 174189
                             ?  i   v ?  i  v  -------   v ?---  -i i? i vi  
C rnd-5_family-       5183 TTNTCGCTGAANAGCGCGACGTGGCTACCTAAN---CG-TAGNTTGCAGA 5138

  scaffold82|si     174190 CCATGGCTTCGATCAGCAACCAGACCAAAACCAAGCCTGCACAT-TCCAA 174238
                            -  --    vi i v      v v  i? v? i   v  -   -    i
C rnd-5_family-       5137 C-AT--CTTCCGTTACCAACCATAGCAGNAGNAGGCCGGC-CATCTCCAG 5092

  scaffold82|si     174239 ATCAGAGTTGGTGAGA--GTTCCGGTGGGATTGTGCTCTGAAACCAGTGC 174286
                           i  v  i  v     i-- ?i  v     ------i ? vi   --   i
C rnd-5_family-       5091 GTCCGAATTTGTGAGGCCGNCCCCGTGGG------TTNTCGAAC--GTGT 5050

  scaffold82|si     174287 TG----CCCGTA-TATCCTCT----------GGCCATTCCAGACGGAACA 174321
                             ----? ? ? - iv v   ----------     i    vv       
C rnd-5_family-       5049 TGATNTNCNGNACTGACGTCTTGATACAGGCGGCCACTCCACCCGGAACA 5000

  scaffold82|si     174322 CAGTGGGTG-GC--GCCGCTTGCGATTCGCTGATGACGATCCCCCCAACG 174368
                            ?  v    -  --       vi --  v iv i         v  ?   
C rnd-5_family-       4999 CNGTCGGTGTGCANGCCGCTTTTG--TCTCCCACGACGATCCCGCCNACG 4952

  scaffold82|si     174369 CCGTATTTGCTGGCGTCACAGATGCCTACTATATCCGGCCAC-CCTGTGA 174417
                               i ? vvv   i  viv  iv  v  v v         i-  i  v 
C rnd-5_family-       4951 CCGTGTNTCGAGGCATCTTTGACCCCGACAAAATCCGGCCATACCCGTCA 4902

  scaffold82|si     174418 CGAGACTGCGGCAGTGAGTTGGGGTGGCGATGCTG--TCCCTGAGGAATG 174465
                            v  viiv     -i -  --   ?? i  v    --  ? v?  ? ii 
C rnd-5_family-       4901 CCAGTTCTCGGCA-CG-GT--GGGNNGTGAGGCTGATTCNCGNAGNAGCG 4856

  scaffold82|si     174466 TGCGAGTTTCCTGTATTGCCTGTCTGAGGCATTGGTTGCGTTGGAGGAAC 174515
                               ivvv     v iv  i  v v   vvi  v   v  v      ?  
C rnd-5_family-       4855 TGCGGCAGTCCTGAACGGCTTGGCGGAGCGGTTTGTTTCGATGGAGGNAC 4806

  scaffold82|si     174516 ACTACTGATGGTTCCTTACCCAGAAGAGTATAAAACGGAGATAGCAAGCC 174565
                             ?  i i?  ?- v  i ?i  i  v-ii viv i  i ??  ? iv  
C rnd-5_family-       4805 ACNACCGGNGGN-CGTTGCNTAGGAGC-CGTTGCATGGGGNNAGNAGCCC 4758

  scaffold82|si     174566 TTTTCCTGCGGGGATGGCAAGGAATGCATGGCGAATCTTGTAGATTGTGG 174615
                            i ?  i  v     v  viv   v     v  v  i  - iviivii  
C rnd-5_family-       4757 TCTNCCCGCCGGGATTGCCGTGAAGGCATGCCGCATTTT-TGCGCGACGG 4709

  scaffold82|si     174616 AGCGGAACTTGGCAAACGGTATGCC---GTATTTTTTGTTTTTTTTGGAG 174662
                            viv     iv  i  i vv     --- ii v?i i ii  ----- v 
C rnd-5_family-       4708 ATTCGAACTCTGCGAATGCGATGCCCGCGCGTGNCTCGCCTT-----GCG 4664

  scaffold82|si     174663 GATCGCCGCCATGCCGTGAGGGTGTG-GATTAAGGCATCGCGTTTACCTT 174711
                           ---   v     -iii  ?i  vvi -  vi i iv?  v     ?vv  
C rnd-5_family-       4663 ---CGCAGCCAT-TTATGNAGGATCGCGAGCAGGAANTCTCGTTTNGGTT 4618

  scaffold82|si     174712 CCGCCAGCCACAGCGTG---TGATCAATACCGTTGAACACAAAACCCAGA 174758
                           ?iv v i   vv  i  --- vi  vvii    i   ??ii  ?     v
C rnd-5_family-       4617 NTTCGAACCAGTGCATGGTCTTGTCCTCGCCGTCGAANNTGAANCCCAGC 4568

  scaffold82|si     174759 AGTTCTTTGAGTGTGTCCCAT-G--CGACGTCGCGTTGAAGGAGCTTCTT 174805
                            ?v      v viv ii    - --  v  i i  i  ---  v   i  
C rnd-5_family-       4567 ANGTCTTTGCGGAGGCTCCATCGTCCGTCGCCACGCTG---GATCTTTTT 4521

  scaffold82|si     174806 GAGGGAGATCGGGTCCTGTGACTCGTTGTCCTCGGGTGGGAACACATCAT 174855
                            ?i?     i  i    v?vvv    i   v iv v      ?  i    
C rnd-5_family-       4520 GNANGAGATTGGATCCTCNTCGTCGTCGTCATTCGCTGGGAANACGTCAT 4471

  scaffold82|si     174856 GTATCCCACACATGACCCCGTTAGCAATGTGGTCCAGTACCCTGTGGCTG 174905
                            v  ?  vvv      ?v   i-   ii   v v?  ----   ?v - v
C rnd-5_family-       4470 GAATNCCTGTCATGACNGCGTC-GCAGCGTGCTGNAG----CTGNTG-TC 4427

  scaffold82|si     174906 GTAGGG-----ATGGCCATGCCCATAAAATCATCCACATAGACTTCGACA 174950
                             ii  -----     i v  iv ?i     i  v  i  v  v     i
C rnd-5_family-       4426 GTGAGGCGGCCATGGCTAAGCTGANGAAATCGTCGACGTATACGTCGACG 4377

  scaffold82|si     174951 AGGTAGCGGAACGGTTCG--ACGTCCCGAGGTGACGAA-GGCCTGAGGGC 174997
                            i   ? v   - v  i --v   v   v  i ivv i-    -----  
C rnd-5_family-       4376 AAGTANCTGAA-GCTTTGTCCCGTGCCGCGGCGGGTAGCGGCC-----GC 4333

  scaffold82|si     174998 ATTGTAGGAGGCGCTGCCCTTGGAATGATTTATCAATGCG--TTTGTGG- 175044
                           iii ivv----     i  -----  vi iii- i  iv --i    v -
C rnd-5_family-       4332 GCCGCCT----CGCTGTCC-----ATCGTCCG-CGATAAGAACTTGTTGT 4293

  scaffold82|si     175045 -GTCCTGCG--CCCAACTCCGTCTCAAAGTATTGCTCTGCGACATCTCGT 175091
                           -?   v   --    - vv   ?  v v       vii  v  i  v   
C rnd-5_family-       4292 CNTCCAGCGAGCCCA-CGGCGTNTCCATGTATTGCGTCGCCACGTCGCGT 4244

  scaffold82|si     175092 GCGGTCTCAGAGGCCGCGCAAAAGTAGGGTGGCGACTCAATCCAACCCAT 175141
                           ? v     v           i     ?  ?        ? i   ?     
C rnd-5_family-       4243 NCCGTCTCCGAGGCCGCGCAGAAGTANGGNGGCGACTCNACCCANCCCAT 4194

  scaffold82|si     175142 TTGGAGAGAGTTTGGGATGACAAGTGTAGTACTGTTTTGCC-CCATCTC- 175189
                              v  v  vv ?    i   v  i- v -  v v  i  i-  i v i-
C rnd-5_family-       4193 TTGTAGCGATGTNGGGACGACCAGC-TCG-ACGGGTTCGCTTCCGTGTTG 4146

  scaffold82|si     175190 CGGGAGGACGTACGAGAAGTTCCATTCTTCGCCTTCAGCACAGTCCATGC 175239
                              v        vv               ?v     vv i  i  ? v? 
C rnd-5_family-       4145 CGGCAGGACGTAACAGAAGTTCCATTCTTNCCCTTCCTCGCAATCNAANC 4096

  scaffold82|si     175240 GCCAGAAGCCGTCCTTGATGTCCCACTTGGCCATGAAAACTTTGGCATCC 175289
                                  ?        ?  i  ?  i     v v   i i  i v i  ?
C rnd-5_family-       4095 GCCAGAANCCGTCCTTNATATCNCATTTGGCAAGGAAGATTTCGCCGTCN 4046

  scaffold82|si     175290 TCTTCGGCGGATGCCATGGCATGTATGATACGGGCTAGTGAGTGCCCAAT 175339
                             i     vvvv  v vv  i        i  v vv  viv      v  
C rnd-5_family-       4045 TCCTCGGCTTCGGCGAACGCGTGTATGATGCGCGAGAGGACGTGCCCCAT 3996

  scaffold82|si     175340 CTGGTTAATGGAGCCCTGGGGGGCCGTTTTCTTGGAGGCCTCATTGACCA 175389
                                ii    v    i v     i  i  iviv vv vi  i     ii
C rnd-5_family-       3995 CTGGTCGATGGCGCCCCGTGGGGCTGTCTTTACCGTCGATTCGTTGACTG 3946

  scaffold82|si     175390 AAGGGACACGACCGCCCTCTTGTAGGCGGA-GTGAGAAGGACAAGTCAAG 175438
                            v  v vi  viii--- vi        v - iv v- v    i   v  
C rnd-5_family-       3945 ACGGTAGGCGTTTA---TGCTGTAGGCGCACGCTAT-ACGACAGGTCCAG 3900

  scaffold82|si     175439 GATGGTACGGTACTTCCGGGACTTGTGGGGGATCATGGAGATTGGAGATA 175488
                           i  v iv  iv ?iii vv        ?  i       v      v    
C rnd-5_family-       3899 AATTGCCCGAAANCCTCTCGACTTGTGNGGAATCATGGCGATTGGCGATA 3850

  scaffold82|si     175489 TCTTGAGTTCTGTAGGAGG--CGACTGTTTTATGTCATTCCAGTCAACAA 175536
                            i  v  ?  i ?v  v  --  -- vi  v     i i   ?ivv  i 
C rnd-5_family-       3849 TTTTTAGNTCCGNCGGCGGGTCG--TCCTTGATGTCGTCCCANCGCACGA 3802

  scaffold82|si     175537 GTCGCGCTTGTCCTGCGGTGACCTTTGCCATCA-CCTCCTCCTGGAGTTG 175585
                           vi     i  ?   v  v i--    vi i   -i    ivvi v  i  
C rnd-5_family-       3801 TCCGCGCCTGNCCTTCGCTA--CTTTCTCGTCAGTCTCCCGGCGCAGCTG 3754

  scaffold82|si     175586 TGCTATGGCATCCGGGGCCATGGCAGATTTGTGGGGCCCCTGCTCCACCG 175635
                           ?v ii v  v   v vi   vv     ivvi    vi    vv iv ii 
C rnd-5_family-       3753 NTCCGTCGCCTCCTGTACCAGTGCAGACGGATGGGCTCCCTTGTTGATTG 3704

  scaffold82|si     175636 CAGCCTGCATCATTTTGGCC---GTCCACGGTTTCCC--TGTTAGCGTCG 175680
                            v  i v    --- i v  ---     vvvi v   --    ?   -- 
C rnd-5_family-       3703 CCGCTTCCATC---TCGTCCCGTGTCCAATTCTGCCCCGTGTTNGCG--G 3659

  scaffold82|si     175681 GGCAACCTTGCGTGGCATAATTCAGCAG--GGTCGATGCGGACGGATGCT 175728
                               ?  i v      i  v vv  v  -- ?  --   v v      v 
C rnd-5_family-       3658 GGCANCCCTTCGTGGCGTATTGGAGGAGAAGNTC--TGCCGCCGGATGAT 3611

  scaffold82|si     175729 GTAGGGCGAGCCCTGATGGGCACATCTTGTTTCGG 175763
                            i  ?  ?  vii  vi        i i   i   
C rnd-5_family-       3610 GCAGNGCNAGGTTTGTCGGGCACATTTCGTTCCGG 3576

Matrix = 20p45g.matrix
Kimura (with divCpGMod) = 34.94
Transitions / transversions = 0.90 (422/467)
Gap_init rate = 0.06 (175 / 3084), avg. gap size = 1.26 (221 / 175)

6717 21.34 0.53 1.06 scaffold82|size328410 173083 174787 (152856) C rnd-1_family-383#Unknown (0) 1698 3 m_b2094s001i15 190102

  scaffold82|si     173083 TATCTGCGGCCTAAGGCCCGGACTGGGCAGATGATGGGTTCGCCATTTGC 173132
                             i v?  ?  i i?  ?  ?  i     vii   v  i  ?  i  ?  
C rnd-1_family-       1698 TACCGNCGNCCCAGNGCNCGNACCGGGCACGCGATCGGCTCNCCGTTNGC 1649

  scaffold82|si     173133 TTCTTGGTGTATGCAGACACCACGCCACCCATTCTTCTGATTGTCGAGCT 173182
                           i  ?     v     v  ?  viv   ?  i        i     v    
C rnd-1_family-       1648 CTCNTGGTGGATGCACACNCCCTTCCANCCGTTCTTCTGGTTGTCCAGCT 1599

  scaffold82|si     173183 TTAGGGTGGCGGAGTGGGCGGTCATGATGAGGTGTGGCGCGGCCTGTCGG 173232
                            ?         vv  vv  v ?           vivvv v   v ??  ?
C rnd-1_family-       1598 TNAGGGTGGCGCCGTCCGCCGNCATGATGAGGTCCTCGGGGGCGTNNCGN 1549

  scaffold82|si     173233 CCGAGCTGGCGCAG-CATCCCTTTGCTGTCTGTTCGAAAGAACGTAACGT 173281
                            ??  i  ?  v  - i?   v    -   iv          ?  i    
C rnd-1_family-       1548 CNNAGTTGNCGGAGGCGNCCCGTTGC-GTCCTTTCGAAAGAANGTGACGT 1500

  scaffold82|si     173282 CCTCCAATTTAAATTGTACTGTTTGTTTGGATGCATTCCGGGATCCTTTT 173331
                                 ?i  i  i  v  v     i    vi -   ?  v v?     v
C rnd-1_family-       1499 CCTCCANCTTGAACTGGACGGTTTGCTTGGTCG-ATTNCGCGTNCCTTTG 1451

  scaffold82|si     173332 GTAGTGTATTCCCCTACCCGTAGGAGATAGTAAAATGCGATTAAACACAG 173381
                           i ?     i  ?  ?     ?  ?  i     i  ?     i i?vvv  
C rnd-1_family-       1450 ATNGTGTACTCNCCNACCCGNAGNAGGTAGTAGAANGCGATCAGNGCGAG 1401

  scaffold82|si     173382 ATCCCCTACCGCGGCTTCCAGCGGGGTGGCGGTATCCGCCTGTCCCACCA 173431
                           i     - ?i  v   v i v     v?  v  v iv  i       ?iv
C rnd-1_family-       1400 GTCCCC-ANTGCCGCTGCTACCGGGGANGCCGTCTTGGCTTGTCCCANTT 1352

  scaffold82|si     173432 AACAGAGGTGTTCTGGTACATCAGCCTCTACTGGGAGCTTCTTGGTGGGC 173481
                           vi  ?    ii  ?  v  i  ?     v  i           v    v 
C rnd-1_family-       1351 TGCANAGGTACTCNGGGACGTCNGCCTCGACCGGGAGCTTCTTCGTGGTC 1302

  scaffold82|si     173482 GGGGGGTTGGACTTGCGCCAACCGTCGAGCATTTGGCTTAGGCGCGGGAG 173531
                             v    iv v   ?     ?     ?   i i  ?vi?  ?        
C rnd-1_family-       1301 GGCGGGTCCGCCTTNCGCCANCCGTCNAGCGTCTGNGCNAGNCGCGGGAG 1252

  scaffold82|si     173532 CAGCTTGTTCTCTGTCCCCG--GGAGTTTTGTTGGATTTACCCCGACGGC 173579
                           v       i---- ??    --v   i  ?  v  i     v        
C rnd-1_family-       1251 GAGCTTGTC----GNNCCCGCCTGAGCTTNGTGGGGTTTACGCCGACGGC 1206

  scaffold82|si     173580 CAGGGCGATCGTCTGGCCAATGGCCGTGATAGCCGTACTGACCGTTGCAG 173629
                                               i        vv                   
C rnd-1_family-       1205 CAGGGCGATCGTCTGGCCAACGGCCGTGAGCGCCGTACTGACCGTTGCAG 1156

  scaffold82|si     173630 CTGTGACCTGGTGGCCTCTGCCGTAGTGACCGGTTCGGACTGCGGCGGCG 173679
                                  i   i v  ? v?      ?iv   --i  v  v  v  ?   
C rnd-1_family-       1155 CTGTGACTTGGCGTCCNCGNCCGTAGNATCCG--CCGCACGGCTGCNGCG 1108

  scaffold82|si     173680 TATCCCGTGAGGAGTCGTACCCGATGTTTATAGTGGACCCCTTGCAGGAA 173729
                           v ?           ?  v     i    ii  vv    v  i  i   v 
C rnd-1_family-       1107 AANCCCGTGAGGAGNCGGACCCGGTGTTCGTATGGGACGCCCTGTAGGTA 1058

  scaffold82|si     173730 TGGGTCCATTCCCATAGGTGCGACAAACTTGGCCCAATTGGTCCAGTGCA 173779
                           v       i     ?   i     i             ?  i   i  ? 
C rnd-1_family-       1057 AGGGTCCACTCCCANAGGCGCGACGAACTTGGCCCAATNGGCCCAATGNA 1008

  scaffold82|si     173780 CCTCCCGAGTCTTGGTAGACGCCTCCACTCGTCCATTGCGAAAGGCTTCA 173829
                                  i?         ?    ?                i  ?v    i
C rnd-1_family-       1007 CCTCCCGGNTCTTGGTAGNCGCCNCCACTCGTCCATTGCGGAANCCTTCG 958

  scaffold82|si     173830 TCCGCAAGATGGAAATAATCCATGTAGCGGTGGCGTTGGAGAACAGGAAG 173879
                                 i? i      ? i? vi   i  iiv-  ??     ivv     
C rnd-1_family-        957 TCCGCAGNACGGAAATNACNCTCGTAACGACT-CGNNGGAGAGGCGGAAG 909

  scaffold82|si     173880 ACGTTCCAGGAGTTCTGATCGAGAAGTGGGAAAAATGAATTGTATAAGGT 173929
                              ?       ? i   ????i ?  v     v ?v ?i     v iv v
C rnd-1_family-        908 ACGNTCCAGGANTCCTGNNNNGGNAGGGGGAACANGGNGTTGTAAAGCGA 859

  scaffold82|si     173930 TGCAAACGAGAAGTTAGTGTGGCATGTCCATGCTGGGTTGCTTCCGAACG 173979
                           v     v viiv  i   ??v   ?vv   ivi   v i   v  i  ? 
C rnd-1_family-        858 GGCAAAAGCAGCGTCAGTNNCGCANTGCCACTTTGGCTCGCTGCCAAANG 809

  scaffold82|si     173980 ATCGGGAAGGGACATCCGTGAGTTG-GTTGTGTCGTCCCGGGATGTGAAG 174028
                            ?  v  ?    ii     v - i -   ?  ??vv  ? v      i  
C rnd-1_family-        808 ANCGCGANGGGATGTCCGTCA-TCGCGTTNTGNNCGCCNGCGATGTGGAG 760

  scaffold82|si     174029 CGTAGTGAGCGGGGATGCTTTTCGTAGCTGGAGGCGAAGGGCCAGAGCCC 174078
                           ? ??  ?     ?  i  i  v  ?  i  ?  ?  ?  ?     ?    
C rnd-1_family-        759 NGNNGTNAGCGGNGACGCCTTGCGNAGTTGNAGNCGNAGNGCCAGNGCCC 710

  scaffold82|si     174079 GGATGAGCTGCATGGCAATGGTGGACTTGCGTGAGGCGAGCCACTGGATC 174128
                                  i   iiv  ? iv ?   vivv  i vv  v  ? iii ? i 
C rnd-1_family-        709 GGATGAGTTGCGCCGCNACCGNGGAGCGTCGCGCCGCCAGNCGTCGNACC 660

  scaffold82|si     174129 CAACTAACGGACGGGCTGTTGTCACTGTATAGTGCCACCCTCACATGCGG 174178
                             i  i  ? v            i   ? i  i  ?  ----i i   v 
C rnd-1_family-        659 CAGCTGACNGTCGGGCTGTTGTCGCTGNACAGCGCNAC----GCGTGCTG 614

  scaffold82|si     174179 C----AAGTCGGGGACCATGGCTTCGATCAGCAACCAGACCAAAACCAAG 174224
                            ---- i    v v     v  i  v  ? v  i   v v? ii v? i?
C rnd-1_family-        613 CCGTGAGGTCGCGCACCATCGCCTCCATNACCAGCCACAGNAGGAGNAGN 564

  scaffold82|si     174225 CCTGCACATTCCAAATCAGAGTTGGTGAGAGTTCCGGTGGGATTG-TGCT 174273
                             i  -        i  v     v    vi  v  vv v  i   -  - 
C rnd-1_family-        563 CCCGC-CATTCCAAGTCCGAGTTCGTGATGGTGCCCTTCGGGTTGGTG-T 516

  scaffold82|si     174274 CTGAAACCAGTGCTGCCCGTATATCCTCTGGCCATTCCAGACGGAACACA 174323
                            v  ?        i   i v  i  ?v?i          ??        v
C rnd-1_family-        515 CGGANACCAGTGCCGCCTGGATGTCNGNCGGCCATTCCANNCGGAACACC 466

  scaffold82|si     174324 GTGGGTGGCGCCGCTTGCGATTCGCTGATGACGATCCCCCCAACGCCGTA 174373
                             ?  i  i  i  vi ? v   v i? i     iv  ?  ?  ?    i
C rnd-1_family-        465 GTNGGCGGTGCTGCGCGNGCTTCCCCNACGACGACGCCNCCNACNCCGTG 416

  scaffold82|si     174374 TTTGCTGGCGTCACAGATGCCTACTATATCCGGCCACCCTGTGACGAGAC 174423
                           i  ?vv?     viv? i?  ?  v vi        ?  i  ?  ?  ? 
C rnd-1_family-        415 CTTNGANGCGTCCTTNACNCCNACGAAGTCCGGCCANCCCGTNACNAGNC 366

  scaffold82|si     174424 TGCGGCAGTGAGTTGGGGTGGCGATGCTGTCCCTGAGGAATGTGCGAGTT 174473
                           i      ?? ?  v  v i v       -    v?     i        ?
C rnd-1_family-        365 CGCGGCANNGNGTGGGTGCGTCGATGCT-TCCCGNAGGAACGTGCGAGTN 317

  scaffold82|si     174474 TCCTGTATTGCCTGTCTGAGGCATTGGTTGCGTTGGAGGAACACTACTGA 174523
                              i   vi       v   vvi  v   v  ?i ?     ?  ?  i i
C rnd-1_family-        316 TCCCGTAGCGCCTGTCGGAGCGGTTTGTTTCGNCGNAGGAANACNACCGG 267

  scaffold82|si     174524 TGGTTCCTTACCCAGAAGAGTATAAAACGGAGATAGCAAGCCTTTTCCTG 174573
                           i   iv   i i   ? ??vvi ?iv    ?  ?    iv  i  ?  i 
C rnd-1_family-        266 CGGTCGCTTGCTCAGNANNCGGTNGCACGGNGANAGCAGCCCCTTNCCCG 217

  scaffold82|si     174574 CGGGGATGGCAAGGAATGCATGGCGAATCTTGTAGATTGTGGAGCGGAAC 174623
                            v        iiv   ?  i  ?  ?        v v?ii?  v v    
C rnd-1_family-        216 CTGGGATGGCGGTGAANGCGTGNCGNATCTTGTACAGNACNGACCCGAAC 167

  scaffold82|si     174624 TTGGCAAACGGTATGCCGTATTTTTTGTTTTTTTTGGAGGATCGCCGCCA 174673
                            iv  i     ? i    ? i viii   i  vi?  v  v?  iv    
C rnd-1_family-        166 TCCGCGAACGGNACGCCGNACTGCCCGTTCTTGCNGGTGGCNCGTAGCCA 117

  scaffold82|si     174674 TGCCGTGAGGGTGTGGATTAAGGCATCGCGTTTACCTTCCGCCAGCCACA 174723
                           i ii  ? vi    v   v iv  i  ?  i  v             i  
C rnd-1_family-        116 CGTTGTNATAGTGTCGATGAGCGCGTCNCGCTTTCCTTCCGCCAGCCGCA 67

  scaffold82|si     174724 GCGTGTGATCAATACCGTTGAACACAAAACCCAGAAGTTCTTTGAGTGTG 174773
                           v?  v vi  iviv    i    i i  ?     i vv  i    vv i 
C rnd-1_family-         66 TNGTTTTGTCGTCCCCGTCGAACGCGAANCCCAGGATGTCCTTGACGGCG 17

  scaffold82|si     174774 TCCCATGCGACGTC 174787
                                   vv    
C rnd-1_family-         16 TCCCATGCCCCGTC 3

Matrix = 20p45g.matrix
Kimura (with divCpGMod) = 23.06
Transitions / transversions = 1.05 (184/176)
Gap_init rate = 0.01 (23 / 1704), avg. gap size = 1.17 (27 / 23)


370 29.39 2.19 3.31 scaffold82|size328410 175763 175945 (151698) C rnd-5_family-1709#Unknown (0) 851 671 m_b2094s001i16 190103

  scaffold82|si     175763 GTGTGCAACTGGATTGTTCCGTGGAAAATCTGGAGGGAGGTTTACATTCC 175812
                              v vi  ?  i        iv   ii  ?  v  v  vviviivi   
C rnd-5_family-        851 GTGGGGGACNGGGTTGTTCCGCTGAAGGTCNGGTGGCAGCGCGGTCCTCC 802

  scaffold82|si     175813 CGCTATGAGTGTTCCAGTATGTTGTGCCGTC---GGTCTGAAGAACTTGG 175859
                             v i  vvi?        i--   i  ?  ---   -  iv vi?i  v
C rnd-5_family-        801 CGGTGTGCTCNTTCCAGTAC--TGTACCNTCTCCGGT-TGGCGCGNCTGC 755

  scaffold82|si     175860 CGTGCCTTCCGCCGCGCCTTGTTCTCTTTGCGCCACACATCAGTAGTTGC 175909
                              v vv v  ?              i  v      i i  v  v  i  
C rnd-5_family-        754 CGTTCGATGCGNCGCGCCTTGTTCTCCTTTCGCCACGCGTCCGTCGTCGC 705

  scaffold82|si     175910 GCCAGTTACCGGCGAACAGCTTTG-GAGTTCTGGTGC 175945
                           ?  v  v  -- i ii-   v i -   iiv      
C rnd-5_family-        704 NCCCGTGAC--GTGGG-AGCGTCGCGAGCCGTGGTGC 671

Matrix = 20p45g.matrix
Kimura (with divCpGMod) = 33.41
Transitions / transversions = 1.00 (26/26)
Gap_init rate = 0.04 (8 / 182), avg. gap size = 1.25 (10 / 8)


319 22.39 1.01 5.26 scaffold82|size328410 175865 175963 (151680) rnd-5_family-4009#Unknown 105 199 (2676) m_b2094s001i17 190104

  scaffold82|si     175865 CTTCCGCCGCGCCTTGTTCTCTTTGCGCCACACATCAGTAGTTGCGCCAG 175914
                            i        ---        i        i  v  i  i  v       
  rnd-5_family-        105 CCTCCGCCGC---TTGTTCTCCTTGCGCCATACCTCGGTGGTGGCGCCAG 151

  scaffold82|si     175915 TTACCGGCGAACA-GCTTTGGAGTTCTGGTGCACGCAACCCTGGGACGGG 175963
                            v -  v  i  i- iii  ?  i v     ivi?   v  -    ? i 
  rnd-5_family-        152 TGA-CGTCGGACGTGTCCTGNAGCTGTGGTGTTTNCAAGCC-GGGANGAG 199

Matrix = 20p45g.matrix
Kimura (with divCpGMod) = 25.34
Transitions / transversions = 2.00 (14/7)
Gap_init rate = 0.06 (6 / 98), avg. gap size = 1.00 (6 / 6)


5262 24.87 5.03 3.45 scaffold82|size328410 176299 178585 (149058) rnd-5_family-4009#Unknown 553 2874 (1) m_b2094s001i18 190104

  scaffold82|si     176299 GTTGTACAGC-ATGCTTAGCTTACCTTCACCACGATCAAGGAGCGGATGT 176347
                               i ? v -   i ---         ?  i v   v    ?   ii  
  rnd-5_family-        553 GTTGCANATCGATGTT---CTTACCTTCNCCGCCATCTAGGANCGGGCGT 599

  scaffold82|si     176348 AATGT-GTTGGGAATGGTGGTGGGGTCCGGCTCCAGATCAGCGCTCGAGA 176396
                            ii  -       - ?  v  v     i  i  v  ?  v     ---  
  rnd-5_family-        600 AGCGTCGTTGGGA-TNGTCGTTGGGTCTGGTTCGAGNTCCGCGCT---GA 645

  scaffold82|si     176397 CCGGTGAGCTGATGCTGGCG-GGC--CGTGGAGTGATGTGTTGGCGTTGC 176443
                           ii  i i  vv ?v v   i-   --   v i iviv ii --i vi   
  rnd-5_family-        646 TTGGCGGGCGCANTCGGGCACGGCGTCGTCGGGCCGGGCAT--ACTCTGC 693

  scaffold82|si     176444 CTGTAATTGCTCTGCCGGTCCCAGCGCCGAGGTAAGCCTCACGAGGTGCG 176493
                            i   vvi v vi   vi           v    v      v vv     
  rnd-5_family-        694 CCGTACGCGGTGCGCCTATCCCAGCGCCGCGGTATGCCTCAGGCCGTGCG 743

  scaffold82|si     176494 GCGGCGTTTGTTGCTGTTGAAAAAATCTGTAGCTTGGACGGGTGGTTCCG 176543
                           viv   i    i   ?vv    v i  vv i  i  vi v vi  i    
  rnd-5_family-        744 CTTGCGCTTGTCGCTNGAGAAATAGTCGCTGGCCTGCGCCGCCGGCTCCG 793

  scaffold82|si     176544 TG--TTACGTCGGGCCTCCACTCCCGGGCAAAGCAGTTGGCAGAGTTTTT 176591
                            ?--  v -- v?  i  v  ?  i  v i?  i  v v   v   i v 
  rnd-5_family-        794 TNGCTTTC--CTNGCTTCGACNCCTGGCCGNAGTAGATTGCACAGTCTGT 841

  scaffold82|si     176592 CGATTAATGTGCTCGATAACGCGGTGGCGGGGGCGTGGCCATCCTGGGCT 176641
                           i  iv  ivivv    i iiv --iv  v  v  i  v  i   i i  -
  rnd-5_family-        842 TGACAAACTCCGTCGACAGTTC--CCGCCGGCGCATGTCCGTCCCGAGC- 888

  scaffold82|si     176642 CGCCCACAGTACTTCCCATTGCATTTTCCTAGCACATAAGAATAGCACAG 176691
                             i  i  i     ?           v  v  ?  i        i  v  
  rnd-5_family-        889 CGTCCGCAATACTTNCCATTGCATTTGCCGAGNACGTAAGAATAACAAAG 938

  scaffold82|si     176692 CAAGTTTTTACCATTCCTCACAAATTTTGCTTCCGTCGGGAGGTCCTCTT 176741
                           i ?i  ?  ?  i i?   i iv i?   vi        ?     ivii 
  rnd-5_family-        939 TANATTNTTNCCGTCNCTCGCGTACNTTGGCTCCGTCGGNAGGTCTGTCT 988

  scaffold82|si     176742 CTGCTATACTCGCAGCGCGACATAGGGAGCGGAACTGCATGCTTCGGAAG 176791
                              i?  v ii     vivi  ?  v-  iv  i     --  i      
  rnd-5_family-        989 CTGTNATCCCTGCAGCCTTGCANAGC-AGTCGAGCTGCA--CTCCGGAAG 1035

  scaffold82|si     176792 TGGCGGATGTAGTCCTCCATCATCCCACGGATGGTGGGGTGAACATCGTC 176841
                             v  i     i           viiviv   v  v     v     v  
  rnd-5_family-       1036 TGTCGAATGTAATCCTCCATCATGTTTTTGATTGTCGGGTGTACATCCTC 1085

  scaffold82|si     176842 CTGTCGGATGTGGACTGGCCTCTCTGTGTTTTGGGAAGGGACAGGGAACG 176891
                              i  - i v ?  v  i v?  i  ?iivvv?  vv ?  i    ?  
  rnd-5_family-       1086 CTGCCG-ACGAGNACAGGTCGNTCCGTNCCGGTNGACTGNACGGGGANCG 1134

  scaffold82|si     176892 GTGAGAATGCAGGGGGGGTGTC-----GGATCGCGCCTGATTGTTCCCAT 176936
                            v v  ?i -- iv  vv    -----v v   i v v       vv  v
  rnd-5_family-       1135 GAGTGANCG--GACGGCCTGTCCCCCATGTTCGTGACGGATTGTTGACAA 1182

  scaffold82|si     176937 ATGAGTATGGTGCCTGCCGGT--TGGGTGCCGC---CGCCACGCGAGCTG 176981
                           i --- i   v i   i  ?i--  i? i ii ---    v  -----  
  rnd-5_family-       1183 GT---TGTGGGGTCTGTCGNCCCTGANTACTACTTGCGCCTCG-----TG 1224

  scaffold82|si     176982 TACTCTGCGCCC-TGCCG-CTCTGCTCCTGCCGCCACTTCTCCGGGAAGT 177029
                           iv ii     ii-     -    i  ii-----      ??       i 
  rnd-5_family-       1225 CTCCTTGCGCTTGTGCCGTCTCTACTTT-----CCACTTNNCCGGGAAAT 1269

  scaffold82|si     177030 TACCCAGGCGGATTTCCACCCCTTTCGCCACATCTGTCCCAATGATGTTC 177079
                            ?    iv ?   i  v  ?v i iv vv     v  v    i       
  rnd-5_family-       1270 TNCCCAACCNGATCTCGACNGCCTCGGAGACATCGGTGCCAACGATGTTC 1319

  scaffold82|si     177080 ATCAAGTTGGAGGTTGGAAACTTTGC--CGTCCTCCTTACGATCTCCTCT 177127
                             ? i  v?  ?  i  i  vivv  --i    -   ii?? v   ?  i
  rnd-5_family-       1320 ATNAGGTGNGANGTCGGGAAGCGGGCGTTGTCC-CCTCGNNAGCTCNTCC 1368

  scaffold82|si     177128 TCGGTCATCGTTTTGAAGAAAAACTGCCGGCTGTCCTCGAGGATAGCCCA 177177
                             ?  ? iv  viv  ?    ?    i v         i v?  i    i
  rnd-5_family-       1369 TCNGTNACGGTGCGGANGAAANACTGTCTGCTGTCCTCAATNATGGCCCG 1418

  scaffold82|si     177178 TGTGACCTGTCGTACCATCTGGGGTCC----AAACTTGTTGGCCTTTGCG 177223
                           i    i   v  v     iv   ?iv ----    iv  i? ?   v   
  rnd-5_family-       1419 CGTGATCTGGCGGACCATTAGGGNCACCCCAAAACCGGTCNGNCTTGGCG 1468

  scaffold82|si     177224 TATACCTGCTTGGAGTTTAGCATTGTCCACAAGTCGAAAAGGTTTTGAAA 177273
                             i       i?     i     ???            v      ?vi  
  rnd-5_family-       1469 TACACCTGCTCNGAGTTCAGCATNNNCCACAAGTCGAACAGGTTTNCGAA 1518

  scaffold82|si     177274 GAAATCACAATGGTCACCGAACGAGGTGT--GCACTAGTGCACAGAACGT 177321
                            v i  i  i???  i  i   ii?  ?i--    ii v  i  i  v  
  rnd-5_family-       1519 GTAGTCGCAGNNNTCGCCAAACAGNGTNCAAGCACCGGGGCGCAAAAAGT 1568

  scaffold82|si     177322 TCCCACATCCCGCATCAATTCAAAATAA-TTACTCGCTCGTGGGCGT--- 177367
                           ?  ??       ? ?? i   ? i    -  v i    v i   v v---
  rnd-5_family-       1569 NCCNNCATCCCGNANNAGTTCNAGATAAGTTTCCCGCTGGCGGGAGGCCT 1618

  scaffold82|si     177368 -GGGTCCTTGCAAG-TGAGTCCCAGCGCGTCGG-TGAGTGTGTAATTTCG 177414
                           -          ?? - i  ?     v  i  v - v  v     i  v  
  rnd-5_family-       1619 GGGGTCCTTGCNNGGTAAGNCCCAGGGCATCTGCTCAGGGTGTAGTTGCG 1668

  scaffold82|si     177415 TTCAGTGAGCTGCATGGCATGCTCCTTGTACCTTATGTCAGCTGTC---- 177460
                           i  ? iv  v?  i v  ?      i vv?  vi vv  v    v ----
  rnd-5_family-       1669 CTCNGCCAGGNGCGTTGCNTGCTCCCTCGNCCGCAGCTCTGCTGGCCTTA 1718

  scaffold82|si     177461 TCGT--TCCCACGACGAGGACGCACGATCAGGATTGACATACCATTCTCC 177508
                               --i   ?     v  v ?v    i      v  v  v  ?      
  rnd-5_family-       1719 TCGTGGCCCCNCGACGCGGCCNGACGACCAGGATAGAAATTCCNTTCTCC 1768

  scaffold82|si     177509 GCCATGGCAAAGTATGCAGTAGCTGTCCCTGGATAAAACTCCAGCTTGAC 177558
                             ?i ???i        v  i  v ??  ? ?i vi  i  v ?i  vi 
  rnd-5_family-       1769 GCNGTNNNGAAGTATGCCGTGGCGGNNCCNGNGTTGAATTCGANTTTTGC 1818

  scaffold82|si     177559 AATCTCGTCCATGGTGGATTTTTCGAAGTA-GAGGCCACGCGTGATAGTG 177607
                           v           i  ? ?i  ?        -   v  vi?v? i ?v i 
  rnd-5_family-       1819 TATCTCGTCCATAGTNGNCTTNTCGAAGTACGAGCCCCTNGNTAANCGCG 1868

  scaffold82|si     177608 ATCTTGTTTTCCCGTGCCCACGAAGACATTTCCCCCATG---------AG 177648
                             ? ii ???  i?i     v---------??    i  ---------  
  rnd-5_family-       1869 ATNTCATNNNCCTNCGCCCAA---------NNCCCCGTGCGTTCGAGTAG 1909

  scaffold82|si     177649 TTTTGTACGGTGTGCATCAACATCCTTCGTGCTTTTGAAGTATTCCCAAA 177698
                              v  i  i     i  i  i     i  ?? vivi  i  v       
  rnd-5_family-       1910 TTTGGTGCGATGTGCGTCGACGTCCTTTGTNNTGCGAAAATAATCCCAAA 1959

  scaffold82|si     177699 TAGGTGGGATGTTTGTGTTGTCGTACACCCCGCAGAAACCCTTCAATTTT 177748
                            i  i       iiv   i  v vvv  v     i        ? ii  v
  rnd-5_family-       1960 TGGGCGGGATGTCCCTGTCGTGGATGACGCCGCAAAAACCCTTNAGCTTG 2009

  scaffold82|si     177749 GCCAGTTGAAACGTGCTATAAACCT--GA-------GCCTCCTCA----- 177784
                                i     ? ?   i  vvv  --  -------    v  ii-----
  rnd-5_family-       2010 GCCAGCTGAAANGNGCTGTACTGCTTCGATTCGTCCGCCTGCTTGGTGTG 2059

  scaffold82|si     177785 -CCACCTCGAGCTACTGCCTCCGCCCCCATATTCACCGCGGATTGTGGTG 177833
                           -  v       -----   i--- i     ii i-  ---- i   ----
  rnd-5_family-       2060 CCCTCCTCGAG-----GCCC---CTCCCATGCTT-CC----ACTGT---- 2092

  scaffold82|si     177834 TGGTACGAAGCACCGCCATCACGGCGGCTGTTACCTGGGCAATTAGTGCG 177883
                              ii vi   i       ?  v  v  ?  ?     ?  ? iv  v?  
  rnd-5_family-       2093 TGGCGCTGAGCGCCGCCATNACTGCCGCNGTNACCTGNGCNACGAGGNCG 2142

  scaffold82|si     177884 ACGT-CAATG-GGAGGAGGAGCCG-TAGAGTTG------GATGGTG---A 177921
                             i -  i  -  v  i v  v  - i v ?  ------ ii    ---i
  rnd-5_family-       2143 ACATCCAGTGCGGTGGGGTAGGCGCTGGTGNTGCGACTCGGCGGTGCACG 2192

  scaffold82|si     177922 ATTGTCAGAGTCAGAAACTGGCTGATTGTTTCGTGGAAGGCTCCCAAATG 177971
                            iv?  i v i  -----   v  ---    -     --v  v  ---  
  rnd-5_family-       2193 ACGNTCGGTGCCA-----TGGGTG---GTTT-GTGGA--CCTGCC---TG 2228

  scaffold82|si     177972 -GAG---CTTG-AGGGAGTGGGCCCAACGTGGTGGCCAAGCGTTGGCAG- 178015
                           -   ---    -    ii ---    iv   ivv  v i    --  v -
  rnd-5_family-       2229 TGAGCGACTTGTAGGGGAT---CCCAGGGTGAATGCGAGGCGT--GCCGT 2273

  scaffold82|si     178016 -GCCCATTTTTGCAGTGCCATGGATGTGATGATCGGGGTAAGAGGGAAGG 178064
                           -     i  v     v  vii?   vi      ?  ?    v?       
  rnd-5_family-       2274 AGCCCACTTGTGCAGGGCGGCNGATCCGATGATNGGNGTAATNGGGAAGG 2323

  scaffold82|si     178065 CTAGGATGCTCG-TTTTCCCATTGTCTCCCCCTCCTCCTTCCGGTTGTGA 178113
                           ?i ?? i   v -    ivvii    i   vi v ??v?    vi    v
  rnd-5_family-       2324 NCANNACGCTGGNTTTTTGGGCTGTCCCCCGTTGCNNGNTCCGCCTGTGC 2373

  scaffold82|si     178114 TGCCACACA-ACACCAATCTAGAATGAGGGAGTATTTTTCTCCCTTGAGA 178162
                           ?    ii  -      i  ?  v  ?    v   i  ??i?? v iv   
  rnd-5_family-       2374 NGCCATGCAGACACCAGTCNAGCATNAGGGCGTACTTNNTNNCATCCAGA 2423

  scaffold82|si     178163 TGCCCATTTCCCAGCAGGGCCTGAAC-----GTGGGATGCCAGCTCAAAC 178207
                             ?  vvi?    ii   v ?  i i-----   v v     i i ivi?
  rnd-5_family-       2424 TGNCCCGCNCCCAATAGGCCNTGGATTGTAAGTGCGTTGCCAACCCGTGN 2473

  scaffold82|si     178208 GGAGTGC-ATGGCG--CCGTGGCGCAGAACACCACGCAGTCTGGTGGTAA 178254
                             v  ? -v   ? --  vi      i   i          v     ? i
  rnd-5_family-       2474 GGTGTNCTCTGGNGTNCCTCGGCGCAAAACGCCACGCAGTCGGGTGGNAG 2523

  scaffold82|si     178255 TGCCAGCATCCGTGGAACTGTGATGGAGTGCTTTGGAGTT-TCCTCTCCT 178303
                           ?        ? ??  ?i ?  ? i? vvvv iv? ?? i?- ?vv?   -
  rnd-5_family-       2524 NGCCAGCATNCNNGGNGCNGTNACNGTCATCCGNGNNGCNGTNGGNTCC- 2572

  scaffold82|si     178304 GGACTCCAGAACTTGTCTGCATTCGCAGGTACAGCATAAAAATAGTCCAT 178353
                             ?v    v i??i?  i  i  ?v ?  v  vi i  i? ? i     v
  rnd-5_family-       2573 GGNGTCCACAGNNCNTCCGCGTTNCCNGGGACCACGTAGNANTGGTCCAA 2622

  scaffold82|si     178354 CTTGGTGAGATCATTGCACAATACCCGGGTGTCCCACACCCACGGGGCCT 178403
                           i i?  ?  i  i   ??  v? v  ? v v     ??    ?  v    
  rnd-5_family-       2623 TTCNGTNAGGTCGTTGNNCACNAGCCNGCTCTCCCANNCCCANGGCGCCT 2672

  scaffold82|si     178404 TTTCCTTCAGTTCTATCGGTTGGGGAGCCGGCG----------------- 178436
                                    ii  v i ivi  i  v  ?    -----------------
  rnd-5_family-       2673 TTTCCTTCAACTCAACCATCTGAGGTGCNGGCGAGTACGANGTNCNGTCN 2722

  scaffold82|si     178437 ---AGGAACCCAATGGTCTTGCCCTTCCAGGCAGGATCACTACCCGGGGC 178483
                           ---     ?  ?        v       ??  ?  i  i  i  i  ?  
  rnd-5_family-       2723 CCCAGGAANCCNATGGTCTTCCCCTTCCNNGCNGGGTCGCTGCCTGGNGC 2772

  scaffold82|si     178484 GTTGGGATAGACCTGGAGGGAGTGCAAGAGCTGTATTGTCTGTGTCTTGG 178533
                           i  ?  i   i      ?      v ?i  ? ?v  v?vvv ?i?   v 
  rnd-5_family-       2773 ATTNGGGTAGGCCTGGANGGAGTGGANAAGNTNGATGNAGGGNANCTTTG 2822

  scaffold82|si     178534 GGCGCATGACCGCAAACACCAGCAAGCCCGGGAACCCGAACGCATCCTCT 178583
                            v ?   v i?             i?  ?   v v    ?v  i  ?  i
  rnd-5_family-       2823 GCCNCATCATNGCAAACACCAGCAGNCCNGGGTAGCCGANGGCGTCNTCC 2872

  scaffold82|si     178584 TT 178585
                             
  rnd-5_family-       2873 TT 2874

Matrix = 20p45g.matrix
Kimura (with divCpGMod) = 29.24
Transitions / transversions = 1.15 (294/255)
Gap_init rate = 0.05 (123 / 2286), avg. gap size = 1.59 (195 / 123)


383 20.49 1.61 1.61 scaffold82|size328410 178587 178710 (148933) C rnd-5_family-811#Unknown (0) 588 465 m_b2094s001i19 190105

  scaffold82|si     178587 AACTTCAACTGTTCCTGTGGGCTGCCCTTCCT--CGGCGATTGCCACTCG 178634
                             i  iiv   i     i     vi       --i   --i     ?  v
C rnd-5_family-        588 AATTTTGCCTGCTCCTGCGGGCTCTCCTTCCTGCTGGC--CTGCCANTCC 541

  scaffold82|si     178635 AGGAACTCGTAGAGGTCCGCAGTGGTCTGGATGGTGGTGTTGCGGGTGCT 178684
                                      ?  ?     v v?  ? ?     ?? v   ?ivvvi  v
C rnd-5_family-        540 AGGAACTCGTANAGNTCCGCCGGNGTNTNGATGGNNGAGTTNTTCTCGCA 491

  scaffold82|si     178685 GGCTGCCGCGAGGGCAGAATCCGGAT 178710
                           ?  ?vv?        ?  i  v  i 
C rnd-5_family-        490 NGCNCGNGCGAGGGCNGAGTCGGGGT 465

Matrix = 20p45g.matrix
Kimura (with divCpGMod) = 25.11
Transitions / transversions = 0.92 (12/13)
Gap_init rate = 0.02 (3 / 123), avg. gap size = 1.33 (4 / 3)


487 27.75 4.93 4.93 scaffold82|size328410 178802 179146 (148497) C rnd-5_family-811#Unknown (227) 361 17 m_b2094s001i20 190105

  scaffold82|si     178802 GGTTCCCGTGGTGGCTGGAGTGGGCGGGCCCGTGGTGGTTGTGTTGTGAG 178851
                               v   v?  v  i  v i       v     ? ----- v ivivi 
C rnd-5_family-        361 GGTTGCCGGNGTCGCCGGTGCGGGCGGGGCCGTGNT-----TCTCCCCGG 317

  scaffold82|si     178852 GAGTGACGCTGCCCTCTTGGCGCAAGTCGTTGATCCGACGCTGGTCTCCC 178901
                           ?iv  i  -       vv     vi   v i  vv  ?  i  ?v    i
C rnd-5_family-        316 NGTTGGCG-TGCCCTCGAGGCGCTGGTCCTCGAGGCGNCGTTGNGCTCCT 268

  scaffold82|si     178902 CGTGTTCGTGCCAACTCGGCGACGGTTT--GTGGAGCAAGATCTTGCTCG 178949
                             ?     i  v i -- v  v  v  i--?i  i  ? vi        v
C rnd-5_family-        267 CGNGTTCGCGCGAGC--GTCGCCGTTTCCGNCGGGGCNACGTCTTGCTCC 220

  scaffold82|si     178950 AGACTGGGAAAAACGTACTCGCCCGCATCCACATCGACGTCGAAGGCTTC 178999
                            iii v  i  ?   v ?  v v   i   i i   v       vvv   
C rnd-5_family-        219 AAGTTCGGGAANACGAANTCCCGCGCGTCCGCGTCGTCGTCGAACTGTTC 170

  scaffold82|si     179000 GGC-TCCCTCAAGTTGCGGAGTTTCACCAATGTCGTCACCTCCATTGC-G 179047
                           vv -  ?ii iv ii-   i vv  ii iii v  iii v?  i i  - 
C rnd-5_family-        169 CTCGTCNTCCGCGCC-CGGGGGGTCGTCGGCGGCGCTGCGNCCGTCGCTG 121

  scaffold82|si     179048 GAG--CACTGC-ATCGCCT--TCGTCCTGCATGACGTC-CCGGCCATCGC 179091
                            v --   i  -?i    i--  ?      iv      -v     i    
C rnd-5_family-        120 GCGTCCACCGCGNCCGCCCCATCNTCCTGCGAGACGTCGGCGGCCGTCGC 71

  scaffold82|si     179092 TCGGCG-----GCGGCGGCCCCTCGTCTGCCTTCCG--GAGGTAGGAGAA 179134
                           -     -----       -----v       --   --      ? i   
C rnd-5_family-         70 -CGGCGCCGCCGCGGCGG-----GGTCTGCC--CCGGTGAGGTANGGGAA 29

  scaffold82|si     179135 CGGTGTGTTCAT 179146
                           v ?i v i    
C rnd-5_family-         28 GGNCGGGCTCAT 17

Matrix = 20p45g.matrix
Kimura (with divCpGMod) = 28.10
Transitions / transversions = 1.12 (48/43)
Gap_init rate = 0.08 (26 / 344), avg. gap size = 1.31 (34 / 26)


17 3.66 3.33 3.33 scaffold82|size328410 179149 179178 (148465) (TTG)n#Simple_repeat 1 30 (0) m_b2094s252i2 190106

  scaffold82|si     179149 TTGTTGTTGTTGTTGTT-TTTTTGTTGCTTG 179178
                                            -  v      -   
  (TTG)n#Simple          1 TTGTTGTTGTTGTTGTTGTTGTTGTTG-TTG 30

Matrix = Unknown
Transitions / transversions = 0.00 (0/1)
Gap_init rate = 0.07 (2 / 29), avg. gap size = 1.00 (2 / 2)


238 23.19 9.65 1.63 scaffold82|size328410 179204 179317 (148326) rnd-1_family-1139#Unknown 11 133 (0) m_b2094s001i21 190107

  scaffold82|si     179204 CTTTTTAGACAAGTTGT-AGGCAATCCATGCATCGACCCGG-CATGGTTG 179251
                             v    i   v-    -      i  ?        i v  -        
  rnd-1_family-         11 CTATTTAAACAC-TTGTCAGGCAACCCNTGCATCGATCGGGTCATGGTTG 59

  scaffold82|si     179252 AAGCA--GCAGCCAGAGAATGA-CCGTAGGTGTGT-CGGTAAC--ATTCC 179295
                           vvi v--    -  i       - i iv    v i-v    v --ii v 
  rnd-1_family-         60 CCACCTTGCAG-CAAAGAATGAGCTGCCGGTGGGCGGGGTACCGGGCTAC 108

  scaffold82|si     179296 ---GCTCGTCTGGCCATCACCCCAA 179317
                           ---     iii v        v   
  rnd-1_family-        109 GTAGCTCGCTCGTCCATCACCACAA 133

Matrix = 20p45g.matrix
Kimura (with divCpGMod) = 25.88
Transitions / transversions = 1.00 (13/13)
Gap_init rate = 0.08 (9 / 113), avg. gap size = 1.44 (13 / 9)


2443 3.90 0.00 0.00 scaffold82|size328410 179322 179603 (148040) genome_3_8709#DNA 141 422 (0) m_b2094s001i22 190108

  scaffold82|si     179322 ATTGACGGGCGGGTTTGGTACCATACCAGTGTCACAAGAAAAAAAGATCT 179371
                                                                       v     
  genome_3_8709        141 ATTGACGGGCGGGTTTGGTACCATACCAGTGTCACAAGAAAAAATGATCT 190

  scaffold82|si     179372 ATTCATAGGGTCATTGAGGGGGTCACGCGGTTTATTTAGGGGGTCAATGA 179421
                                                    i    v                   
  genome_3_8709        191 ATTCATAGGGTCATTGAGGGGGTCATGCGGGTTATTTAGGGGGTCAATGA 240

  scaffold82|si     179422 CCTTGTCATCCGAATCTCGCCTGGAGATTTTTCACCCGAGTACGGATGCA 179471
                                                i    v    v         i        
  genome_3_8709        241 CCTTGTCATCCGAATCTCGCCCGGAGTTTTTGCACCCGAGTGCGGATGCA 290

  scaffold82|si     179472 AAAAGACCTCCGGCGGCCAAGATCTTCGGACATTGCACTTGGGTGCACCT 179521
                                                           i                 
  genome_3_8709        291 AAAAGACCTCCGGCGGCCAAGATCTTCGGACACTGCACTTGGGTGCACCT 340

  scaffold82|si     179522 CAAAACAGTGTCTGGGCGGAAAAAAGGTACCTGTGGTATGTACTAATTCC 179571
                            v             v                    i             
  genome_3_8709        341 CTAAACAGTGTCTGGCCGGAAAAAAGGTACCTGTGGCATGTACTAATTCC 390

  scaffold82|si     179572 TACATATATTTTCTACGGATGTCATAGGTCCT 179603
                                                           
  genome_3_8709        391 TACATATATTTTCTACGGATGTCATAGGTCCT 422

Matrix = 20p45g.matrix
Kimura (with divCpGMod) = 3.67
Transitions / transversions = 0.83 (5/6)
Gap_init rate = 0.00 (0 / 281), avg. gap size = 0.0 (0 / 0)


4138 6.59 0.56 0.37 scaffold82|size328410 179712 180244 (147399) genome_4_8562#DNA 1 534 (0) m_b2094s001i23 190109

  scaffold82|si     179712 GGCCCACCCTTACCAGTCGACGTTGACGTTAGCGTACATACAAATTCAAA 179761
                                        vi                i         iv       
  genome_4_8562          1 GGCCCACCCTTACGGGTCGACGTTGACGTTAACGTACATACGTATTCAAA 50

  scaffold82|si     179762 CCGAAATTGAAAAATATTTGTGTCAATTGGTAAGCGTAAGGGTTTTTTTC 179811
                                           v      v   v   v        v         
  genome_4_8562         51 CCGAAATTGAAAAATAATTGTGTGAATAGGTTAGCGTAAGCGTTTTTTTC 100

  scaffold82|si     179812 -GTCCTTACCTTACGCTAACACGAACGGACGTGCATCAAGGATCCGTTTT 179860
                           -         v           v         v                 
  genome_4_8562        101 CGTCCTTACCGTACGCTAACACTAACGGACGTTCATCAAGGATCCGTTTT 150

  scaffold82|si     179861 TAATGGTTATGAGC-CACAAATCCTCCAAATACAGATTTGAATTATGTCG 179909
                                         -    i i         v                  
  genome_4_8562        151 TAATGGTTATGAGCACACAGACCCTCCAAATTCAGATTTGAATTATGTCG 200

  scaffold82|si     179910 ACGAAACATCGACCGATGTTCCCTTGAGATCGTGTAAAACACATACAAAG 179959
                             v             i             i             iv    
  genome_4_8562        201 ACCAAACATCGACCGACGTTCCCTTGAGATTGTGTAAAACACATGAAAAG 250

  scaffold82|si     179960 TACGTAGTACGAAAAAAAACATCAGAAATTCTCACAAGATCGACATCTCG 180009
                                            --                               
  genome_4_8562        251 TACGTAGTACGAAAAAA--CATCAGAAATTCTCACAAGATCGACATCTCG 298

  scaffold82|si     180010 ACCATAGCGTTCGCATATCCAACCAATCGTCAGGCCCGAGGGAATGTCAT 180059
                                   i            v                       i    
  genome_4_8562        299 ACCATAGCATTCGCATATCCACCCAATCGTCAGGCCCGAGGGAATATCAT 348

  scaffold82|si     180060 AACGAGCGCATCTGAGAACATTTTT-GTCTGTTTTGAGTACTAGTTCCTC 180108
                                i      ii           -  v                     
  genome_4_8562        349 AACGAACGCATCCAAGAACATTTTTTGTGTGTTTTGAGTACTAGTTCCTC 398

  scaffold82|si     180109 TGATAAAATAATTTTAATCTGTTGGAGTTCTCGTCTGATTGTAAGGAAGG 180158
                                        iv          v    i        v       v  
  genome_4_8562        399 TGATAAAATAATTCAAATCTGTTGGTGTTCCCGTCTGATGGTAAGGACGG 448

  scaffold82|si     180159 TGAAAACGACTTTGTCAACATACGTTGATCGTACAGAAAATGAGGGAATG 180208
                                                        i                    
  genome_4_8562        449 TGAAAACGACTTTGTCAACATACGTTGATTGTACAGAAAATGAGGGAATG 498

  scaffold82|si     180209 TACGTTAACGTCAACGTTGACAGGTAAGGGTGGGCC 180244
                                                               
  genome_4_8562        499 TACGTTAACGTCAACGTTGACAGGTAAGGGTGGGCC 534

Matrix = 20p45g.matrix
Kimura (with divCpGMod) = 6.53
Transitions / transversions = 0.84 (16/19)
Gap_init rate = 0.01 (5 / 532), avg. gap size = 1.00 (5 / 5)


360 8.62 12.07 0.00 scaffold82|size328410 180260 180317 (147326) C rnd-5_family-1745#Unknown (548) 7665 7601 m_b2094s001i24 190110

  scaffold82|si     180260 GGAAGCCGGCCGGGGT-------AGGTATTCTGCAAGCAGAATAACCACG 180302
                             ?   i    v i  -------i i                        
C rnd-5_family-       7665 GGNAGCTGGCCCGAGTCTATCANGGATATTCTGCAAGCAGAATAACCACG 7616

  scaffold82|si     180303 CGGCGCCTTGGTCCT 180317
                                          
C rnd-5_family-       7615 CGGCGCCTTGGTCCT 7601

Matrix = 20p45g.matrix
Kimura (with divCpGMod) = 9.49
Transitions / transversions = 4.00 (4/1)
Gap_init rate = 0.02 (1 / 57), avg. gap size = 7.00 (7 / 1)


366 0.00 0.00 0.00 scaffold82|size328410 180279 180317 (147326) rnd-1_family-167#Unknown 1 39 (4316) m_b2094s001i25 190111

  scaffold82|si     180279 TATTCTGCAAGCAGAATAACCACGCGGCGCCTTGGTCCT 180317
                                                                  
  rnd-1_family-          1 TATTCTGCAAGCAGAATAACCACGCGGCGCCTTGGTCCT 39

Matrix = 20p45g.matrix
Kimura (with divCpGMod) = 0.00
Transitions / transversions = 1.00 (0/0)
Gap_init rate = 0.00 (0 / 38), avg. gap size = 0.0 (0 / 0)


4634 7.02 0.00 0.17 scaffold82|size328410 180319 180903 (146740) genome_2_13648#LTR/Copia 1 584 (0) m_b2094s001i26 190112

  scaffold82|si     180319 CAAGACAGGCAACTTTGCCACGTTGAAGTTTTTGGCAAGCCAAACTGACG 180368
                                                  v            i             
  genome_2_1364          1 CAAGACAGGCAACTTTGCCACGTGGAAGTTTTTGGCGAGCCAAACTGACG 50

  scaffold82|si     180369 ACAAGTGACGACTTTGGCATTTTGTTTCTCATCTGACGACTTTCACGACC 180418
                                                  -                          
  genome_2_1364         51 ACAAGTGACGACTTTGGCATTTT-TTTCTCATCTGACGACTTTCACGACC 99

  scaffold82|si     180419 ATCTGACGACCCTGACGACTCCGTGTGACAACATTTTGACGACCTGACGA 180468
                                               v        i                    
  genome_2_1364        100 ATCTGACGACCCTGACGACTGCGTGTGACGACATTTTGACGACCTGACGA 149

  scaffold82|si     180469 CTATTGCTGAAGACTTTTTGACGACCCTGATGACTTTATGTGACGACCTT 180518
                             v   v                       i      vv           
  genome_2_1364        150 CTTTTGGTGAAGACTTTTTGACGACCCTGACGACTTTTGGTGACGACCTT 199

  scaffold82|si     180519 TTGACGACCAATGTTACGACTCATCGATTACCTCTTGACGACCCTTCTGA 180568
                                    v                                        
  genome_2_1364        200 TTGACGACCCATGTTACGACTCATCGATTACCTCTTGACGACCCTTCTGA 249

  scaffold82|si     180569 CGACTCTGACGACCCTTCTGACGACTTCACGACCTTCTACTAAGAAGTAC 180618
                                          vii                   i  i  v      
  genome_2_1364        250 CGACTCTGACGACCCACTTGACGACTTCACGACCTTCCACCAATAAGTAC 299

  scaffold82|si     180619 AGTTAGAGCAAGTCCCAAACAGTACGACTCGATGACAACCATGACGACTA 180668
                              v            i             vi    i             
  genome_2_1364        300 AGTGAGAGCAAGTCCCGAACAGTACGACTCCGTGACGACCATGACGACTA 349

  scaffold82|si     180669 ACGACCCAAACTGACTACCCAAGAGATCTACTGTGACGACCCGTGCGACT 180718
                                 vv       v             v            i       
  genome_2_1364        350 ACGACCGTAACTGACGACCCAAGAGATCTTCTGTGACGACCCATGCGACT 399

  scaffold82|si     180719 CCACCTGACGACCACTGACGACCCAAGTGACGACCAAAAAATGACCCTGA 180768
                                        v                           i        
  genome_2_1364        400 CCACCTGACGACCCCTGACGACCCAAGTGACGACCAAAAAACGACCCTGA 449

  scaffold82|si     180769 CAACCCCTGACGACTTTTGTGACGACCTCTGATGACCCAACTGACGAATG 180818
                            i               v           v  i              vi 
  genome_2_1364        450 CGACCCCTGACGACTTTAGTGACGACCTCAGACGACCCAACTGACGACCG 499

  scaffold82|si     180819 GTTGACAACCTCAAAAATCTATTGACGACAACTGATGACTCCGTCTGGTG 180868
                                 i             v              i      i     i 
  genome_2_1364        500 GTTGACGACCTCAAAAATCTCTTGACGACAACTGACGACTCCATCTGGCG 549

  scaffold82|si     180869 AAACTTATCGCCAAAGTAGAAAATTGCCTGTCTTG 180903
                            v               v                 
  genome_2_1364        550 ATACTTATCGCCAAAGTCGAAAATTGCCTGTCTTG 584

Matrix = 20p45g.matrix
Kimura (with divCpGMod) = 5.19
Transitions / transversions = 0.86 (19/22)
Gap_init rate = 0.00 (1 / 584), avg. gap size = 1.00 (1 / 1)


1089 13.21 5.44 5.00 scaffold82|size328410 180907 181145 (146498) C rnd-5_family-1745#Unknown (618) 7595 7356 m_b2094s001i27 190110

  scaffold82|si     180907 GCTTATGGG-ATGTCACTGCTA--TTAGAGGTGGGTGAGAGAAGGTGATA 180953
                                  i -     vv     --                       v  
C rnd-5_family-       7595 GCTTATGAGTATGTCCATGCTAGATTAGAGGTGGGTGAGAGAAGGTGTTA 7546

  scaffold82|si     180954 GGGGTGTAACATACTAGTCACTATACATACAATACCTACGTAGAGTAGAG 181003
                                 v     i           i-----ii      i           
C rnd-5_family-       7545 GGGGTGGAACATGCTAGTCACTATG-----GGTACCTATGTAGAGTAGAG 7501

  scaffold82|si     181004 ATATCGTGTAGGATGCAACAAAATCCCTAA--TGACTGGGTTACAGGTGC 181051
                               v                 i       --    ?  ?    i     
C rnd-5_family-       7500 ATATAGTGTAGGATGCAACAAAGTCCCTAAAGTGACNGGNTTACGGGTGC 7451

  scaffold82|si     181052 CAAAATCTATACAAG---GTGTAACC-AGCCAATACCTACTACACC---C 181094
                            ?  v?   v     --- i  ??  -v    i          i i--- 
C rnd-5_family-       7450 CNAATNCTAGACAAGTATGCGTNNCCTCGCCAGTACCTACTACGCTTNGC 7401

  scaffold82|si     181095 TAACCTAGCTCGTTGCTAGTGCCGATGAGTGCTCCGCTGTGG-GGAGGGG 181143
                            i ---       i  v v i  v  -- i    --   vi -     v 
C rnd-5_family-       7400 TGA---AGCTCGTCGCGACTACCCAT--GCGCTC--CTGGAGTGGAGGCG 7358

  scaffold82|si     181144 CG 181145
                             
C rnd-5_family-       7357 CG 7356

Matrix = 20p45g.matrix
Kimura (with divCpGMod) = 12.56
Transitions / transversions = 1.31 (17/13)
Gap_init rate = 0.08 (19 / 238), avg. gap size = 1.32 (25 / 19)

802 19.77 6.76 4.29 scaffold82|size328410 180940 181235 (146408) C rnd-5_family-440#Unknown (64) 4174 3872 m_b2094s001i28 190110

  scaffold82|si     180940 GAGAGAAGGTGA-TAGG-GGTGTAACATACTAGTCACTATACATACAAT- 180986
                            i?   i     -    -  v   ivivi--        -   -i    -
C rnd-5_family-       4174 GGNAGAGGGTGAGTAGGTGGAGTAGGGAG--AGTCACTA-ACA-GCAATG 4129

  scaffold82|si     180987 --ACCTACGTAGAGTAGAGA--TATCGTGTAGGATGCAACAAAATCCCTA 181032
                           -- i   -   iv     v --  v vvi   --  v   i vi      
C rnd-5_family-       4128 TAATCTA-GTAATGTAGATAACTAGCTGATAG--TGGAACGACGTCCCTA 4082

  scaffold82|si     181033 A---TGACTGGGTTACAGGTGCCAAAATCTATACAAGGTGTAACCAGCCA 181079
                            --- i          ii  v i i --   -  i i     v       
C rnd-5_family-       4081 AGAGTAACTGGGTTACGAGTTCTAGA--CTA-ACGAAGTGTACCCAGCCA 4035

  scaffold82|si     181080 ATACCTACTACACCCTAACCTAGCTCGTTGCTAGTGCCGATGAGTGCTCC 181129
                           vv           ?   i     ??   i         v    ii     
C rnd-5_family-       4034 TAACCTACTACACNCTAGCCTAGNNCGTCGCTAGTGCCCATGAACGCTCC 3985

  scaffold82|si     181130 GCTGTGGG-GAG-GGGCGAGTG----AGTATCCGGATGCAAAG-GAGCAA 181172
                                   -   -       v ----   i vv v   v?i  - v v v
C rnd-5_family-       3984 GCTGTGGGAGAGAGGGCGAGAGCCATAGTGTAGGTATGGNGAGAGTGGAT 3935

  scaffold82|si     181173 CGAGGCAACAAAATGCAACGAGG--GGTAGCAATCTCGGGAGGAAACGCC 181220
                              v  v  -      i      --     -- i i      i  ii   
C rnd-5_family-       3934 CGATGCCAC-AAATGCGACGAGGTAGGTAG--ACCCCGGGAGAAAGTGCC 3888

  scaffold82|si     181221 CAT-AGAAAGGAGCAG 181235
                              -   i        
C rnd-5_family-       3887 CATGAGAGAGGAGCAG 3872

Matrix = 20p45g.matrix
Kimura (with divCpGMod) = 20.53
Transitions / transversions = 1.24 (31/25)
Gap_init rate = 0.08 (25 / 295), avg. gap size = 1.32 (33 / 25)

260 23.14 6.98 4.55 scaffold82|size328410 181170 181255 (146388) C rnd-5_family-1745#Unknown (920) 7293 7206 m_b2094s001i29 190110

  scaffold82|si     181170 CAACGAGGCAACA--AAATGCAACGAGGGGTAGCAATCTCGGGAGGAAAC 181217
                             ?  ?  ii   --  i   i ?   iv v  vv    i v---- i  
C rnd-5_family-       7293 CANCGNGGTGACACAAAGTGCGANGAGATGAAGGCATCTTGC----AGAC 7248

  scaffold82|si     181218 GCCCATA----GAAAGGAGCAGAAAAAAAGAAAAAAAGAAAA 181255
                            v     ---- iv      i i      ii           
C rnd-5_family-       7247 GGCCATATGTAGGCAGGAGCGGGAAAAAAAGAAAAAAGAAAA 7206

Matrix = 20p45g.matrix
Kimura (with divCpGMod) = 26.17
Transitions / transversions = 1.71 (12/7)
Gap_init rate = 0.07 (6 / 85), avg. gap size = 1.67 (10 / 6)


1217 28.66 7.71 6.52 scaffold82|size328410 181316 182028 (145615) C rnd-5_family-440#Unknown (401) 3837 3117 m_b2094s001i30 190113

  scaffold82|si     181316 AGGATTATAGTGTTGTCAAGCTGTCATAGCAGATAAGGCATCCTCATGG- 181364
                              ii v   v   i ---    i      v  v i?       ii   -
C rnd-5_family-       3837 AGGGCTTTAGAGTTAT---GCTGCCATAGCCGAGAGNGCATCCTTGTGGT 3791

  scaffold82|si     181365 GGTTCGAGGGGGCGCCGGTCGGGCAGGACTGGAGACGG-GATGTCGAGAC 181413
                                      v  ivi?    i i  ivv    i i -i vi     ii
C rnd-5_family-       3790 GGTTCGAGGGGCCGTAANTCGGACGGGGAAGGAGGCAGTAAAATCGAGGT 3741

  scaffold82|si     181414 TAAGTGCTTTGGAATGTTGATCAGCCGCATAAAAAGTGTTCCACATATAC 181463
                            i  v  i        i     v  v i  i    -    i v  vi   
C rnd-5_family-       3740 TGAGAGCCTTGGAATGCTGATCTGCAGTATGAAAA-TGTTTCTCAGGTAC 3692

  scaffold82|si     181464 TTGAGGAAGGAATCACTTTTCCACCGGATGTGGTTCTTGATGAATGAATC 181513
                           v i        i  i  i     v  i v i i    i     vv  i  
C rnd-5_family-       3691 ATAAGGAAGGAGTCGCTCTTCCAGCGAAGGCGATTCTCGATGACGGAGTC 3642

  scaffold82|si     181514 TGAGAACCTAGCCCGGTCGAGGAGATTTGCCGCCGTTATGTGGAGAAAGT 181563
                           i     v --------------  ii   v  --------- i vii   
C rnd-5_family-       3641 CGAGAAAC--------------AGGCTTGACG---------GAATGGAGT 3615

  scaffold82|si     181564 AAGGGCTCCATAGTTTGAGTTGGGGACTGTT--GGGGGAGGTGAATTACC 181611
                           i  ?      i     v iv  i        --i      v vivvi  v
C rnd-5_family-       3614 GAGNGCTCCACAGTTTCAAATGAGGACTGTTTGAGGGGAGTTTGTACACA 3565

  scaffold82|si     181612 TCCTGGGCAATGGACCAGAGGAACATGGACACATCTTTTTGAGGAACCTG 181661
                            v        iv  ?  i     v?--      -   ii  v -- ii  
C rnd-5_family-       3564 TGCTGGGCAACCGANCAAAGGAAGN--GACACA-CTTCCTGTG--ATTTG 3520

  scaffold82|si     181662 TCGGTGGG------TCGCCGAGATGGGATCAAACTACACCGCAATTGGTT 181705
                           ?  i  i ------  v i   ------  i  v  v  v  ? ii  --
C rnd-5_family-       3519 NCGATGAGATGAAGTCCCTGAG------TCGAAGTAGACAGCNACCGG-- 3478

  scaffold82|si     181706 GGAGAGGAGGCAGG--GCGAGCCGATGACCCCGATGGGCAATCCAGAGCA 181753
                           -     -  v i  -- i i  -   iiv  --i        v ii    
C rnd-5_family-       3477 -GAGAG-AGCCGGGAGGTGGGC-GATAGGCC--GTGGGCAATGCGAAGCA 3433

  scaffold82|si     181754 TGGCCTGGATGGGGCAGAGT-----GTTGGGGAT--GAAATGCATTTTCC 181796
                                ii  ii  i  v  v-----  vv     --   i       i  
C rnd-5_family-       3432 TGGCCCAGACAGGACATAGGACGGGGTATGGGATTGGAAGTGCATTTCCC 3383

  scaffold82|si     181797 ATAACTAATGGACTGATAGTTGCCGTTTTTTTTCTGGTGACAATGT-AGG 181845
                              iv i     i  iv     i i  v  i  i  i  -  vi v-  v
C rnd-5_family-       3382 ATAGGTGATGGATTGGAAGTTGTCATTGTTCTTTTGATG-CACCGGGAGT 3334

  scaffold82|si     181846 ATCTTGCCGTAGCCAATGTCG-TCAATGGTAATAGTGGTGACATCT---- 181890
                            ii  i iv  i  v- ii  -  i vi vi viv   vv  i   ----
C rnd-5_family-       3333 ACTTTACTCTAACCC-TACCGATCGAGAGAGAGGTTGGGTACGTCTGAGA 3285

  scaffold82|si     181891 -----ATGCCGGTGGGGCTATAGAAGGTAAAGTCCTCTGCGATGAGGAAG 181935
                           -----       v  iii i  i  i vi        v    ii i v  
C rnd-5_family-       3284 GCCGGATGCCGGAGGAATTGTAAAAAGAGAAGTCCTCGGCGACAAAGTAG 3235

  scaffold82|si     181936 A-------------GGGTCATCAATGGTGTGAAAAA--CAAAAG------ 181964
                            -------------  ii   v  ?   vivv  i -- vii? ------
C rnd-5_family-       3234 ATAGCGTCCGGACCGGACCATAAANGGTCCTCAAGATCCTGGNGTACGTG 3185

  scaffold82|si     181965 ----GGTGGTCATGACATCATTCGCTGCTGTGGAAGCCAGAGTATCGACC 182010
                           ----         vi  ?  i     ii  i  ?    i?v  ?v  i  
C rnd-5_family-       3184 GTGTGGTGGTCATTGCANCACTCGCTATTGCGGNAGCCGNTGTNACGGCC 3135

  scaffold82|si     182011 GAGGAAAATCCAGTCACA 182028
                           ?     i      ? i  
C rnd-5_family-       3134 NAGGAAGATCCAGNCGCA 3117

Matrix = 20p45g.matrix
Kimura (with divCpGMod) = 34.60
Transitions / transversions = 1.73 (121/70)
Gap_init rate = 0.09 (62 / 712), avg. gap size = 1.65 (102 / 62)

970 32.27 7.53 5.46 scaffold82|size328410 181344 182618 (145025) C rnd-5_family-1745#Unknown (2292) 5921 4622 m_b2094s001i31 190113

  scaffold82|si     181344 GCAGATAAGGCATCCTCATGGGGTTCGAGGGGGCGCCGGTCGGGCAGGAC 181393
                                v   v--     i  v           -------      iv v?
C rnd-5_family-       5921 GCAGAGAAGT--TCCTCGTGCGGTTCGAGGGG-------TCGGGCGTGCN 5881

  scaffold82|si     181394 TGGAGACGGGATGTCGAGACTAAGTG------CTTTGGAATGTTGATCAG 181437
                           iv v v?  iivi     v i   v ------ i  v vi  ?? i  ? 
C rnd-5_family-       5880 CCGTGTNGGAGGATCGAGTCCAAGGGTGATGGCCTTCGTGTGNNGGTCNG 5831

  scaffold82|si     181438 CCGCATAAAAAGTGTTCCACATATACTTGAGGAAGGAATCACTTTTCCAC 181487
                              ii  i  v     v iv vi   v ?     ? vi  i  ?iv   v
C rnd-5_family-       5830 CCGTGTAGAATGTGTTGCGGAGGTACATNAGGAANGTGTCGCTNCGCCAA 5781

  scaffold82|si     181488 CGGATGTGGTTCTTGATGAATGAATCTGAGAACCTAGCCCGGTCGAGGAG 181537
                               v i    i      v v  i  v      iv   i    v      
C rnd-5_family-       5780 CGGAGGCGGTTTTTGATGTAAGAGTCGGAGAACTGAGCTCGGTGGAGGAG 5731

  scaffold82|si     181538 ATTTGCCGCCGTTATGT-GGAGAAAGTAAGGGCTCCATAGTTTGAGTTGG 181586
                           i  ?  v     v i i- ? vvi   iivi vv   -i i--   -- i
C rnd-5_family-       5730 GTTNGCGGCCGTGACGCCGNATCGAGTGGCAGGACCA-GGC--GAG--GA 5686

  scaffold82|si     181587 GGAC----TGTTGG--GGGAGGTGAATTACCTCCTGGGCAATGGACCAGA 181630
                             v ----  ii  --    v  vi vii i iv     iii vi - v 
C rnd-5_family-       5685 GGTCCTTGTGCCGGCGGGGATGTCGAACGCTTTGTGGGCGGCGTGC-ACA 5637

  scaffold82|si     181631 GGAACATGG---AC---ACATCTTTTTGAGGAACCTGTCGGTGGGTCGCC 181674
                               v?   ---  ---i  v  ------ vi i      vi     v  
C rnd-5_family-       5636 GGAAGNTGGCGAACTGGGCAGCT------GTGATCTGTCGCCGGGTCCCC 5593

  scaffold82|si     181675 GAGATGGGATCAAACTACACCGCAATTGGTTGGAGAGGAGGCAGGGCGAG 181724
                            v v v  i  i iv  v  i  ----  i-  i  i vv  v   v v 
C rnd-5_family-       5592 GTGTTTGGGTCGAGGTAGACTGC----GGC-GGGGAAGCCGCTGGGAGTG 5548

  scaffold82|si     181725 CCGATGAC------CCCGATGGGCAATCCAGAGCATGGCCTGGATGGGGC 181768
                               - i ------ v  vi  i i  viv   vv    i  vi      
C rnd-5_family-       5547 CCGA-GGCGTTNTGCGCGCCGGACGATGTCGAGGCTGGCTTGCGTGGGGC 5499

  scaffold82|si     181769 AGAGT--GTTGGGGATGAAATGCATTTT---CCA-TAACTAATGGACTGA 181812
                              vi--  i  ------ i v i ?i ---  i-  iv i vv v    
C rnd-5_family-       5498 AGATCCAGTCGG------AGTCCGTNCTGCGCCGGTAGGTGAGCGTCTGA 5455

  scaffold82|si     181813 TAGTTGCCGTTTTTTTTCTG---GTGACAATGTAGGATCTTGCCGTAGCC 181859
                           i?i   i i  v        --- i iv? iiv   i  v  v---  vi
C rnd-5_family-       5454 CNATTGTCATTGTTTTTCTGCTCGCGGANACAGAGGGTCGTGA---AGGT 5408

  scaffold82|si     181860 AATGTCGTCAATGGTAATAGTGGTGACATCT---ATGC-------CGGTG 181899
                           v      v ivi  vvi i i  i      v--- i  ------- v   
C rnd-5_family-       5407 TATGTCGGCGTCGGGTGTGGCGGCGACATCGCGGACGCGGGCGTCCTGTG 5358

  scaffold82|si     181900 GGGCTAT--AGAAGGTAAAGTCCTCTGCGATGA-GGAAGA---------- 181936
                            i iii --     vii        i    i  -  iv  ----------
C rnd-5_family-       5357 GAGTCGTGGAGAAGCCGAAGTCCTCCGCGACGACGGGCGATGCGGNCTGG 5308

  scaffold82|si     181937 ---------------GGGTCATCAATGGTGT-GAAAAACAAAAGGGTGGT 181970
                           ---------------  i  iv i       -   ii  ivi-v      
C rnd-5_family-       5307 CGATCGCCCCAATTAGGATCGGCGATGGTGTCGAAGGACGCG-TGGTGGT 5259

  scaffold82|si     181971 CATGACATCATTCGCTGCTGTGGAAGCCAGAGTATCGACCGAGGAAAATC 182020
                            i vi  i  i   vvvi ?i       i v   v  i     vivi   
C rnd-5_family-       5258 CGTTGCACCACTCGGATTTNCGGAAGCCGGTGTAGCGGCCGAGCGCGATC 5209

  scaffold82|si     182021 CAGTC--ACAA-AGGGCAGCATCGATACTATTGGAGCAAGCCCCTGACTG 182067
                                --i i -v v  i v--   vvvvi i  v v i   --- i-- 
C rnd-5_family-       5208 CAGTCCTGCGATCGCGCGGA--CGAGTGAGTCGGCGGAGGCC---GG--G 5166

  scaffold82|si     182068 ATGCAATATGATCGCTCTCAT----CATGGGATCGTGGATCATTTCACGC 182113
                            v  i vi v v  v v vi ----    vv    vi      i  --- 
C rnd-5_family-       5165 AGGCGAGGTTAGCGATGTAGTGAAACATGCTATCGGAGATCATCTC---C 5119

  scaffold82|si     182114 TGGTG---AGGGACCTGCTT-GTATTTGCAGACCGCATCCATTATAAGGG 182159
                            v i ---   i  - i   -   i  vivi     i iii i  -----
C rnd-5_family-       5118 TTGCGTTTAGGAAC-TACTTCGTACTTTTTAACCGCGTTTGTCAT----- 5075

  scaffold82|si     182160 ATATATAATCGAAGGGGACGCCTGACCTGGGTGA---C--GGGAG-CTGT 182203
                           -     v v  v ivv?   i - i     -   --- --     - i -
C rnd-5_family-       5074 -TATATTAACGTAATTNACGTC-GGCCTGG-TGAGGGCAGGGGAGGCCG- 5029

  scaffold82|si     182204 CTGTCAGCGTGGCAGCGGATGGCTTGATGTATGTAGCCCATCAAGGTCGC 182253
                            v   v i   -   -   v   ?i ? v      v  ? v  iv     
C rnd-5_family-       5028 CGGTCCGTGTG-CAG-GGAGGGCNCGNTTTATGTACCCNAGCAGCGTCGC 4981

  scaffold82|si     182254 ATGTCGGATAAAATAACCCCCGTCCT-TGAGGGTCTTGCCCCAGATGAGG 182302
                           i  i  ?  ---- -- v v  i v -   v   viv?  v i      ?
C rnd-5_family-       4980 GTGCCGNAT----T--CGCACGCCATGTGATGGTGCGNCCGCGGATGAGN 4937

  scaffold82|si     182303 GAGACCGCATAACAAACTAGGATGAAGTTCCGGGCTTGGAGGGGAGAAGA 182352
                                v  i  i  vi v ?v ivv i  v   v    i     v--  v
C rnd-5_family-       4936 GAGACGGCGTAGCACGCGANTACCCAATTGCGGCCTTGAAGGGGT--AGC 4889

  scaffold82|si     182353 TA-GGGTACAGGGGATGGGGAGGCCGATACAATGGCACCAGGAGAGGTAG 182401
                            v-    i      vi   v     v vivvi               v  
C rnd-5_family-       4888 TCCGGGTGCAGGGGTCGGGTAGGCCTAAGACGTGGCACCAGGAGAGGAAG 4839

  scaffold82|si     182402 TGATTGCGCCGGGTGCCGTCTGTAATAGCTTGCTTAGCTTGATGGGATCG 182451
                              v viv     vv vi  v    iv        ivvv   vi     v
C rnd-5_family-       4838 TGAATCTTCCGGGATCGATCAGTAACTGCTTGCTTGCAGTGAGAGGATCC 4789

  scaffold82|si     182452 GTGCAGACGCCCTGTAACAGAGCTGCCATAATACATGAGATAAGCTTGGC 182501
                           iv    v  vi i i  i  ii v?   i   vv v     i  v i   
C rnd-5_family-       4788 AAGCAGTCGGTCCGCAATAGGACGNCCACAATCGAGGAGATGAGGTCGGC 4739

  scaffold82|si     182502 ATTTGGCTGGAATCGTTGACAGCCACAAAGATCCATGTGTGTCTG---GA 182548
                              v  vi    v  ii    i   - i i v --  v v i   ---  
C rnd-5_family-       4738 ATTGGGGCGGAAGCGCCGACAACCA-AGAAAGC--TGGGGGCCTGTGCGA 4692

  scaffold82|si     182549 GGAGAGAAGGAAAAGCAACCAAGAAGGAGGCTTCAGAGGGGTAT-CGTGA 182597
                            i  iii   i  iv ivvviv  i   v i   iv -v     -  i  
C rnd-5_family-       4691 GAAGGAGAGGGAAGTCGTGAGTGAGGGACGTTTCGCA-CGGTATGCGCGA 4643

  scaffold82|si     182598 GAGACTGTCTGCGACAACATT 182618
                             vi i   v  i ii  i  
C rnd-5_family-       4642 GATGCCGTCGGCAATGACGTT 4622

Matrix = 20p45g.matrix
Kimura (with divCpGMod) = 35.01
Transitions / transversions = 1.04 (198/191)
Gap_init rate = 0.08 (101 / 1274), avg. gap size = 1.65 (167 / 101)

2727 24.65 3.16 2.12 scaffold82|size328410 182583 183469 (144174) C rnd-5_family-440#Unknown (1672) 2566 1671 m_b2094s001i33 190113

  scaffold82|si     182583 AGAGGGGTATCGTGAGAGACTGTCTGCGACAACATTCTCATGGGTAGAAA 182632
                                 iv v  v  ? i v    i     i        vvi?  i ii 
C rnd-5_family-       2566 AGAGGGAAAACGGGANAAAGTGTCCGCGACGACATTCTCCGANGTGGGGA 2517

  scaffold82|si     182633 TGTGATCCAACTG--GATCTCATACTGTATTGCAAAGCATGAGGGTGCAT 182680
                           i   iv-- i?  --    i ?-  v vi  v iv        ? i vvi
C rnd-5_family-       2516 CGTGGG--AGNTGCGGATCCCN-ACGGGGTTCCGCAGCATGAGNGCGGCC 2470

  scaffold82|si     182681 TGAAGGTAACCAAGGGCCCGGCCTGAGTAAGACTTAAGGACCCCTTTCTG 182730
                             ?   iii  i     i  v  i v v i  vviiv  i       ?i 
C rnd-5_family-       2469 TGNAGGCGGCCGAGGGCTCGCCCCGCGAAGGAGACGCGGGCCCCTTTNCG 2420

  scaffold82|si     182731 GCTCCAGGCTTCGCTGCTTGAGTTGTCGGAGCAAAGCAGGACGACTGGGT 182780
                            ?i   i         vvi          ?  ii  v     ?  i  i 
C rnd-5_family-       2419 GNCCCAAGCTTCGCTGGACGAGTTGTCGGNGCGGAGGAGGACNACCGGAT 2370

  scaffold82|si     182781 GAGGGTCATCCC----AGTCAGGGTGCAAGTGTGTTATGACAAACGT-GC 182825
                            v     iv v ----i i i i v  i iivv  v   i ivi-  -  
C rnd-5_family-       2369 GCGGGTCGGCACCGAGGGCCGGAGGGCGAACCAGTGATGGCGTG-GTAGC 2321

  scaffold82|si     182826 AA-GCAATATAATTGATGAGTATCGCGGCATACTCTAAAACATTGATGTC 182874
                           ? -  v v        iv ?   v     i     v        ?     
C rnd-5_family-       2320 NACGCCAAATAATTGACTANTATGGCGGCGTACTCAAAAACATTNATGTC 2271

  scaffold82|si     182875 GATTAATGTGCCATCGTTATTGTTTTTT-TGTATTTCCAAGTGCG--CTC 182921
                              v i v i     i? i  i     v-i  i   ?viv  i  -- i 
C rnd-5_family-       2270 GATGAGTTTACCATCANTGTTATTTTTAACGTGTTTNAGTGTACGGNCCC 2221

  scaffold82|si     182922 TAGTACGGCGTGGGGCCAAGGGAGAAACCACCAAAATTGGAGGTGTGG-- 182969
                            i--  ? v v?i     v?v   i?i      i  ii      v  i--
C rnd-5_family-       2220 TG--ACNGAGGNAGGCCACNCGAGGNGCCACCAGAACCGGAGGTCTGACG 2173

  scaffold82|si     182970 -GCCATACCTGTCAGCAGCTACAAGACTAGCATCACTCA-TGGCGACCCC 183017
                           - v?vi v iii i  i    ?v     i ?      ? -        v 
C rnd-5_family-       2172 AGANTCAGCCACCGGCGGCTANCAGACTGGNATCACTNAATGGCGACCGC 2123

  scaffold82|si     183018 ATGGGGGAAACGATCAATGAGGTGGCTGATAGGGCTTGCAGTGGGAATGG 183067
                           ??i    i    i  i           i  ?    vi v      i iv 
C rnd-5_family-       2122 NNAGGGGGAACGGTCGATGAGGTGGCTAATNGGGCACGAAGTGGGGACCG 2073

  scaffold82|si     183068 AAGGGTCGTGGAGGGTGCGGAGAATAAGAGACTGCTCTGCGCAGAGTGTG 183117
                           vv      ii   v i  viv    i  i??vv i     i i   ?   
C rnd-5_family-       2072 TCGGGTCGCAGAGCGCGCCACGAATGAGGNNGAGTTCTGCACGGAGNGTG 2023

  scaffold82|si     183118 TGGTTGAT--ATG--GTGGAG-GGAACGGCACCAATGGACCTTCCATGAG 183162
                           i       --   --   vi -   v    i  i       ?vv ii   
C rnd-5_family-       2022 CGGTTGATTAATGCCGTGTGGTGGATCGGCGCCGATGGACCNGGCGCGAG 1973

  scaffold82|si     183163 GTGTCAACCTGATAGAAGGTGATGATGCGCTGGGCACAGTTCAGG-GGAA 183211
                           ---  ii i        ? ?iii  v    ----v  v i?ii i-  iv
C rnd-5_family-       1972 ---TCGGCTTGATAGAANGNAGCGAGGCGC----AACCGCNTGGAAGGGC 1930

  scaffold82|si     183212 GGGAGGGCGTGTGCTTGAGTTCTTTGAGAGCATGACGGAATGCCTGGCTA 183261
                                  - ii       v  v      i  ii       vvi       
C rnd-5_family-       1929 GGGAGGG-GCATGCTTGATTTGTTTGAGGGCGCGACGGAAACTCTGGCTA 1881

  scaffold82|si     183262 GACGAGATCAGGGTGGTGCGGTTCAATCGCAGAGCGGATGCCAAGGA-GT 183310
                             v        v    i        ?i  i  v     ?        - v
C rnd-5_family-       1880 GAGGAGATCAGTGTGGCGCGGTTCANCCGTAGCGCGGANGCCAAGGATGG 1831

  scaffold82|si     183311 TATATATGTGTGTCATCAAGTGTGT-AGCCACGGTGCGGGATGGCTAACA 183359
                                     ? v   ? ?   ?v -        v    v vi   i  i
C rnd-5_family-       1830 TATATATGTGNGGCATNANGTGNTTGAGCCACGGGGCGGCAAAGCTGACG 1781

  scaffold82|si     183360 AGGCCAAGGTGGCCGGCAAGGATCTCGGCTTCGGGGACCGTGAAGCTGCG 183409
                           v    ?  ?i       i   i           i             ?  
C rnd-5_family-       1780 TGGCCNAGNCGGCCGGCGAGGGTCTCGGCTTCGAGGACCGTGAAGCTNCG 1731

  scaffold82|si     183410 GCAATGAGGTCCCCACTGCATA-GCTAAACTAT--GGATGAGGAGGTCAA 183456
                             ii     ?     -v  iv - ?  ivi?  --   ---- i    ? 
C rnd-5_family-       1730 GCGGTGAGGNCCCCA-GGCGGAGGNTAGTTNATTCGGA----GGGGTCNA 1686

  scaffold82|si     183457 GGAAGTC--CTGGTG 183469
                               i  --      
C rnd-5_family-       1685 GGAAATCNGCTGGTG 1671

Matrix = 20p45g.matrix
Kimura (with divCpGMod) = 25.59
Transitions / transversions = 1.52 (129/85)
Gap_init rate = 0.04 (37 / 886), avg. gap size = 1.27 (47 / 37)


727 35.48 3.22 4.47 scaffold82|size328410 182225 183062 (144581) rnd-1_family-329#Unknown 1591 2418 (3169) m_b2094s001i32 190114

  scaffold82|si     182225 GCTTGATGTATGTAGCCCATCAAGGTCGCATGTCGGATAAAATAACCCCC 182274
                                     i----  v v  iv        i  i  ---- -- v v 
  rnd-1_family-       1591 GCTTGATGTAC----CCGAGCAGCGTCGCATGCCGAAT----T--CGCAC 1630

  scaffold82|si     182275 GTCCTTGAGGGTCTTGCCCCAGATGAGGGAGACCGCATAACAAACTAGGA 182324
                            i vv   v   viv   v i      v     v  i  i   i v  v 
  rnd-1_family-       1631 GCCAGTGATGGTGCGGCCGCGGATGAGCGAGACGGCGTAGCAAGCGAGTA 1680

  scaffold82|si     182325 TGAAGTTCCGGGCTTGGAGGGGAGAAGAT--AGGGTACAGGGGATGGGGA 182372
                           ivv i  v   v i  i     v--  v --i v  i      vi   v 
  rnd-1_family-       1681 CCCAATTGCGGCCCTGAAGGGGT--AGCTCCGGCGTGCAGGGGTCGGGTA 1728

  scaffold82|si     182373 GGCCGATACAATGGCACCAGGAGAGGTAGTGATTGCGCCGGGTGCCGTCT 182422
                           i   v iiivi               v     v viv     vv vi  v
  rnd-1_family-       1729 AGCCTACGTCGTGGCACCAGGAGAGGAAGTGAATCTTCCGGGATCGATCA 1778

  scaffold82|si     182423 GTAATAGCTTGCTTAGCTTGATGGGATCGGTGCAGACGCCCTGTAACAGA 182472
                               iv        ivvv   vi     viv    ?  vi i i  i  i
  rnd-1_family-       1779 GTAACTGCTTGCTTGCAGTGAGAGGATCCAAGCAGNCGGTCCGCAATAGG 1828

  scaffold82|si     182473 GCTGCCATAATACATGAGATAAGCTTGGCATTTGGCTGGAATCGTTGACA 182522
                           i vv   i   vv v     i  v i      v  vv    v  ii    
  rnd-1_family-       1829 ACGTCCACAATCGAGGAGATGAGGTCGGCATTGGGGAGGAAGCGCCGACA 1878

  scaffold82|si     182523 GCCACAAAGATCCATGTGTGTCTGGAGGAGAGAAGGAAAAGCAAC-CAAG 182571
                           i   - ivi v --  v v i   --v v        i i v  ?- iv 
  rnd-1_family-       1879 ACCA-AGCAAGC--TGGGGGCCTG--TGCGAGAAGGAGAGGGAANTCGTG 1923

  scaffold82|si     182572 AAGGAG----GCTTCAGAGGGGTAT-CGTGAGAGACTGTCTGCGACAACA 182616
                            iv   ---- i   iv -v     -       vi i   v  i ii   
  rnd-1_family-       1924 AGTGAGAGACGTTTCGCA-CGGTATACGTGAGATGCCGTCGGCAATGACA 1972

  scaffold82|si     182617 TTC-TCATGG-GTAGAAATGTGATCCAACTGG-ATCTCATACTGT-ATTG 182662
                             i- iv   -  v  v i i--i v  vi  - v iviii iv -i i 
  rnd-1_family-       1973 TTTGTTTTGGTGTCGACACGC--CCGAAGCGGTAGCCGGCGCCTTGGTCG 2020

  scaffold82|si     182663 CAAAGCATGAGGGTGCATTGAAGGTAACCAAGGGCCCGGCCTGAGTAAGA 182712
                           vii   ---    i vvi     viiiv i  ?v v     --i  iivi
  rnd-1_family-       2021 AGGAGC---AGGGCGGCCTGAAGCCGGGCGAGNTCGCGGCC--GGTGGCG 2065

  scaffold82|si     182713 CTTAAGGACC--CCTTTCTGGCTCCAGGCTTCGCTGCTTGAGTTGTCGGA 182760
                             vi   vv --      vv vv   v v   v i viv v       v 
  rnd-1_family-       2066 CTGGAGGTGCAGCCTTTCGTGAGCCACGATTCCCCGGCAGTGTTGTCGCA 2115

  scaffold82|si     182761 -GCAAAGCAGGACGACTGGGTGAGGGTCATCCC-AGTCAGGGTGCAAGTG 182808
                           -v i i  i v -  vv     i     ii i -   ---  i  --   
  rnd-1_family-       2116 CTCGAGGCGGTA-GAGAGGGTGGGGGTCGCCTCGAGT---GGCGC--GTG 2159

  scaffold82|si     182809 TGTTATGACAAACGTGCAA---GCAA--TATAAT--TGATGAGTATCGCG 182851
                            v iiv iii---      ---    --i  v  --        vvi  v
  rnd-1_family-       2160 TCTCGAGGTG---GTGCAAGTGGCAACCCATCATTGTGATGAGTTGTGCC 2206

  scaffold82|si     182852 GCATACTCTAAAACATTGATGTCGATTAA---TGTGCCATCGTTATTGTT 182898
                                   v ivivi      ii   i i---  v iii  viv --   
  rnd-1_family-       2207 GCATACTCGAGCGAGTTGATGCTGATCAGGGCTGGGTTGTCCCGA--GTT 2254

  scaffold82|si     182899 TTTTTGTATTTCCAAGTGCGCTCTAGTACGGCGTGGGGCCAAGGGAGAAA 182948
                           v vv    i  vvii      v vv v  vv  vv      vvv  i v 
  rnd-1_family-       2255 GTGATGTACTTGAGGGTGCGCGCGCGGACTTCGGCGGGCCACTCGAAATA 2304

  scaffold82|si     182949 CCACCAAAATTGGAGGTGTGGGCCATACCTGTCAGCAGCTACAAGACTAG 182998
                                 i  i v ivv vv    vi    i i v     iivv  i  i 
  rnd-1_family-       2305 CCACCAGAACTTGGCCTCGGGGCAGTACCCGCCTGCAGCCGACAGGCTGG 2354

  scaffold82|si     182999 CATCACT-CATGGCGACCCCATGGGGGAAACGATCAATGAGGTGGCTGAT 183047
                           vi  i  - i -   ii   ivi     vi  vvvi  i    ivvi   
  rnd-1_family-       2355 AGTCGCTGCGT-GCGGTCCCGAAGGGGATGCGTGGGATAAGGTATGCGAT 2403

  scaffold82|si     183048 AGGGCTTGCAGTGGG 183062
                           i    v  vi  i  
  rnd-1_family-       2404 GGGGCATGAGGTAGG 2418

Matrix = 20p45g.matrix
Kimura (with divCpGMod) = 40.73
Transitions / transversions = 0.93 (137/147)
Gap_init rate = 0.06 (53 / 837), avg. gap size = 1.21 (64 / 53)


1217 28.66 7.71 6.52 scaffold82|size328410 181316 182028 (145615) C rnd-5_family-440#Unknown (401) 3837 3117 m_b2094s001i30 190113

  scaffold82|si     181316 AGGATTATAGTGTTGTCAAGCTGTCATAGCAGATAAGGCATCCTCATGG- 181364
                              ii v   v   i ---    i      v  v i?       ii   -
C rnd-5_family-       3837 AGGGCTTTAGAGTTAT---GCTGCCATAGCCGAGAGNGCATCCTTGTGGT 3791

  scaffold82|si     181365 GGTTCGAGGGGGCGCCGGTCGGGCAGGACTGGAGACGG-GATGTCGAGAC 181413
                                      v  ivi?    i i  ivv    i i -i vi     ii
C rnd-5_family-       3790 GGTTCGAGGGGCCGTAANTCGGACGGGGAAGGAGGCAGTAAAATCGAGGT 3741

  scaffold82|si     181414 TAAGTGCTTTGGAATGTTGATCAGCCGCATAAAAAGTGTTCCACATATAC 181463
                            i  v  i        i     v  v i  i    -    i v  vi   
C rnd-5_family-       3740 TGAGAGCCTTGGAATGCTGATCTGCAGTATGAAAA-TGTTTCTCAGGTAC 3692

  scaffold82|si     181464 TTGAGGAAGGAATCACTTTTCCACCGGATGTGGTTCTTGATGAATGAATC 181513
                           v i        i  i  i     v  i v i i    i     vv  i  
C rnd-5_family-       3691 ATAAGGAAGGAGTCGCTCTTCCAGCGAAGGCGATTCTCGATGACGGAGTC 3642

  scaffold82|si     181514 TGAGAACCTAGCCCGGTCGAGGAGATTTGCCGCCGTTATGTGGAGAAAGT 181563
                           i     v --------------  ii   v  --------- i vii   
C rnd-5_family-       3641 CGAGAAAC--------------AGGCTTGACG---------GAATGGAGT 3615

  scaffold82|si     181564 AAGGGCTCCATAGTTTGAGTTGGGGACTGTT--GGGGGAGGTGAATTACC 181611
                           i  ?      i     v iv  i        --i      v vivvi  v
C rnd-5_family-       3614 GAGNGCTCCACAGTTTCAAATGAGGACTGTTTGAGGGGAGTTTGTACACA 3565

  scaffold82|si     181612 TCCTGGGCAATGGACCAGAGGAACATGGACACATCTTTTTGAGGAACCTG 181661
                            v        iv  ?  i     v?--      -   ii  v -- ii  
C rnd-5_family-       3564 TGCTGGGCAACCGANCAAAGGAAGN--GACACA-CTTCCTGTG--ATTTG 3520

  scaffold82|si     181662 TCGGTGGG------TCGCCGAGATGGGATCAAACTACACCGCAATTGGTT 181705
                           ?  i  i ------  v i   ------  i  v  v  v  ? ii  --
C rnd-5_family-       3519 NCGATGAGATGAAGTCCCTGAG------TCGAAGTAGACAGCNACCGG-- 3478

  scaffold82|si     181706 GGAGAGGAGGCAGG--GCGAGCCGATGACCCCGATGGGCAATCCAGAGCA 181753
                           -     -  v i  -- i i  -   iiv  --i        v ii    
C rnd-5_family-       3477 -GAGAG-AGCCGGGAGGTGGGC-GATAGGCC--GTGGGCAATGCGAAGCA 3433

  scaffold82|si     181754 TGGCCTGGATGGGGCAGAGT-----GTTGGGGAT--GAAATGCATTTTCC 181796
                                ii  ii  i  v  v-----  vv     --   i       i  
C rnd-5_family-       3432 TGGCCCAGACAGGACATAGGACGGGGTATGGGATTGGAAGTGCATTTCCC 3383

  scaffold82|si     181797 ATAACTAATGGACTGATAGTTGCCGTTTTTTTTCTGGTGACAATGT-AGG 181845
                              iv i     i  iv     i i  v  i  i  i  -  vi v-  v
C rnd-5_family-       3382 ATAGGTGATGGATTGGAAGTTGTCATTGTTCTTTTGATG-CACCGGGAGT 3334

  scaffold82|si     181846 ATCTTGCCGTAGCCAATGTCG-TCAATGGTAATAGTGGTGACATCT---- 181890
                            ii  i iv  i  v- ii  -  i vi vi viv   vv  i   ----
C rnd-5_family-       3333 ACTTTACTCTAACCC-TACCGATCGAGAGAGAGGTTGGGTACGTCTGAGA 3285

  scaffold82|si     181891 -----ATGCCGGTGGGGCTATAGAAGGTAAAGTCCTCTGCGATGAGGAAG 181935
                           -----       v  iii i  i  i vi        v    ii i v  
C rnd-5_family-       3284 GCCGGATGCCGGAGGAATTGTAAAAAGAGAAGTCCTCGGCGACAAAGTAG 3235

  scaffold82|si     181936 A-------------GGGTCATCAATGGTGTGAAAAA--CAAAAG------ 181964
                            -------------  ii   v  ?   vivv  i -- vii? ------
C rnd-5_family-       3234 ATAGCGTCCGGACCGGACCATAAANGGTCCTCAAGATCCTGGNGTACGTG 3185

  scaffold82|si     181965 ----GGTGGTCATGACATCATTCGCTGCTGTGGAAGCCAGAGTATCGACC 182010
                           ----         vi  ?  i     ii  i  ?    i?v  ?v  i  
C rnd-5_family-       3184 GTGTGGTGGTCATTGCANCACTCGCTATTGCGGNAGCCGNTGTNACGGCC 3135

  scaffold82|si     182011 GAGGAAAATCCAGTCACA 182028
                           ?     i      ? i  
C rnd-5_family-       3134 NAGGAAGATCCAGNCGCA 3117

Matrix = 20p45g.matrix
Kimura (with divCpGMod) = 34.60
Transitions / transversions = 1.73 (121/70)
Gap_init rate = 0.09 (62 / 712), avg. gap size = 1.65 (102 / 62)

970 32.27 7.53 5.46 scaffold82|size328410 181344 182618 (145025) C rnd-5_family-1745#Unknown (2292) 5921 4622 m_b2094s001i31 190113

  scaffold82|si     181344 GCAGATAAGGCATCCTCATGGGGTTCGAGGGGGCGCCGGTCGGGCAGGAC 181393
                                v   v--     i  v           -------      iv v?
C rnd-5_family-       5921 GCAGAGAAGT--TCCTCGTGCGGTTCGAGGGG-------TCGGGCGTGCN 5881

  scaffold82|si     181394 TGGAGACGGGATGTCGAGACTAAGTG------CTTTGGAATGTTGATCAG 181437
                           iv v v?  iivi     v i   v ------ i  v vi  ?? i  ? 
C rnd-5_family-       5880 CCGTGTNGGAGGATCGAGTCCAAGGGTGATGGCCTTCGTGTGNNGGTCNG 5831

  scaffold82|si     181438 CCGCATAAAAAGTGTTCCACATATACTTGAGGAAGGAATCACTTTTCCAC 181487
                              ii  i  v     v iv vi   v ?     ? vi  i  ?iv   v
C rnd-5_family-       5830 CCGTGTAGAATGTGTTGCGGAGGTACATNAGGAANGTGTCGCTNCGCCAA 5781

  scaffold82|si     181488 CGGATGTGGTTCTTGATGAATGAATCTGAGAACCTAGCCCGGTCGAGGAG 181537
                               v i    i      v v  i  v      iv   i    v      
C rnd-5_family-       5780 CGGAGGCGGTTTTTGATGTAAGAGTCGGAGAACTGAGCTCGGTGGAGGAG 5731

  scaffold82|si     181538 ATTTGCCGCCGTTATGT-GGAGAAAGTAAGGGCTCCATAGTTTGAGTTGG 181586
                           i  ?  v     v i i- ? vvi   iivi vv   -i i--   -- i
C rnd-5_family-       5730 GTTNGCGGCCGTGACGCCGNATCGAGTGGCAGGACCA-GGC--GAG--GA 5686

  scaffold82|si     181587 GGAC----TGTTGG--GGGAGGTGAATTACCTCCTGGGCAATGGACCAGA 181630
                             v ----  ii  --    v  vi vii i iv     iii vi - v 
C rnd-5_family-       5685 GGTCCTTGTGCCGGCGGGGATGTCGAACGCTTTGTGGGCGGCGTGC-ACA 5637

  scaffold82|si     181631 GGAACATGG---AC---ACATCTTTTTGAGGAACCTGTCGGTGGGTCGCC 181674
                               v?   ---  ---i  v  ------ vi i      vi     v  
C rnd-5_family-       5636 GGAAGNTGGCGAACTGGGCAGCT------GTGATCTGTCGCCGGGTCCCC 5593

  scaffold82|si     181675 GAGATGGGATCAAACTACACCGCAATTGGTTGGAGAGGAGGCAGGGCGAG 181724
                            v v v  i  i iv  v  i  ----  i-  i  i vv  v   v v 
C rnd-5_family-       5592 GTGTTTGGGTCGAGGTAGACTGC----GGC-GGGGAAGCCGCTGGGAGTG 5548

  scaffold82|si     181725 CCGATGAC------CCCGATGGGCAATCCAGAGCATGGCCTGGATGGGGC 181768
                               - i ------ v  vi  i i  viv   vv    i  vi      
C rnd-5_family-       5547 CCGA-GGCGTTNTGCGCGCCGGACGATGTCGAGGCTGGCTTGCGTGGGGC 5499

  scaffold82|si     181769 AGAGT--GTTGGGGATGAAATGCATTTT---CCA-TAACTAATGGACTGA 181812
                              vi--  i  ------ i v i ?i ---  i-  iv i vv v    
C rnd-5_family-       5498 AGATCCAGTCGG------AGTCCGTNCTGCGCCGGTAGGTGAGCGTCTGA 5455

  scaffold82|si     181813 TAGTTGCCGTTTTTTTTCTG---GTGACAATGTAGGATCTTGCCGTAGCC 181859
                           i?i   i i  v        --- i iv? iiv   i  v  v---  vi
C rnd-5_family-       5454 CNATTGTCATTGTTTTTCTGCTCGCGGANACAGAGGGTCGTGA---AGGT 5408

  scaffold82|si     181860 AATGTCGTCAATGGTAATAGTGGTGACATCT---ATGC-------CGGTG 181899
                           v      v ivi  vvi i i  i      v--- i  ------- v   
C rnd-5_family-       5407 TATGTCGGCGTCGGGTGTGGCGGCGACATCGCGGACGCGGGCGTCCTGTG 5358

  scaffold82|si     181900 GGGCTAT--AGAAGGTAAAGTCCTCTGCGATGA-GGAAGA---------- 181936
                            i iii --     vii        i    i  -  iv  ----------
C rnd-5_family-       5357 GAGTCGTGGAGAAGCCGAAGTCCTCCGCGACGACGGGCGATGCGGNCTGG 5308

  scaffold82|si     181937 ---------------GGGTCATCAATGGTGT-GAAAAACAAAAGGGTGGT 181970
                           ---------------  i  iv i       -   ii  ivi-v      
C rnd-5_family-       5307 CGATCGCCCCAATTAGGATCGGCGATGGTGTCGAAGGACGCG-TGGTGGT 5259

  scaffold82|si     181971 CATGACATCATTCGCTGCTGTGGAAGCCAGAGTATCGACCGAGGAAAATC 182020
                            i vi  i  i   vvvi ?i       i v   v  i     vivi   
C rnd-5_family-       5258 CGTTGCACCACTCGGATTTNCGGAAGCCGGTGTAGCGGCCGAGCGCGATC 5209

  scaffold82|si     182021 CAGTC--ACAA-AGGGCAGCATCGATACTATTGGAGCAAGCCCCTGACTG 182067
                                --i i -v v  i v--   vvvvi i  v v i   --- i-- 
C rnd-5_family-       5208 CAGTCCTGCGATCGCGCGGA--CGAGTGAGTCGGCGGAGGCC---GG--G 5166

  scaffold82|si     182068 ATGCAATATGATCGCTCTCAT----CATGGGATCGTGGATCATTTCACGC 182113
                            v  i vi v v  v v vi ----    vv    vi      i  --- 
C rnd-5_family-       5165 AGGCGAGGTTAGCGATGTAGTGAAACATGCTATCGGAGATCATCTC---C 5119

  scaffold82|si     182114 TGGTG---AGGGACCTGCTT-GTATTTGCAGACCGCATCCATTATAAGGG 182159
                            v i ---   i  - i   -   i  vivi     i iii i  -----
C rnd-5_family-       5118 TTGCGTTTAGGAAC-TACTTCGTACTTTTTAACCGCGTTTGTCAT----- 5075

  scaffold82|si     182160 ATATATAATCGAAGGGGACGCCTGACCTGGGTGA---C--GGGAG-CTGT 182203
                           -     v v  v ivv?   i - i     -   --- --     - i -
C rnd-5_family-       5074 -TATATTAACGTAATTNACGTC-GGCCTGG-TGAGGGCAGGGGAGGCCG- 5029

  scaffold82|si     182204 CTGTCAGCGTGGCAGCGGATGGCTTGATGTATGTAGCCCATCAAGGTCGC 182253
                            v   v i   -   -   v   ?i ? v      v  ? v  iv     
C rnd-5_family-       5028 CGGTCCGTGTG-CAG-GGAGGGCNCGNTTTATGTACCCNAGCAGCGTCGC 4981

  scaffold82|si     182254 ATGTCGGATAAAATAACCCCCGTCCT-TGAGGGTCTTGCCCCAGATGAGG 182302
                           i  i  ?  ---- -- v v  i v -   v   viv?  v i      ?
C rnd-5_family-       4980 GTGCCGNAT----T--CGCACGCCATGTGATGGTGCGNCCGCGGATGAGN 4937

  scaffold82|si     182303 GAGACCGCATAACAAACTAGGATGAAGTTCCGGGCTTGGAGGGGAGAAGA 182352
                                v  i  i  vi v ?v ivv i  v   v    i     v--  v
C rnd-5_family-       4936 GAGACGGCGTAGCACGCGANTACCCAATTGCGGCCTTGAAGGGGT--AGC 4889

  scaffold82|si     182353 TA-GGGTACAGGGGATGGGGAGGCCGATACAATGGCACCAGGAGAGGTAG 182401
                            v-    i      vi   v     v vivvi               v  
C rnd-5_family-       4888 TCCGGGTGCAGGGGTCGGGTAGGCCTAAGACGTGGCACCAGGAGAGGAAG 4839

  scaffold82|si     182402 TGATTGCGCCGGGTGCCGTCTGTAATAGCTTGCTTAGCTTGATGGGATCG 182451
                              v viv     vv vi  v    iv        ivvv   vi     v
C rnd-5_family-       4838 TGAATCTTCCGGGATCGATCAGTAACTGCTTGCTTGCAGTGAGAGGATCC 4789

  scaffold82|si     182452 GTGCAGACGCCCTGTAACAGAGCTGCCATAATACATGAGATAAGCTTGGC 182501
                           iv    v  vi i i  i  ii v?   i   vv v     i  v i   
C rnd-5_family-       4788 AAGCAGTCGGTCCGCAATAGGACGNCCACAATCGAGGAGATGAGGTCGGC 4739

  scaffold82|si     182502 ATTTGGCTGGAATCGTTGACAGCCACAAAGATCCATGTGTGTCTG---GA 182548
                              v  vi    v  ii    i   - i i v --  v v i   ---  
C rnd-5_family-       4738 ATTGGGGCGGAAGCGCCGACAACCA-AGAAAGC--TGGGGGCCTGTGCGA 4692

  scaffold82|si     182549 GGAGAGAAGGAAAAGCAACCAAGAAGGAGGCTTCAGAGGGGTAT-CGTGA 182597
                            i  iii   i  iv ivvviv  i   v i   iv -v     -  i  
C rnd-5_family-       4691 GAAGGAGAGGGAAGTCGTGAGTGAGGGACGTTTCGCA-CGGTATGCGCGA 4643

  scaffold82|si     182598 GAGACTGTCTGCGACAACATT 182618
                             vi i   v  i ii  i  
C rnd-5_family-       4642 GATGCCGTCGGCAATGACGTT 4622

Matrix = 20p45g.matrix
Kimura (with divCpGMod) = 35.01
Transitions / transversions = 1.04 (198/191)
Gap_init rate = 0.08 (101 / 1274), avg. gap size = 1.65 (167 / 101)

2727 24.65 3.16 2.12 scaffold82|size328410 182583 183469 (144174) C rnd-5_family-440#Unknown (1672) 2566 1671 m_b2094s001i33 190113

  scaffold82|si     182583 AGAGGGGTATCGTGAGAGACTGTCTGCGACAACATTCTCATGGGTAGAAA 182632
                                 iv v  v  ? i v    i     i        vvi?  i ii 
C rnd-5_family-       2566 AGAGGGAAAACGGGANAAAGTGTCCGCGACGACATTCTCCGANGTGGGGA 2517

  scaffold82|si     182633 TGTGATCCAACTG--GATCTCATACTGTATTGCAAAGCATGAGGGTGCAT 182680
                           i   iv-- i?  --    i ?-  v vi  v iv        ? i vvi
C rnd-5_family-       2516 CGTGGG--AGNTGCGGATCCCN-ACGGGGTTCCGCAGCATGAGNGCGGCC 2470

  scaffold82|si     182681 TGAAGGTAACCAAGGGCCCGGCCTGAGTAAGACTTAAGGACCCCTTTCTG 182730
                             ?   iii  i     i  v  i v v i  vviiv  i       ?i 
C rnd-5_family-       2469 TGNAGGCGGCCGAGGGCTCGCCCCGCGAAGGAGACGCGGGCCCCTTTNCG 2420

  scaffold82|si     182731 GCTCCAGGCTTCGCTGCTTGAGTTGTCGGAGCAAAGCAGGACGACTGGGT 182780
                            ?i   i         vvi          ?  ii  v     ?  i  i 
C rnd-5_family-       2419 GNCCCAAGCTTCGCTGGACGAGTTGTCGGNGCGGAGGAGGACNACCGGAT 2370

  scaffold82|si     182781 GAGGGTCATCCC----AGTCAGGGTGCAAGTGTGTTATGACAAACGT-GC 182825
                            v     iv v ----i i i i v  i iivv  v   i ivi-  -  
C rnd-5_family-       2369 GCGGGTCGGCACCGAGGGCCGGAGGGCGAACCAGTGATGGCGTG-GTAGC 2321

  scaffold82|si     182826 AA-GCAATATAATTGATGAGTATCGCGGCATACTCTAAAACATTGATGTC 182874
                           ? -  v v        iv ?   v     i     v        ?     
C rnd-5_family-       2320 NACGCCAAATAATTGACTANTATGGCGGCGTACTCAAAAACATTNATGTC 2271

  scaffold82|si     182875 GATTAATGTGCCATCGTTATTGTTTTTT-TGTATTTCCAAGTGCG--CTC 182921
                              v i v i     i? i  i     v-i  i   ?viv  i  -- i 
C rnd-5_family-       2270 GATGAGTTTACCATCANTGTTATTTTTAACGTGTTTNAGTGTACGGNCCC 2221

  scaffold82|si     182922 TAGTACGGCGTGGGGCCAAGGGAGAAACCACCAAAATTGGAGGTGTGG-- 182969
                            i--  ? v v?i     v?v   i?i      i  ii      v  i--
C rnd-5_family-       2220 TG--ACNGAGGNAGGCCACNCGAGGNGCCACCAGAACCGGAGGTCTGACG 2173

  scaffold82|si     182970 -GCCATACCTGTCAGCAGCTACAAGACTAGCATCACTCA-TGGCGACCCC 183017
                           - v?vi v iii i  i    ?v     i ?      ? -        v 
C rnd-5_family-       2172 AGANTCAGCCACCGGCGGCTANCAGACTGGNATCACTNAATGGCGACCGC 2123

  scaffold82|si     183018 ATGGGGGAAACGATCAATGAGGTGGCTGATAGGGCTTGCAGTGGGAATGG 183067
                           ??i    i    i  i           i  ?    vi v      i iv 
C rnd-5_family-       2122 NNAGGGGGAACGGTCGATGAGGTGGCTAATNGGGCACGAAGTGGGGACCG 2073

  scaffold82|si     183068 AAGGGTCGTGGAGGGTGCGGAGAATAAGAGACTGCTCTGCGCAGAGTGTG 183117
                           vv      ii   v i  viv    i  i??vv i     i i   ?   
C rnd-5_family-       2072 TCGGGTCGCAGAGCGCGCCACGAATGAGGNNGAGTTCTGCACGGAGNGTG 2023

  scaffold82|si     183118 TGGTTGAT--ATG--GTGGAG-GGAACGGCACCAATGGACCTTCCATGAG 183162
                           i       --   --   vi -   v    i  i       ?vv ii   
C rnd-5_family-       2022 CGGTTGATTAATGCCGTGTGGTGGATCGGCGCCGATGGACCNGGCGCGAG 1973

  scaffold82|si     183163 GTGTCAACCTGATAGAAGGTGATGATGCGCTGGGCACAGTTCAGG-GGAA 183211
                           ---  ii i        ? ?iii  v    ----v  v i?ii i-  iv
C rnd-5_family-       1972 ---TCGGCTTGATAGAANGNAGCGAGGCGC----AACCGCNTGGAAGGGC 1930

  scaffold82|si     183212 GGGAGGGCGTGTGCTTGAGTTCTTTGAGAGCATGACGGAATGCCTGGCTA 183261
                                  - ii       v  v      i  ii       vvi       
C rnd-5_family-       1929 GGGAGGG-GCATGCTTGATTTGTTTGAGGGCGCGACGGAAACTCTGGCTA 1881

  scaffold82|si     183262 GACGAGATCAGGGTGGTGCGGTTCAATCGCAGAGCGGATGCCAAGGA-GT 183310
                             v        v    i        ?i  i  v     ?        - v
C rnd-5_family-       1880 GAGGAGATCAGTGTGGCGCGGTTCANCCGTAGCGCGGANGCCAAGGATGG 1831

  scaffold82|si     183311 TATATATGTGTGTCATCAAGTGTGT-AGCCACGGTGCGGGATGGCTAACA 183359
                                     ? v   ? ?   ?v -        v    v vi   i  i
C rnd-5_family-       1830 TATATATGTGNGGCATNANGTGNTTGAGCCACGGGGCGGCAAAGCTGACG 1781

  scaffold82|si     183360 AGGCCAAGGTGGCCGGCAAGGATCTCGGCTTCGGGGACCGTGAAGCTGCG 183409
                           v    ?  ?i       i   i           i             ?  
C rnd-5_family-       1780 TGGCCNAGNCGGCCGGCGAGGGTCTCGGCTTCGAGGACCGTGAAGCTNCG 1731

  scaffold82|si     183410 GCAATGAGGTCCCCACTGCATA-GCTAAACTAT--GGATGAGGAGGTCAA 183456
                             ii     ?     -v  iv - ?  ivi?  --   ---- i    ? 
C rnd-5_family-       1730 GCGGTGAGGNCCCCA-GGCGGAGGNTAGTTNATTCGGA----GGGGTCNA 1686

  scaffold82|si     183457 GGAAGTC--CTGGTG 183469
                               i  --      
C rnd-5_family-       1685 GGAAATCNGCTGGTG 1671

Matrix = 20p45g.matrix
Kimura (with divCpGMod) = 25.59
Transitions / transversions = 1.52 (129/85)
Gap_init rate = 0.04 (37 / 886), avg. gap size = 1.27 (47 / 37)


11742 2.52 2.14 0.29 scaffold82|size328410 183466 184817 (142826) C scaffold29|size1339158_(dbseq-nr_696)_[284978,291437]#LTR/Gypsy (5083) 1377 1 m_b2094s001i34 190115

  scaffold82|si     183466 GGTGGAGTAAATTACACCTCCTGAATGACTCGGACGTTTTGCCCGGTGAC 183515
                                                                             
C scaffold29|si       1377 GGTGGAGTAAATTACACCTCCTGAATGACTCGGACGTTTTGCCCGGTGAC 1328

  scaffold82|si     183516 TTCTTCCTCTCGACTCCGAAGATGTCGTGAAAGGGCGTCGACTCTGTCTG 183565
                                                                       i     
C scaffold29|si       1327 TTCTTCCTCTCGACTCCGAAGATGTCGTGAAAGGGCGTCGACTCCGTCTG 1278

  scaffold82|si     183566 CTCCTTGACAATTAAGTCCCAGGGCTGACGTGCCTCCTCAGTGAGGAAGT 183615
                                                                          i  
C scaffold29|si       1277 CTCCTTGACAATTAAGTCCCAGGGCTGACGTGCCTCCTCAGTGAGGAGGT 1228

  scaffold82|si     183616 TGGCATAGAGTTGAAAAACTTCTAGGGCCGAGTCGGTCATTTTTGCTTTC 183665
                               i                                             
C scaffold29|si       1227 TGGCGTAGAGTTGAAAAACTTCTAGGGCCGAGTCGGTCATTTTTGCTTTC 1178

  scaffold82|si     183666 AAGGCGAGCATGTCGGCCTTTAGGGAAAGAGACTCTGCAGTCTTCGCTTC 183715
                                                                        i    
C scaffold29|si       1177 AAGGCGAGCATGTCGGCCTTTAGGGAAAGAGACTCTGCAGTCTTCACTTC 1128

  scaffold82|si     183716 CTTAGCAGTTTTTGAGAGGGGGTCTTTGGCGAGTTCACGTAGAACAGCCT 183765
                                       v             i                       
C scaffold29|si       1127 CTTAGCAGTTTTAGAGAGGGGGTCTTCGGCGAGTTCACGTAGAACAGCCT 1078

  scaffold82|si     183766 TCCACGCCGCC-TTTTCGAGTCATGAGCCTTTTCGGCCTCGTCGCAGGC- 183813
                                  v   -            i                        -
C scaffold29|si       1077 TCCACGCGGCCTTTTTCGAGTCATAAGCCTTTTCGGCCTCGTCGCAGGCG 1028

  scaffold82|si     183814 GGAATTAACCCCATTTTCTTGGCGGTACTGTACGCCTTGTTCACGTGCAG 183863
                                i                                            
C scaffold29|si       1027 GGAATCAACCCCATTTTCTTGGCGGTACTGTACGCCTTGTTCACGTGCAG 978

  scaffold82|si     183864 TATGAACTGCTCGTTGGTACCGCGGTCCGGACCAAACCGTGACTCGGGTT 183913
                                                 i-                          
C scaffold29|si        977 TATGAACTGCTCGTTGGTACCGT-GTCCGGACCAAACCGTGACTCGGGTT 929

  scaffold82|si     183914 TCTGACCCATTTGCGAGGGTGCACTTGAGGGACTCGGGCTTAAGATCCAA 183963
                                      i                                      
C scaffold29|si        928 TCTGACCCATTCGCGAGGGTGCACTTGAGGGACTCGGGCTTAAGATCCAA 879

  scaffold82|si     183964 GGCTTCTTGGACTGGGTCCCGGTCTGGCACATACAGGATGGGAGCTTTCG 184013
                                                             v               
C scaffold29|si        878 GGCTTCTTGGACTGGGTCCCGGTCTGGCACATACCGGATGGGAGCTTTCG 829

  scaffold82|si     184014 CCACCCCTTCCGCG-CGCATTCTTGGTGTTTAAGCCCGATGGGCGCAATC 184062
                                         -                               i   
C scaffold29|si        828 CCACCCCTTCCGCGCCGCATTCTTGGTGTTTAAGCCCGATGGGCGCGATC 779

  scaffold82|si     184063 TTCTCAGAGGACATTCTTGAGAGGGCTGCTCCAAGACTTGTACCTAAGAA 184112
                                v    v                     i                 
C scaffold29|si        778 TTCTCCGAGGCCATTCTTGAGAGGGCTGCTCCGAGACTTGTACCTAAGAA 729

  scaffold82|si     184113 AGGGGTCTTGTAGGAGCTTCGTGGTAGGGTGCACTCAAACGAGACACGCT 184162
                            i                       i   i                    
C scaffold29|si        728 AAGGGTCTTGTAGGAGCTTCGTGGTGGGGCGCACTCAAACGAGACACGCT 679

  scaffold82|si     184163 TCTCACGAATCTTGACGGCGGGATCTCGTAGGGCTGATGTGGCGCTACCA 184212
                                                   i            i          i 
C scaffold29|si        678 TCTCACGAATCTTGACGGCGGGATTTCGTAGGGCTGACGTGGCGCTACTA 629

  scaffold82|si     184213 CTTACCGTTGCTAAATAGACGATGGCTCTACTAGCAATCACCTGGACGTT 184262
                                   i   v                      i              
C scaffold29|si        628 CTTACCGTCGCTCAATAGACGATGGCTCTACTAGCGATCACCTGGACGTT 579

  scaffold82|si     184263 GAACGCTCGACTGACGGAAGACAGACGCGACAAAGCAGGACTTGACGTAA 184312
                                 -                        i                  
C scaffold29|si        578 GAACGC-CGACTGACGGAAGACAGACGCGACGAAGCAGGACTTGACGTAA 530

  scaffold82|si     184313 GTCGGTATGATGACAGACGGTCGAAGGCAGTGTGGAGCTGGACAGACGAT 184362
                                  i      i                                   
C scaffold29|si        529 GTCGGTACGATGACGGACGGTCGAAGGCAGTGTGGAGCTGGACAGACGAT 480

  scaffold82|si     184363 CCAGAAAAAAATCGCTCGAGTAGGTTATCGATCGATAGTGACCTAAGCCG 184412
                                     v                                     i 
C scaffold29|si        479 CCAGAAAAAATTCGCTCGAGTAGGTTATCGATCGATAGTGACCTAAGCTG 430

  scaffold82|si     184413 AAAAGTATTAAAAAATCTTGATGTGGGCTTTTCAGCTTTGTAATTTTTGT 184462
                                    -                               v -      
C scaffold29|si        429 AAAAGTATT-AAAAATCTTGATGTGGGCTTTTCAGCTTTGTTA-TTTTGT 382

  scaffold82|si     184463 GAGTTAATTTAGATCATATTGTGAATTAACAATCCACCATGATGAACCAT 184512
                                                                             
C scaffold29|si        381 GAGTTAATTTAGATCATATTGTGAATTAACAATCCACCATGATGAACCAT 332

  scaffold82|si     184513 GATGAAGCAAACATGCTTCATTTTGGCAAAACGAGACTATGTAGAGATCC 184562
                                                                             
C scaffold29|si        331 GATGAAGCAAACATGCTTCATTTTGGCAAAACGAGACTATGTAGAGATCC 282

  scaffold82|si     184563 ATGTAGAACTGGTACATTTCAGTGCGAATGACACAGAGAGAG-------- 184604
                                                    v          v     --------
C scaffold29|si        281 ATGTAGAACTGGTACATTTCAGTGCTAATGACACAGTGAGAGCTCTTCTG 232

  scaffold82|si     184605 ------------------CTCTTCTGTATCTTGAAGTGATGTGGATTCTG 184636
                           ------------------                                
C scaffold29|si        231 TATCTTGAAGCAATGGATCTCTTCTGTATCTTGAAGTGATGTGGATTCTG 182

  scaffold82|si     184637 TGTCAGTATATCCTGACTCAGAGCACCTTATCCCAAATGGTATTTTTGGG 184686
                                                                             
C scaffold29|si        181 TGTCAGTATATCCTGACTCAGAGCACCTTATCCCAAATGGTATTTTTGGG 132

  scaffold82|si     184687 TAATGAGACAATTCTTGCTATTTAGCAAGACTGCAAATCTTAGGGGGATG 184736
                                                                             
C scaffold29|si        131 TAATGAGACAATTCTTGCTATTTAGCAAGACTGCAAATCTTAGGGGGATG 82

  scaffold82|si     184737 TCCAGCATCTCCTAAGGAATTAAGGGTATCTTTCAGGTACTCTTGGAGTA 184786
                                                                             
C scaffold29|si         81 TCCAGCATCTCCTAAGGAATTAAGGGTATCTTTCAGGTACTCTTGGAGTA 32

  scaffold82|si     184787 CTCCTGTAGAGTAGATATTTGGCCTATGTCA 184817
                                 i                        
C scaffold29|si         31 CTCCTGCAGAGTAGATATTTGGCCTATGTCA 1

Matrix = 20p45g.matrix
Kimura (with divCpGMod) = 1.67
Transitions / transversions = 2.40 (24/10)
Gap_init rate = 0.01 (9 / 1351), avg. gap size = 3.67 (33 / 9)

56968 2.32 0.54 0.23 scaffold82|size328410 184401 190840 (136803) C scaffold29|size1339158_(dbseq-nr_696)_[284978,291437]#LTR/Gypsy (0) 6460 1 m_b2094s001i35 190115

  scaffold82|si     184401 TGACCTAAGCCGAAAAGTATTAAAAAATCTTGATGTGGGCTTTTCAGCTT 184450
                                     i                                       
C scaffold29|si       6460 TGACCTAAGCTGAAAAGTATTAAAAAATCTTGATGTGGGCTTTTCAGCTT 6411

  scaffold82|si     184451 TGTAATTTTTGTGAGTTAATTTAGATCATATTGTGAATTAACAATCCACC 184500
                              v     -                                        
C scaffold29|si       6410 TGTTATTTT-GTGAGTTAATTTAGATCATATTGTGAATTAACAATCCACC 6362

  scaffold82|si     184501 ATGATGAACCATGATGAAGCAAACATGCTTCATTTTGGCAAAACGAGACT 184550
                                      i                                      
C scaffold29|si       6361 ATGATGAACCACGATGAAGCAAACATGCTTCATTTTGGCAAAACGAGACT 6312

  scaffold82|si     184551 ATGTAGAGATCCATGTAGAACTGGTACATTTCAGTGCGAATGACACAGAG 184600
                                                                v          v 
C scaffold29|si       6311 ATGTAGAGATCCATGTAGAACTGGTACATTTCAGTGCTAATGACACAGTG 6262

  scaffold82|si     184601 AGAGCTCTTCTGTATCTTGAAG--------------------------TG 184624
                                                 --------------------------  
C scaffold29|si       6261 AGAGCTCTTCTGTATCTTGAAGCAATGGATCTCTTCTGTATCTTGAAGTG 6212

  scaffold82|si     184625 ATGTGGATTCTGTGTCAGTATATCCTGACTCAGAGCACCTTATCCCAAAT 184674
                                                                             
C scaffold29|si       6211 ATGTGGATTCTGTGTCAGTATATCCTGACTCAGAGCACCTTATCCCAAAT 6162

  scaffold82|si     184675 GGTATTTTTGGGTAATGAGACAATTCTTGCTATTTAGCAAGACTGCAAAT 184724
                                                                             
C scaffold29|si       6161 GGTATTTTTGGGTAATGAGACAATTCTTGCTATTTAGCAAGACTGCAAAT 6112

  scaffold82|si     184725 CTTAGGGGGATGTCCAGCATCTCCTAAGGAATTAAGGGTATCTTTCAGGT 184774
                                                                             
C scaffold29|si       6111 CTTAGGGGGATGTCCAGCATCTCCTAAGGAATTAAGGGTATCTTTCAGGT 6062

  scaffold82|si     184775 ACTCTTGGAGTACTCCTGTAGAGTAGATATTTGGCCTATGTCACTCGCCC 184824
                                                                             
C scaffold29|si       6061 ACTCTTGGAGTACTCCTGTAGAGTAGATATTTGGCCTATGTCACTCGCCC 6012

  scaffold82|si     184825 CCACGAATGGAGAATCAGGAGAGTTGTGTAAAAAAAACCTTTTCATTGAA 184874
                                              v                -             
C scaffold29|si       6011 CCACGAATGGAGAATCAGGTGAGTTGTGTAAAAAAA-CCTTTTCATTGAA 5963

  scaffold82|si     184875 AGGAAAAACATCAGGCTTTGTTGTTATGGAAGACACTTGTACATGACAAG 184924
                                                   v                         
C scaffold29|si       5962 AGGAAAAACATCAGGCTTTGTTGTAATGGAAGACACTTGTACATGACAAG 5913

  scaffold82|si     184925 ACATTCCTACTTTGTAGTGACTACGAAGTAAAGGTTGTAAGCGTAAGTGT 184974
                            ii                                               
C scaffold29|si       5912 ATGTTCCTACTTTGTAGTGACTACGAAGTAAAGGTTGTAAGCGTAAGTGT 5863

  scaffold82|si     184975 TAGTGGAGAGAGGAGTTTTAGAGTGATTAACTGACAGTATATTTATTTTT 185024
                                             -                               
C scaffold29|si       5862 TAGTGGAGAGAGGAGTTT-AGAGTGATTAACTGACAGTATATTTATTTTT 5814

  scaffold82|si     185025 AAGTGTCTGCAGTGTCAAAGTATGGTGTTACTCTCCTAATATTCAATCGT 185074
                                                                             
C scaffold29|si       5813 AAGTGTCTGCAGTGTCAAAGTATGGTGTTACTCTCCTAATATTCAATCGT 5764

  scaffold82|si     185075 TCTGATTTTGTTCCGCGGTGAACCCTGATTGTACCATTCGTATGGACTGT 185124
                                                                             
C scaffold29|si       5763 TCTGATTTTGTTCCGCGGTGAACCCTGATTGTACCATTCGTATGGACTGT 5714

  scaffold82|si     185125 AGATATAGTCCAAGGATCTTTATGGTATTTGCTTTCAGATTTGCAGAGGA 185174
                                                                       i     
C scaffold29|si       5713 AGATATAGTCCAAGGATCTTTATGGTATTTGCTTTCAGATTTGCGGAGGA 5664

  scaffold82|si     185175 TACCTTCTTTGCGAAGAAGTACTTTGTCACCAACCTTGTAATCCCAATCG 185224
                                     v                                       
C scaffold29|si       5663 TACCTTCTTTTCGAAGAAGTACTTTGTCACCAACCTTGTAATCCCAATCG 5614

  scaffold82|si     185225 ATGCGAGAGTTGTTTTCACGTTCGGTATTGCGATCGGTTTGGCGTTGCCT 185274
                            i      v                                         
C scaffold29|si       5613 ACGCGAGACTTGTTTTCACGTTCGGTATTGCGATCGGTTTGGCGTTGCCT 5564

  scaffold82|si     185275 GTGATCTCCTATTTTGTTCCAGTCAGCCAGGAAGGGAATGTCAAACAGCA 185324
                                                      i                      
C scaffold29|si       5563 GTGATCTCCTATTTTGTTCCAGTCAGCTAGGAAGGGAATGTCAAACAGCA 5514

  scaffold82|si     185325 TGTCCCTACCAAATATTGCTGCACCTGGAGAGGCTTTGAGTACTGTGTGG 185374
                                           v                                 
C scaffold29|si       5513 TGTCCCTACCAAATATAGCTGCACCTGGAGAGGCTTTGAGTACTGTGTGG 5464

  scaffold82|si     185375 TATGTGGAGTGAACGGCCCGTGCAGCATCTGTGAGGAAGTCTGCGATGTC 185424
                                    i         i                              
C scaffold29|si       5463 TATGTGGAGCGAACGGCCCATGCAGCATCTGTGAGGAAGTCTGCGATGTC 5414

  scaffold82|si     185425 ACTAGGTGTCACTGTATTGGCCATGTCTAATTCAGTGGTACGGAGCATTG 185474
                                                                             
C scaffold29|si       5413 ACTAGGTGTCACTGTATTGGCCATGTCTAATTCAGTGGTACGGAGCATTG 5364

  scaffold82|si     185475 TCATGATTACTTGATGCATCCGTTCTAGTATTGCGTTTGCTTGAGGGTTC 185524
                                                          vvi                
C scaffold29|si       5363 TCATGATTACTTGATGCATCCGTTCTAGTATATTGTTTGCTTGAGGGTTC 5314

  scaffold82|si     185525 TTGATGCTGGTTGGCTTACGCTTGATACCGTATGAGTCATTTAAGGTTTC 185574
                                                              i   iv         
C scaffold29|si       5313 TTGATGCTGGTTGGCTTACGCTTGATACCGTATGAATCACATAAGGTTTC 5264

  scaffold82|si     185575 GAAATTGAGCTTGAACTCGCTTCCATTGTCGTAAATGATTACTTGACAAC 185624
                                                                             
C scaffold29|si       5263 GAAATTGAGCTTGAACTCGCTTCCATTGTCGTAAATGATTACTTGACAAC 5214

  scaffold82|si     185625 GTGGGTAACGGCTAAACCAGATCTTGTTAACTAAGGAGCCTACCTGTGCT 185674
                                                                             
C scaffold29|si       5213 GTGGGTAACGGCTAAACCAGATCTTGTTAACTAAGGAGCCTACCTGTGCT 5164

  scaffold82|si     185675 GATGATTTATCAAAGTAAGCTTCCTTAGGTTTATTATGTGTGTTAGTACC 185724
                                                                             
C scaffold29|si       5163 GATGATTTATCAAAGTAAGCTTCCTTAGGTTTATTATGTGTGTTAGTACC 5114

  scaffold82|si     185725 CTTGCGGCCCTATTTACCCGTGGGAGCAACAGAAGTCACTTCTGTTACCG 185774
                                      -                                      
C scaffold29|si       5113 CTTGCGGCCCT-TTTACCCGTGGGAGCAACAGAAGTCACTTCTGTTACCG 5065

  scaffold82|si     185775 GTAGTTCCACAATCTTGAACCAACTGGTTGCTGGATCTATCATTGTGACA 185824
                                          i                                  
C scaffold29|si       5064 GTAGTTCCACAATCTCGAACCAACTGGTTGCTGGATCTATCATTGTGACA 5015

  scaffold82|si     185825 CACATAAAGTCAATTTCAGTGCCGTCATTGCCCTTGAGAGTGTATGGTCC 185874
                                                     v v         i           
C scaffold29|si       5014 CACATAAAGTCAATTTCAGTGCCGTCTTGGCCCTTGAGGGTGTATGGTCC 4965

  scaffold82|si     185875 TATTAGGTCCACATAGAGTACTTCCCAGGGGTTGGAAACAACCAATTTTG 185924
                                        i                                    
C scaffold29|si       4964 TATTAGGTCCACACAGAGTACTTCCCAGGGGTTGGAAACAACCAATTTTG 4915

  scaffold82|si     185925 TAGGTAATTTACCGTACTTATGTTGGCGTCGTTTCTTGACTTGGCATTTA 185974
                                        i      i             v               
C scaffold29|si       4914 TAGGTAATTTACCATACTTACGTTGGCGTCGTTTGTTGACTTGGCATTTA 4865

  scaffold82|si     185975 AGGACAATTTTTGACAAAGGTGCGGACAGAGTGTCTCAAACCTTTCCAAT 186024
                           -v                      i      i   v              
C scaffold29|si       4864 -TGACAATTTTTGACAAAGGTGCGAACAGAGCGTCGCAAACCTTTCCAAT 4816

  scaffold82|si     186025 ACATCGCAGCGCGAAGAGTCTCTTCGAGACGAGTAGTCCCCGGATGCTGC 186074
                                                                             
C scaffold29|si       4815 ACATCGCAGCGCGAAGAGTCTCTTCGAGACGAGTAGTCCCCGGATGCTGC 4766

  scaffold82|si     186075 AGGTAGTGATGGTACCACTGTACTGCTCGCTGCTGGAGTTCCTGTGGGAA 186124
                                                                            v
C scaffold29|si       4765 AGGTAGTGATGGTACCACTGTACTGCTCGCTGCTGGAGTTCCTGTGGGAT 4716

  scaffold82|si     186125 GACAAGCTTGCCATCCTTGCACAGTACTTGAACATTTTCTACCAGTTGAG 186174
                                          i                             i    
C scaffold29|si       4715 GACAAGCTTGCCATCTTTGCACAGTACTTGAACATTTTCTACCAGCTGAG 4666

  scaffold82|si     186175 GTTTGTACTTCTCAAGCAGGCTGAGTTTGTCCAGCATTTTATCCATGTGT 186224
                                                              i        i v   
C scaffold29|si       4665 GTTTGTACTTCTCAAGCAGGCTGAGTTTGTCCAGCGTTTTATCCGTTTGT 4616

  scaffold82|si     186225 TGAGCTGCGGCAATCTCCCGAACTGTCAGGGGATATATTGCATTCTCTTC 186274
                                                                             
C scaffold29|si       4615 TGAGCTGCGGCAATCTCCCGAACTGTCAGGGGATATATTGCATTCTCTTC 4566

  scaffold82|si     186275 GCTGCGGCAAGCAAACACAAAGTTCATGAGGTCTGAGTGTTTGTCTGGGG 186324
                                  ivi                                        
C scaffold29|si       4565 GCTGCGGTTGGCAAACACAAAGTTCATGAGGTCTGAGTGTTTGTCTGGGG 4516

  scaffold82|si     186325 ATGGGTCCTCTCCTGATTGCATAGTGTAATAACACCAGCATTTTGTGAAG 186374
                                      i                                      
C scaffold29|si       4515 ATGGGTCCTCTTCTGATTGCATAGTGTAATAACACCAGCATTTTGTGAAG 4466

  scaffold82|si     186375 GTCATCCAGTTTTCCTTGATGTCCACTGCTGGACCAAAGTCAAGGCGTGA 186424
                                                    v                        
C scaffold29|si       4465 GTCATCCAGTTTTCCTTGATGTCCAATGCTGGACCAAAGTCAAGGCGTGA 4416

  scaffold82|si     186425 AATCGCATCCGCAACTGTGTTGTGGATTCCTTTGATGTACACAATTTCAG 186474
                                                                     i       
C scaffold29|si       4415 AATCGCATCCGCAACTGTGTTGTGGATTCCTTTGATGTACACGATTTCAG 4366

  scaffold82|si     186475 GACCATATTCCTCTAGCAGTAAACGCCAACGGTAAACCCTGTCACAGGTC 186524
                                                                             
C scaffold29|si       4365 GACCATATTCCTCTAGCAGTAAACGCCAACGGTAAACCCTGTCACAGGTC 4316

  scaffold82|si     186525 AATCCGAGTGCATCTTGCATGAGGTTCTTGTGGTCTGTGTAGACTACAAT 186574
                             i                                               
C scaffold29|si       4315 AACCCGAGTGCATCTTGCATGAGGTTCTTGTGGTCTGTGTAGACTACAAT 4266

  scaffold82|si     186575 TTGTTGGCCCCACAGCATCCCTTTGAACTCTTTGAGTGTTTCAACAATGG 186624
                                                                             
C scaffold29|si       4265 TTGTTGGCCCCACAGCATCCCTTTGAACTCTTTGAGTGTTTCAACAATGG 4216

  scaffold82|si     186625 CTAGAAGTTCAATTATGGTTACGCTGTACTTTTGCTGACAGACAGAGAGT 186674
                                         vi                                  
C scaffold29|si       4215 CTAGAAGTTCAATTTCGGTTACGCTGTACTTTTGCTGACAGACAGAGAGT 4166

  scaffold82|si     186675 TTTCTGCTGAAAAAAGCTATTGGCCGGTTGTTCTGAGTAATGACGGCGCC 186724
                                      i                                   v  
C scaffold29|si       4165 TTTCTGCTGAAGAAAGCTATTGGCCGGTTGTTCTGAGTAATGACGGCTCC 4116

  scaffold82|si     186725 AAGTTGTCTCTTGGAACCATCAGTATAGATCTCAAACCCTTTTGAGTAAT 186774
                                                                             
C scaffold29|si       4115 AAGTTGTCTCTTGGAACCATCAGTATAGATCTCAAACCCTTTTGAGTAAT 4066

  scaffold82|si     186775 CAGGGTAGGCCAAGGACACATCTTTTGCAATAGTGGCCTTTACATCATCA 186824
                                                                            i
C scaffold29|si       4065 CAGGGTAGGCCAAGGACACATCTTTTGCAATAGTGGCCTTTACATCATCG 4016

  scaffold82|si     186825 AATGCTTTTTGATGTTCCTCAGTCCATTTCCATGGTTTCTTTTTAACCTT 186874
                                               i                             
C scaffold29|si       4015 AATGCTTTTTGATGTTCCTCGGTCCATTTCCATGGTTTCTTTTTAACCTT 3966

  scaffold82|si     186875 GAGGAGTTTGGACTTTTTGGTGTGACCACACTCGCCGACTAGGCTTGTAA 186924
                                            -                              i 
C scaffold29|si       3965 GAGGAGTTTGGACTTTT-GGTGTGACCACACTCGCCGACTAGGCTTGTGA 3917

  scaffold82|si     186925 GTGGGGCAAGCATTTCGCTGCGTCTTGCCCAAAGATCTTGATAGTATTGG 186974
                                                                 i           
C scaffold29|si       3916 GTGGGGCAAGCATTTCGCTGCGTCTTGCCCAAAGATCTCGATAGTATTGG 3867

  scaffold82|si     186975 ACCATGCCAAGGAATCTACGGAGGTCTTTGACATTTTTGGGCGGTGTCAG 187024
                                                                             
C scaffold29|si       3866 ACCATGCCAAGGAATCTACGGAGGTCTTTGACATTTTTGGGCGGTGTCAG 3817

  scaffold82|si     187025 TGCAAGTATCGACTCTACCTTCTTGGGTTGTGGTTTTATACCATCTCGTG 187074
                                         v                                   
C scaffold29|si       3816 TGCAAGTATCGACTGTACCTTCTTGGGTTGTGGTTTTATACCATCTCGTG 3767

  scaffold82|si     187075 AGAGTATGTACCCAAGATATTCTGTTTCTATGGCACAGAAGTTTGATTTG 187124
                               v                                             
C scaffold29|si       3766 AGAGGATGTACCCAAGATATTCTGTTTCTATGGCACAGAAGTTTGATTTG 3717

  scaffold82|si     187125 CGAGCATTGACTTTCAAGTTTGCACCTTGCAGTCTGGAGAGGACCAATTC 187174
                                               i   i                         
C scaffold29|si       3716 CGAGCATTGACTTTCAAGTTCGCATCTTGCAGTCTGGAGAGGACCAATTC 3667

  scaffold82|si     187175 CAATTTAGCCAGGTGGTCTTCCAGGGTTCCCTTTGTGATGAATAACAGAT 187224
                                                                   v    i    
C scaffold29|si       3666 CAATTTAGCCAGGTGGTCTTCCAGGGTTCCCTTTGTGATGCATAATAGAT 3617

  scaffold82|si     187225 CATCAATGTAAGCTCTTACGAACTCAAGGGTGGCCATCAGCTCCGTCATT 187274
                                                                i  i         
C scaffold29|si       3616 CATCAATGTAAGCTCTTACGAACTCAAGGGTGGCCATTAGTTCCGTCATT 3567

  scaffold82|si     187275 TTTGATTGAAATATGTCAGGAGAACCAGCAATACCCATTGGTAACCTGAG 187324
                                      v                                      
C scaffold29|si       3566 TTTGATTGAAAAATGTCAGGAGAACCAGCAATACCCATTGGTAACCTGAG 3517

  scaffold82|si     187325 GTAAGAGTATTTACCCCATGGAAATATAATGGTGCAGATTTTGGATGCAT 187374
                                                                             
C scaffold29|si       3516 GTAAGAGTATTTACCCCATGGAAATATAATGGTGCAGATTTTGGATGCAT 3467

  scaffold82|si     187375 CTGGATCCAACCTAATGGTATAATAGCCCATGTTTAAATCAAGGGCAGTT 187424
                                              i                              
C scaffold29|si       3466 CTGGATCCAACCTAATGGTGTAATAGCCCATGTTTAAATCAAGGGCAGTT 3417

  scaffold82|si     187425 GCAAAAGTGAATCCTTCTAGCTCTTGCATGACTGTACTAATTTTAGGTAA 187474
                                                  i           i              
C scaffold29|si       3416 GCAAAAGTGAATCCTTCTAGCTCCTGCATGACTGTGCTAATTTTAGGTAA 3367

  scaffold82|si     187475 CGGGAATGGTTTTCTAACAATTCTTTTGTTTACTTCTCTAAAATCACTAA 187524
                                             v                             v 
C scaffold29|si       3366 CGGGAATGGTTTTCTAACTATTCTTTTGTTTACTTCTCTAAAATCACTTA 3317

  scaffold82|si     187525 GGAAATGTACAGTCTGGTCTTTTTTTGGTACTATGAATGATGGTGAAGCC 187574
                           i    i          i     i                 v         
C scaffold29|si       3316 AGAAACGTACAGTCTGATCTTTCTTTGGTACTATGAATGAGGGTGAAGCC 3267

  scaffold82|si     187575 CATTCAGATGCGGGCTGCCACTCTAGTACGCCCAGGTCACACAGTCTTTT 187624
                                                                             
C scaffold29|si       3266 CATTCAGATGCGGGCTGCCACTCTAGTACGCCCAGGTCACACAGTCTTTT 3217

  scaffold82|si     187625 GAGCTCTTTCATGAGAGTCTCTTTGAGTGAGTGAGGTACTGGGTAAGCTC 187674
                                                                             
C scaffold29|si       3216 GAGCTCTTTCATGAGAGTCTCTTTGAGTGAGTGAGGTACTGGGTAAGCTC 3167

  scaffold82|si     187675 TGCCGTGATATGGTTTGGCACCTTCCTTTAATTGAAAGGAGACATGCTCT 187724
                               i                            v          v     
C scaffold29|si       3166 TGCCATGATATGGTTTGGCACCTTCCTTTAATTCAAAGGAGACAGGCTCT 3117

  scaffold82|si     187725 GTGTTCCAATCACCTAGTGTAAACCATCAAAGAGGTCCTCGTATTTACGG 187774
                                                --                           
C scaffold29|si       3116 GTGTTCCAATCACCTAGTGTA--CCATCAAAGAGGTCCTCGTATTTACGG 3069

  scaffold82|si     187775 AGGAGCTCCAACAACTTGTTTTGATCTTGTAAACTGAGGTGAGGACAGTT 187824
                                   i                          v        i     
C scaffold29|si       3068 AGGAGCTCTAACAACTTGTTTTGATCTTGTAAACTTAGGTGAGGGCAGTT 3019

  scaffold82|si     187825 GGTGTCAACAACTGATTGGAGGTCTGCTTTTTCATATTTTGCATCTAAGA 187874
                                                                             
C scaffold29|si       3018 GGTGTCAACAACTGATTGGAGGTCTGCTTTTTCATATTTTGCATCTAAGA 2969

  scaffold82|si     187875 TGTGAACTGCGCGCTGAGTGGCTTCCTCAGTACTACGTGGTTCATGAATC 187924
                                                                             
C scaffold29|si       2968 TGTGAACTGCGCGCTGAGTGGCTTCCTCAGTACTACGTGGTTCATGAATC 2919

  scaffold82|si     187925 ATGCGGTGGTTAACTGACCAAGCTTTTTCAATCTTAGAGCTGGTAGACAG 187974
                               v                                         vv  
C scaffold29|si       2918 ATGCTGTGGTTAACTGACCAAGCTTTTTCAATCTTAGAGCTGGTAGCAAG 2869

  scaffold82|si     187975 ACTGTTGATGTCTCTCATTGGCAAGATGATCTCATCAATGGTAATATCCT 188024
                                                   i                         
C scaffold29|si       2868 ACTGTTGATGTCTCTCATTGGCAAAATGATCTCATCAATGGTAATATCCT 2819

  scaffold82|si     188025 TTGTTCGAAAATCCAGAACAATTCCAAGCTCACTTAGTGTTTTTACACCT 188074
                                                                             
C scaffold29|si       2818 TTGTTCGAAAATCCAGAACAATTCCAAGCTCACTTAGTGTTTTTACACCT 2769

  scaffold82|si     188075 AAGATGAGGTCAAATGCTGGCTTTGCCATCTTTTTCCATCATACTCGACA 188124
                                         i          i                        
C scaffold29|si       2768 AAGATGAGGTCAAACGCTGGCTTTGTCATCTTTTTCCATCATACTCGACA 2719

  scaffold82|si     188125 ACATCAGGTTGAACTGTGTATACCTTGCTGTTGGAGTAGTCTACGAATTT 188174
                                     v          v                            
C scaffold29|si       2718 ACATCAGGTTTAACTGTGTATTCCTTGCTGTTGGAGTAGTCTACGAATTT 2669

  scaffold82|si     188175 TAGTGTGACTTCGCCTCTTCCTTTGGTTTGGAAGCACCCATTTGACGTGT 188224
                                                                     i       
C scaffold29|si       2668 TAGTGTGACTTCGCCTCTTCCTTTGGTTTGGAAGCACCCATTCGACGTGT 2619

  scaffold82|si     188225 GCCAAGACTTTGACACCTGCCTAGCCAAGTAGGGAAAGCGTTTGTTGGTT 188274
                                                                             
C scaffold29|si       2618 GCCAAGACTTTGACACCTGCCTAGCCAAGTAGGGAAAGCGTTTGTTGGTT 2569

  scaffold82|si     188275 CCTTTTTCATGGAACATGAGGTCACCATCAGAACCAGTGTCTAATAGTAC 188324
                                                                             
C scaffold29|si       2568 CCTTTTTCATGGAACATGAGGTCACCATCAGAACCAGTGTCTAATAGTAC 2519

  scaffold82|si     188325 TCTCAAGAAGTTGTTTTTGCGACTCCTGGACAAGTGTTTGAGTTTTGTCG 188374
                                                                             
C scaffold29|si       2518 TCTCAAGAAGTTGTTTTTGCGACTCCTGGACAAGTGTTTGAGTTTTGTCG 2469

  scaffold82|si     188375 AGGACTGACTTCCGGTCGCTAACTTTTGCACAGCCAACACTGCTGTCACT 188424
                                                             i               
C scaffold29|si       2468 AGGACTGACTTCCGGTCGCTAACTTTTGCACAGCTAACACTGCTGTCACT 2419

  scaffold82|si     188425 GAATCTACTGAGTTCTGTGGGCTAGGTGTTTGTGGTGGCTGTGTTTTGGG 188474
                                                                       v  iv 
C scaffold29|si       2418 GAATCTACTGAGTTCTGTGGGCTAGGTGTTTGTGGTGGCTGTGTATTATG 2369

  scaffold82|si     188475 TAGAGGGTCCAAATCTGAGTTTGGTTCTACTTGGGTATTGGTGGATAGAT 188524
                                              i                              
C scaffold29|si       2368 TAGAGGGTCCAAATCTGAGCTTGGTTCTACTTGGGTATTGGTGGATAGAT 2319

  scaffold82|si     188525 TCGAAGTGTCTTTGAGATTTTTCAAAGTTGCGTCTAGCAAGGGACTCGAA 188574
                               i      v     i    i           i v             
C scaffold29|si       2318 TCGAGGTGTCTGTGAGACTTTTTAAAGTTGCGTCCATCAAGGGACTCGAA 2269

  scaffold82|si     188575 TAATCCTTAATTAATTTTTTTGATTTAATTCAAATTTTTGATTACTGGTA 188624
                                         v                                   
C scaffold29|si       2268 TAATCCTTAATTAAATTTTTTGATTTAATTCAAATTTTTGATTACTGGTA 2219

  scaffold82|si     188625 GTTTTAATCGGACCAGGGGTAGTATAATTTTCTAACTCATGGCTAGTTTT 188674
                                                                             
C scaffold29|si       2218 GTTTTAATCGGACCAGGGGTAGTATAATTTTCTAACTCATGGCTAGTTTT 2169

  scaffold82|si     188675 AATTTTCTTACTACATACAGGAATTTCCCCGGTACTACCCGACCCCTCAC 188724
                                                                        v    
C scaffold29|si       2168 AATTTTCTTACTACATACAGGAATTTCCCCGGTACTACCCGACCCATCAC 2119

  scaffold82|si     188725 TTCAGGAGGAGTCCGAATCGCTGTCACTTTCGTACTGACGGCGACGTTTC 188774
                                        v                                    
C scaffold29|si       2118 TTCAGGAGGAGTCGGAATCGCTGTCACTTTCGTACTGACGGCGACGTTTC 2069

  scaffold82|si     188775 TTGCCTTTTTTGTTGGCTTTCTTGAGAGACTTCTCGAGTTTCTCCATTCT 188824
                                                                             
C scaffold29|si       2068 TTGCCTTTTTTGTTGGCTTTCTTGAGAGACTTCTCGAGTTTCTCCATTCT 2019

  scaffold82|si     188825 CGCTACGACCTGTGCGTAGGATTTCTTGGCGCGGTTGTCCTCACGAGACT 188874
                                                                             
C scaffold29|si       2018 CGCTACGACCTGTGCGTAGGATTTCTTGGCGCGGTTGTCCTCACGAGACT 1969

  scaffold82|si     188875 TTCGTGCAGGTGCTCCGAAAGTACCCCGCGTAGGAGTTCCGTCCTTGTTG 188924
                                  v                                          
C scaffold29|si       1968 TTCGTGCTGGTGCTCCGAAAGTACCCCGCGTAGGAGTTCCGTCCTTGTTG 1919

  scaffold82|si     188925 TAACGGCGACACTCCGCGGTGTTATGTGTGGTGTGTGCGCCCCCATGCTT 188974
                                                     i                       
C scaffold29|si       1918 TAACGGCGACACTCCGCGGTGTTATGCGTGGTGTGTGCGCCCCCATGCTT 1869

  scaffold82|si     188975 TTTGCACAGCTCGCAGTTCCTCTCGACGCGAGTATACTCCGTGCATGCTT 189024
                                                                       i     
C scaffold29|si       1868 TTTGCACAGCTCGCAGTTCCTCTCGACGCGAGTATACTCCGTGCGTGCTT 1819

  scaffold82|si     189025 GCTTGCTGGGCTTCCTGGGAATACGCCCGTTTGGCGAGAACTTCTTGGAG 189074
                                                 i      i                    
C scaffold29|si       1818 GCTTGCTGGGCTTCCTGGGAATGCGCCCGCTTGGCGAGAACTTCTTGGAG 1769

  scaffold82|si     189075 GGCTGGTCTGCTGCTTGGGCCTTTGCAGGCTTCGCAGTTGACTGCTTCTC 189124
                                                           i                 
C scaffold29|si       1768 GGCTGGTCTGCTGCTTGGGCCTTTGCAGGCTTTGCAGTTGACTGCTTCTC 1719

  scaffold82|si     189125 ATCCACTCGGTGCGCCACCTCAATACGCTCGAGAATGAGCAATAGAGGCT 189174
                                  v                                          
C scaffold29|si       1718 ATCCACTGGGTGCGCCACCTCAATACGCTCGAGAATGAGCAATAGAGGCT 1669

  scaffold82|si     189175 TAACCCCTTCGGGATAGCATTTCTCTAGCAAGTGGTACTGATCCTGCCAC 189224
                                                                             
C scaffold29|si       1668 TAACCCCTTCGGGATAGCATTTCTCTAGCAAGTGGTACTGATCCTGCCAC 1619

  scaffold82|si     189225 TTCAACAGACACATGCATAAGATATGGCATGCTAGTT-------CGTGAA 189267
                                 i         ii              v    -------      
C scaffold29|si       1618 TTCAACGGACACATGCGCAAGATATGGCATGCAAGTTCCGAATCCGTGAA 1569

  scaffold82|si     189268 GGCAAAGACCTGTTGCGTCATTGCACTAGCACTAGGGCTGTAGTACAGGC 189317
                                                                             
C scaffold29|si       1568 GGCAAAGACCTGTTGCGTCATTGCACTAGCACTAGGGCTGTAGTACAGGC 1519

  scaffold82|si     189318 ATGGGAGGTCTTCGACATAGTTGTTCAACTGCATGACGCGTTGAACAAAC 189367
                                          i      i                    i      
C scaffold29|si       1518 ATGGGAGGTCTTCGATATAGTTATTCAACTGCATGACGCGTTGGACAAAC 1469

  scaffold82|si     189368 TGATGAATCTTAACCTTGTTGGGCTTCTTGAGGCAATTGGAGATATAGAA 189417
                              i                      i                       
C scaffold29|si       1468 TGACGAATCTTAACCTTGTTGGGCTTTTTGAGGCAATTGGAGATATAGAA 1419

  scaffold82|si     189418 TCTCAAATTTTCGCCTGCATCATGTGCGAAACAAGACTGGAGGTGGAGTA 189467
                                             i                               
C scaffold29|si       1418 TCTCAAATTTTCGCCTGCGTCATGTGCGAAACAAGACTGGAGGTGGAGTA 1369

  scaffold82|si     189468 AATTACACCTCCTGAATGACTCGGACGTTTTGCCCGGTGACTTCTTCCTC 189517
                                                                             
C scaffold29|si       1368 AATTACACCTCCTGAATGACTCGGACGTTTTGCCCGGTGACTTCTTCCTC 1319

  scaffold82|si     189518 TCGACTCCGAAGATGTCGTGAAAGGGCGTCGACTCCGTCTGCTCCTTGAC 189567
                                                                             
C scaffold29|si       1318 TCGACTCCGAAGATGTCGTGAAAGGGCGTCGACTCCGTCTGCTCCTTGAC 1269

  scaffold82|si     189568 AATTAAGTCCCAGGGCTGACGTGCCTCCTCAGTGAGGAAGTTGGCATAGA 189617
                                                                 i      i    
C scaffold29|si       1268 AATTAAGTCCCAGGGCTGACGTGCCTCCTCAGTGAGGAGGTTGGCGTAGA 1219

  scaffold82|si     189618 GTTGAAAAACTTCTAGGGCCGAGTCGGTCATTTTTGCTTTCAAGGCGAGC 189667
                                                                             
C scaffold29|si       1218 GTTGAAAAACTTCTAGGGCCGAGTCGGTCATTTTTGCTTTCAAGGCGAGC 1169

  scaffold82|si     189668 ATGTCGGCCTTTAGGGAAAGAGACTCTGCAGTCTTCGCTTCCTTAGCAGT 189717
                                                               i             
C scaffold29|si       1168 ATGTCGGCCTTTAGGGAAAGAGACTCTGCAGTCTTCACTTCCTTAGCAGT 1119

  scaffold82|si     189718 TTTTGAGAGGGGGTCTTTGGCGAGTTCACGTAGAACAGCCTTCCACGCGG 189767
                              v             i                                
C scaffold29|si       1118 TTTAGAGAGGGGGTCTTCGGCGAGTTCACGTAGAACAGCCTTCCACGCGG 1069

  scaffold82|si     189768 CCTTTTTCGAGTCATGAGCCTTTTCGGCCTCGTCGCAGGCGGGAATTAAC 189817
                                          i                              i   
C scaffold29|si       1068 CCTTTTTCGAGTCATAAGCCTTTTCGGCCTCGTCGCAGGCGGGAATCAAC 1019

  scaffold82|si     189818 CCCATTTTCTTGGCGGTACTGTACGCCTTGTTCACGTGCAGTATGAACTG 189867
                                                                             
C scaffold29|si       1018 CCCATTTTCTTGGCGGTACTGTACGCCTTGTTCACGTGCAGTATGAACTG 969

  scaffold82|si     189868 CTCGTTGGTACCGTGTCCGGACCAAACCGTGACTCGGGTTTCTGACCCAT 189917
                                                                             
C scaffold29|si        968 CTCGTTGGTACCGTGTCCGGACCAAACCGTGACTCGGGTTTCTGACCCAT 919

  scaffold82|si     189918 TTGCGAGGGTGCACTTGAGGGACTCGGGCTTAAGATCCAAGGCTTCTTGG 189967
                            i                                                
C scaffold29|si        918 TCGCGAGGGTGCACTTGAGGGACTCGGGCTTAAGATCCAAGGCTTCTTGG 869

  scaffold82|si     189968 ACTGGGTCCCGGTCTGGCACATACAGGATGGGAGCTTTCTCGCCACCCCT 190017
                                                   v            --           
C scaffold29|si        868 ACTGGGTCCCGGTCTGGCACATACCGGATGGGAGCTT--TCGCCACCCCT 821

  scaffold82|si     190018 TCCGCGCTCGCATTCTTGGTGTTTAAGCCCGATGGGCGCGATCTTCTCAG 190067
                                  -                                        v 
C scaffold29|si        820 TCCGCGC-CGCATTCTTGGTGTTTAAGCCCGATGGGCGCGATCTTCTCCG 772

  scaffold82|si     190068 AGGACATTCTTGAGAGGGCTGCTCCGAGACTTGTACCTAAGAAAGGGGTC 190117
                              v                                        i     
C scaffold29|si        771 AGGCCATTCTTGAGAGGGCTGCTCCGAGACTTGTACCTAAGAAAAGGGTC 722

  scaffold82|si     190118 TTGTAGGAGCTTCGTGGTAGGGTGCACTCAAACGAGACACGCTTCTCACG 190167
                                             i   i                           
C scaffold29|si        721 TTGTAGGAGCTTCGTGGTGGGGCGCACTCAAACGAGACACGCTTCTCACG 672

  scaffold82|si     190168 AATCTTGACGGCGGGATCTCGTAGGGCTGATGTGGCGCTACCACTTACCG 190217
                                            i            i          i        
C scaffold29|si        671 AATCTTGACGGCGGGATTTCGTAGGGCTGACGTGGCGCTACTACTTACCG 622

  scaffold82|si     190218 TTGCTAAATAGACGATGGCTCTACTAGCAATCACCTGGGACGTTGAACGC 190267
                            i   v                      i       -             
C scaffold29|si        621 TCGCTCAATAGACGATGGCTCTACTAGCGATCACCT-GGACGTTGAACGC 573

  scaffold82|si     190268 TCGACTGACGGAAGACAGACGCGACAAAGCAGGACTTGACGTAAGTCGGT 190317
                           -                        i                        
C scaffold29|si        572 -CGACTGACGGAAGACAGACGCGACGAAGCAGGACTTGACGTAAGTCGGT 524

  scaffold82|si     190318 ATGATGACAGACGGTCGAAGGCAGTGTGGAGCTGGACAGACGATCCAGAA 190367
                            i      i                                         
C scaffold29|si        523 ACGATGACGGACGGTCGAAGGCAGTGTGGAGCTGGACAGACGATCCAGAA 474

  scaffold82|si     190368 AAAA-TCGC-CGAGTAGGTTATCGATCGATAGTGACCTAAGCCGAAAAGT 190415
                               -    -                                i       
C scaffold29|si        473 AAAATTCGCTCGAGTAGGTTATCGATCGATAGTGACCTAAGCTGAAAAGT 424

  scaffold82|si     190416 ATTAAAAAATCTTGATGTGGGCTTTTCAGCTTTGTAATTTTTGTGAGTTA 190465
                              -                               v -            
C scaffold29|si        423 ATT-AAAAATCTTGATGTGGGCTTTTCAGCTTTGTTA-TTTTGTGAGTTA 376

  scaffold82|si     190466 ATTTAGATCATATTGTGAATTAACAATCCACCATGATGAACCATGATGAA 190515
                                                                             
C scaffold29|si        375 ATTTAGATCATATTGTGAATTAACAATCCACCATGATGAACCATGATGAA 326

  scaffold82|si     190516 GCAAACATGCTTCATTTTGGCAAAACGAGACTATGTAGAGATCCATGTAG 190565
                                                                             
C scaffold29|si        325 GCAAACATGCTTCATTTTGGCAAAACGAGACTATGTAGAGATCCATGTAG 276

  scaffold82|si     190566 AACTGGTACATTTCAGTGCTAATGACACAGAGAGAGCTCTTCTGTATCTT 190615
                                                         v                   
C scaffold29|si        275 AACTGGTACATTTCAGTGCTAATGACACAGTGAGAGCTCTTCTGTATCTT 226

  scaffold82|si     190616 GAAGCAATGGATCTCTTCTGTATCTTGAAGTGACGTGGATTCTGTGTCAG 190665
                                                            i                
C scaffold29|si        225 GAAGCAATGGATCTCTTCTGTATCTTGAAGTGATGTGGATTCTGTGTCAG 176

  scaffold82|si     190666 TATATCCTGACTCAGAGCACCTTATCCCAAATGGTATTTTTGGGTAATGA 190715
                                                                             
C scaffold29|si        175 TATATCCTGACTCAGAGCACCTTATCCCAAATGGTATTTTTGGGTAATGA 126

  scaffold82|si     190716 GACAATTCTTGCTATTTAGCAAGACTGCAAATCTTAGGGGGATGTCCAGC 190765
                                                                             
C scaffold29|si        125 GACAATTCTTGCTATTTAGCAAGACTGCAAATCTTAGGGGGATGTCCAGC 76

  scaffold82|si     190766 ATCTCCTAAGGAATTAAGGGTATCTTTCAGGTACTCTTGGAGTACTCCTG 190815
                                                                             
C scaffold29|si         75 ATCTCCTAAGGAATTAAGGGTATCTTTCAGGTACTCTTGGAGTACTCCTG 26

  scaffold82|si     190816 TAGAGTAGATATTTGGCCTATGTCA 190840
                           i                        
C scaffold29|si         25 CAGAGTAGATATTTGGCCTATGTCA 1

Matrix = 20p45g.matrix
Kimura (with divCpGMod) = 1.87
Transitions / transversions = 1.76 (95/54)
Gap_init rate = 0.00 (19 / 6439), avg. gap size = 2.63 (50 / 19)


16180 16.23 3.08 2.23 scaffold82|size328410 190976 193961 (133682) C rnd-5_family-442#Unknown (132) 4318 1308 m_b2094s001i36 190116

  scaffold82|si     190976 GGCAAGGCCTTTGGGCTTGCCTACCCGGTGGTGGCAATGTGTGGCA---- 191021
                             iii    iiv    vi ivi  ?   i vv       v  v  ?----
C rnd-5_family-       4318 GGTGGGGCCCCGGGGCGCGTGCACNCGGCGTAGGCAATGGGTCGCNTGTG 4269

  scaffold82|si     191022 -GCAAATGAGTGAGGAAGGTCACGATAGAAGTGGGTGGTTTGGCCCGGCT 191070
                           - ii  iv  ii   i   ? v? ii                        
C rnd-5_family-       4268 GGTGAACCAGCAAGGGAGGNCCNGGCAGAAGTGGGTGGTTTGGCCCGGCT 4219

  scaffold82|si     191071 GGTAGGGGGTG--CGTCG--------GGTGGGATGGGTTAAGCTGCAATC 191110
                           i i   ii v --     --------  ii   i    vv      i   
C rnd-5_family-       4218 AGCAGGAAGAGGCCGTCGAGGGGACGGGCAGGACGGGTGTAGCTGCGATC 4169

  scaffold82|si     191111 TAGATTATAGAAGTGACAGTATAAGTGAAGGGGCATAAGGGACTACTGAA 191160
                              i          ?i      iv  i      v --        vviv 
C rnd-5_family-       4168 TAGGTTATAGAAGTNGCAGTATGTGTAAAGGGGGA--AGGGACTAAGACA 4121

  scaffold82|si     191161 GATATTGACCCACAATAATAAAGTTTAGACAATTATAGTAC-TACTTGTG 191209
                            i     v          v   --                 -      vi
C rnd-5_family-       4120 GGTATTGCCCCACAATAAGAAA--TTAGACAATTATAGTACCTACTTGGA 4073

  scaffold82|si     191210 GCTCAATTTAAGACACTGATGGATGATTTCAGTGGTGACAGTGTCGGGGT 191259
                           i        v    v           iv    i   i        v    
C rnd-5_family-       4072 ACTCAATTTTAGACTCTGATGGATGACGTCAGCGGTAACAGTGTCTGGGT 4023

  scaffold82|si     191260 TGAAGAGAAGGCATTCGGTCTTGCATACCACCTTGATCCAATCGGCAAAG 191309
                            i          v   i v  i  i               i     v   
C rnd-5_family-       4022 TAAAGAGAAGGCCTTCAGACTCGCGTACCACCTTGATCCAGTCGGCCAAG 3973

  scaffold82|si     191310 ACACGGGCAAGCCATGCCGCGGGTGGTGAGTGCAACATGAGGCAACAGGG 191359
                                    i    i     i  v  i  i                i   
C rnd-5_family-       3972 ACACGGGCAGGCCACGCCGCAGGAGGCGAATGCAACATGAGGCAACGGGG 3923

  scaffold82|si     191360 ATTAGAGCACCCGCCTGCTCCTTGTTTGGTGTGGAGGAGACATACCCGGT 191409
                                             v  i vi  v i         i          
C rnd-5_family-       3922 ATTAGAGCACCCGCCTGCACCCTTCTTTGCGTGGAGGAGGCATACCCGGT 3873

  scaffold82|si     191410 CCGTCTT---CCGTTCATTGGGGTGGGGCATATTGCCTTCCTTGTTCCAC 191456
                                  ---v     i                    v      i     
C rnd-5_family-       3872 CCGTCTTGATACGTTCGTTGGGGTGGGGCATATTGCCATCCTTGCTCCAC 3823

  scaffold82|si     191457 AAGAAGTACCCTCCAGGGTTGGCGGCGCCACAGTCCAGTGGGGTGGCTTT 191506
                                      v     i             i   v vi    i      
C rnd-5_family-       3822 AAGAAGTACCCACCAGGATTGGCGGCGCCACGGTCAATCGGGGCGGCTTT 3773

  scaffold82|si     191507 AGCTATGTGTTGGGTCGGGGTGCCTGCCGGTGCTGTGGTTCGCTTCCTGG 191556
                           v v  ii             i v v  i  i  vi               
C rnd-5_family-       3772 CGGTACATGTTGGGTCGGGGCGGCGGCTGGCGCGATGGTTCGCTTCCTGG 3723

  scaffold82|si     191557 CAGCATCCACTGTCATCATAGGCTTCATAGCGGCAGCCTCAAGGCATTTC 191606
                           vi  i     v   ii v i  ii  i v   i       i    i   i
C rnd-5_family-       3722 AGGCGTCCACAGTCGCCTTGGGTCTCGTTGCGACAGCCTCGAGGCGTTTT 3673

  scaffold82|si     191607 TTGGCATTCTCGGATTCATAGTTGGTGGTGAGGAGACACTGGGGCAGGGC 191656
                                  v      i  i         ii         i      i   i
C rnd-5_family-       3672 TTGGCATGCTCGGACTCGTAGTTGGTGACGAGGAGACATTGGGGCGGGGT 3623

  scaffold82|si     191657 ATCTGTACCCGTGATAATGTTGGAGAACTTGTCAACGGTGTCCTCGAGTA 191706
                              i           i  v              i              i 
C rnd-5_family-       3622 ATCCGTACCCGTGATGATCTTGGAGAACTTGTCGACGGTGTCCTCGAGCA 3573

  scaffold82|si     191707 AGGCGAGAGCCTCAACATACTTGGCCTGTTCAATGCTGGCGTGGTTCTCA 191756
                              i   i  i           i   vvv  i                 i
C rnd-5_family-       3572 AGGTGAGGGCTTCAACATACTTAGCCGCGTCGATGCTGGCGTGGTTCTCG 3523

  scaffold82|si     191757 TAAAAGATACAGTTCAACCGGATGGGATCAGAAACCACAAGGGTGAGCAA 191806
                             i  i    i               i  i     vv  v          
C rnd-5_family-       3522 TAGAAAATACGGTTCAACCGGATGGGGTCGGAAACACCATGGGTGAGCAA 3473

  scaffold82|si     191807 GATGGAGACTTGATCGACAATGGATGTCAGCCAAAGAAGAGTACTGGTAG 191856
                                          v    i        i              v     
C rnd-5_family-       3472 GATGGAGACTTGATCCACAACGGATGTCAACCAAAGAAGAGTACGGGTAG 3423

  scaffold82|si     191857 GATGCCCGGGGTGCATCTGGACAAAATGACTGGTTTTACCCCCGGTGATC 191906
                            i              i v  vi       v  i                
C rnd-5_family-       3422 GGTGCCCGGGGTGCATTTTGAAGAAATGACGGGCTTTACCCCCGGTGATC 3373

  scaffold82|si     191907 ATGTTGCCAAAGGCGTGGAACATTCAGAAGAAAACAGGGTTGGACGAGTC 191956
                               i                  v i   i    v               
C rnd-5_family-       3372 ATGTCGCCAAAGGCGTGGAACATGCGGAAAAAAAGAGGGTTGGACGAGTC 3323

  scaffold82|si     191957 CGCAAAAGGATCCTTGCCCACCCCCCAGGAGCATTAGTAAACGGAGGCCT 192006
                                   v          iv        ?     v   i  v       
C rnd-5_family-       3322 CGCAAAAGCATCCTTGCCCGGCCCCCAGGNGCATTTGTAGACCGAGGCCT 3273

  scaffold82|si     192007 GGTAGGCAGCACAATTAGT-ATCCACGTGGTGAAGAGGTGCGGGGCAAAG 192055
                                     i  i  i i-          i   i               
C rnd-5_family-       3272 GGTAGGCAGCGCAGTTGGCCATCCACGTGGCGAAAAGGTGCGGGGCAAAG 3223

  scaffold82|si     192056 ACGTTGTGGCTATGGCAGATTGTCATATCCATCTTCGACATCATTGCAGA 192105
                                   i       i   v                          v  
C rnd-5_family-       3222 ACGTTGTGACTATGGCGGATGGTCATATCCATCTTCGACATCATTGCCGA 3173

  scaffold82|si     192106 GCGTTCCCCCATGATCTCTTCATGGGTAGGAAGGCCTTGGTTGGCTTCAC 192155
                           i           i        i    viv v      v          v 
C rnd-5_family-       3172 ACGTTCCCCCATAATCTCTTCGTGGGAGCGCAGGCCTAGGTTGGCTTCCC 3123

  scaffold82|si     192156 AAGCTTTGACAATGGCCTTACTGTCAG----------------------- 192182
                           ii    i i          i     i -----------------------
C rnd-5_family-       3122 GGGCTTCGGCAATGGCCTTGCTGTCGGGGGTGAGGAAGAGGTATCGGAAC 3073

  scaffold82|si     192183 ----TGCCCGCCATGATCCGGGGCATTGATGGCTTGGAGGGGTAAGTACT 192228
                           ----        i   -    v    i               i       
C rnd-5_family-       3072 TTCCTGCCCGCCGTGA-CCGGCGCATCGATGGCTTGGAGGGGCAAGTACT 3024

  scaffold82|si     192229 CAAACTCACTCTGCGCGAGGAAGGCGCCTACGAGAGGATCGAATTTGCCT 192278
                            i     i        i     i     vii   i       v   ?   
C rnd-5_family-       3023 CGAACTCGCTCTGCGCAAGGAAAGCGCCGGTGAGGGGATCGACTTTNCCT 2974

  scaffold82|si     192279 TGGTCAACAAATTGCCAAAGGAAGTAAGTATCAGAGCCGAACTTATCATC 192328
                                i   v vi             v  i  ?           i    i
C rnd-5_family-       2973 TGGTCGACATAACGCCAAAGGAAGTACGTGTCNGAGCCGAACTTGTCATT 2924

  scaffold82|si     192329 GACGTTGACGAGCAGGTTGGCCATGGCTGAATTAGCCATTTTTAGGTCCA 192378
                           v                                         i vi   i
C rnd-5_family-       2923 CACGTTGACGAGCAGGTTGGCCATGGCTGAATTAGCCATTTTCACATCCG 2874

  scaffold82|si     192379 TGAGGTTGAAAATGGCTTTGGCATCCTCCGTTAGCTCAGGAGCTTTGTAG 192428
                                     i        v        v  v                  
C rnd-5_family-       2873 TGAGGTTGAAGATGGCTTTTGCATCCTCAGTGAGCTCAGGAGCTTTGTAG 2824

  scaffold82|si     192429 GATCCTTCGAGGTTGAGGCAGGGACTTGTCAGGAGGAAGCGTGCACGACG 192478
                                v  vv   i         i  v i      i     i  i     
C rnd-5_family-       2823 GATCCATCCTGGTCGAGGCAGGGGCTGGCCAGGAGAAAGCGCGCGCGACG 2774

  scaffold82|si     192479 AAGGTCAAGTTTGGACACGGTCCT-GCTTTTCCATGAGACGTGGAGGAAG 192527
                                 v  i        i    i-      i   vi        v  i 
C rnd-5_family-       2773 AAGGTCCAGCTTGGACACAGTCCCCGCTTTTTCATCGGACGTGGACGAGG 2724

  scaffold82|si     192528 AGGAGTCGGCGTCACCCAAGGGTCGATGATTACACTTCTACTGGGCCCTG 192577
                                   v        i    i  i  v    i    i v         
C rnd-5_family-       2723 AGGAGTCGTCGTCACCCGAGGGCCGGTGCTTACGCTTCCAATGGGCCCTG 2674

  scaffold82|si     192578 GATCCTCCAGTGGGAGTAGTCAAGAGAGTGTCCAGGGGGGGGCGGTTGAG 192627
                                 v  v      vv    i  v               i        
C rnd-5_family-       2673 GATCCTGCACTGGGAGATGTCAGGATAGTGTCCAGGGGGGGACGGTTGAG 2624

  scaffold82|si     192628 CATGTCTGCTGCGGCGATGATGTCGCGCAACAACAGAAAAGGGGCATCAA 192677
                                            i    v i    i i i  i  i        ? 
C rnd-5_family-       2623 CATGTCTGCTGCGGCGACGATGGCACGCAGCGATAGGAAGGGGGCATCNA 2574

  scaffold82|si     192678 GTTATTCCTCAAGGTCAGTCGTGATACCCTGAGCCGAAAGAAAAACCGCT 192727
                            i v      i        v                    i  i     i
C rnd-5_family-       2573 GCTCTTCCTCGAGGTCAGTAGTGATACCCTGAGCCGAAAGGAAGACCGCC 2524

  scaffold82|si     192728 CCAGCAAACTTGGTATGGGAGGAGGTCTTGGGGAAGAGAGCTTTGAGGGG 192777
                             v                                     i         
C rnd-5_family-       2523 CCTGCAAACTTGGTATGGGAGGAGGTCTTGGGGAAGAGAGTTTTGAGGGG 2474

  scaffold82|si     192778 GCCCTTGGTGGCAATAACCTCGGTCTGGATGGTGGCGGACCAATGGACAA 192827
                           v       i       i  v  v                   vi      
C rnd-5_family-       2473 CCCCTTGGCGGCAATAGCCGCGTTCTGGATGGTGGCGGACCACCGGACAA 2424

  scaffold82|si     192828 TGTTGTCCAGCCACCAACTGCTGACGGGGAGATTGTTATCAAAGGCGTCA 192877
                                  v               i                i        i
C rnd-5_family-       2423 TGTTGTCAAGCCACCAACTGCTGGCGGGGAGATTGTTATCGAAGGCGTCG 2374

  scaffold82|si     192878 ATTGTGCCTTCGTTGATTTTCCCCCGGGCAGTGGAATCAAAACCATATTT 192927
                                                        i        i vi  i    v
C rnd-5_family-       2373 ATTGTGCCTTCGTTGATTTTCCCCCGGGCGGTGGAATCGACGCCGTATTG 2324

  scaffold82|si     192928 GATGGGGATGTCCACCGGGAGCACCGTAAGGAGGTAGGAGGGGG-TGCAG 192976
                                     i           i  i       i          -   i 
C rnd-5_family-       2323 GATGGGGATGCCCACCGGGAGCGCCATAAGGAGATAGGAGGGGGTTGCGG 2274

  scaffold82|si     192977 TTGACCCGGAGTCCGGTGGGAGTAGGACCGCAAGCCC-GGTGGAGAGTGT 193025
                               v           i     ?   i v        -    v -     
C rnd-5_family-       2273 TTGAACCGGAGTCCGGCGGGAGNAGGGCAGCAAGCCCTGGTGCA-AGTGT 2225

  scaffold82|si     193026 -GCAATGTCGTCCTTAGTGAAAAAGGTGAGGGCCTTGTTGGGTGGGCTAT 193074
                           -              v     vi                           
C rnd-5_family-       2224 GGCAATGTCGTCCTTTGTGAACGAGGTGAGGGCCTTGTTGGGTGGGCTAT 2175

  scaffold82|si     193075 CATGAAAGAGGTCTGGAATGGGCTCACCCATAGTGGGGACAAGGACAAGA 193124
                            vi i        v              vi       v  i         
C rnd-5_family-       2174 CCCGGAAGAGGTCGGGAATGGGCTCACCAGTAGTGGGCACGAGGACAAGA 2125

  scaffold82|si     193125 GCTGCCTTGGTGGGGTCGATTGTGATGAGCTCAGGTTGAAAGGAAGCGGG 193174
                             v i     i      vi v v            vi i        v  
C rnd-5_family-       2124 GCAGTCTTGGCGGGGTCCGTGGAGATGAGCTCAGGGCGGAAGGAAGCCGG 2075

  scaffold82|si     193175 GTTGTTGGACTCCTGAACGAGAAGGTAGGACTCCTCGAGGCTGGTGTTGC 193224
                             i      ii    v  i  v         v      v  iv i  i i
C rnd-5_family-       2074 GTCGTTGGATCCCTGCACAAGCAGGTAGGACACCTCGACGCCTGCGTCGT 2025

  scaffold82|si     193225 TGATGATTTGGATCTCGCAAGGGTAGAAGACTGGCTTGACCTGTTTGCTG 193274
                                  i          iv           v                v 
C rnd-5_family-       2024 TGATGATCTGGATCTCGCGTGGGTAGAAGACGGGCTTGACCTGTTTGCGG 1975

  scaffold82|si     193275 TCACTAATGACGTACAGGCCAGGGAAGAGGGAAGAGTCTTGGAGAACCCC 193324
                             ii i              v                       i     
C rnd-5_family-       1974 TCGTTGATGACGTACAGGCCCGGGAAGAGGGAAGAGTCTTGGAGGACCCC 1925

  scaffold82|si     193325 CAGATGTTGCTTTGTTGTCATGTAAGTGACAAAACGGGTTGTCGAGGCCA 193374
                               i    i  i         v                           
C rnd-5_family-       1924 CAGACGTTGTTTCGTTGTCATGGAAGTGACAAAACGGGTTGTCGAGGCCA 1875

  scaffold82|si     193375 TTGAGGTCAATGGAGCGGTACGAGCATCCGTGATGAA-TTTTTATCTGTG 193423
                           iv     vi i       v         v        -     i  v   
C rnd-5_family-       1874 CGGAGGTGGACGGAGCGGGACGAGCATCAGTGATGAATTTTTTGTCGGTG 1825

  scaffold82|si     193424 CCATAGCACGTAGGGCCTATGAGCCAAGCAAGAGGGTCACAAGGATATGA 193473
                             i        i      i v iivvi   v v          v ii   
C rnd-5_family-       1824 CCGTAGCACGTGGGGCCTGTCAATGCGGCACGCGGGTCACAAGTACGTGA 1775

  scaffold82|si     193474 GAAGGTGTGGGCG-GGAGGAAATGCAACAATTTGGG--GCAGGGCCTGCC 193520
                              v v     i - i i i   i     i v  vv--     vi     
C rnd-5_family-       1774 GAATGAGTGGGTGCGAAAGGAATACAACAGTGTGTTTCGCAGGTTCTGCC 1725

  scaffold82|si     193521 CTCAGCAGAGCAGATTATAGGAAGAGGTGGTGGAAGCACCACCTTGGAGG 193570
                            v i            ii v ii          i                
C rnd-5_family-       1724 CGCGGCAGAGCAGATTGCATGGGGAGGTGGTGGGAGCACCACCTTGGAGG 1675

  scaffold82|si     193571 CCGCGGC---GGATCTCGGG-ACCCATGAAAGGGAGAGGACTGGGGGA-- 193614
                           iv     --- i  ---   -i   i    i   vvi vi v      --
C rnd-5_family-       1674 TAGCGGCCGTGAAT---GGGCGCCCGTGAAGGGGCTGGTGCGGGGGGAAC 1628

  scaffold82|si     193615 -CAGGG----ACGTTCAAGTGCAATGACTAGTCCTGAT-CTACCAAAGTA 193658
                           -    i---- iii  i  -  ----v    vv iii -   iii   - 
C rnd-5_family-       1627 CCAGGATGGTATACTCGAG-GC----CCTAGAACCAGTGCTATTGAAG-A 1584

  scaffold82|si     193659 GTAGAACTGCCAATGTAACCGGCACTTGTGGAACTACAACAGGTGTTGCC 193708
                           i   --     ii i  ?    ?          v   ----------v  
C rnd-5_family-       1583 ATAG--CTGCCGGTATANCCGGNACTTGTGGAAGTAC----------TCC 1546

  scaffold82|si     193709 GGTGTGGCAATAGGATGTAATCAATTACAAAATGTAAAATAACTGTGTTG 193758
                            ---------------   i i      -vi              i v  
C rnd-5_family-       1545 G---------------GTAGTTAATTAC-CGATGTAAAATAACTGCGGTG 1512

  scaffold82|si     193759 TTATCCTTAACTTGTGGTAACTACAACTGCCCGAAGTGGAATGG-AGCCA 193807
                                  --  -   ------   v i i  i--   v     i-  ii 
C rnd-5_family-       1511 TTATCCT--AC-TGT------TACTATTACCT--AGTCGAATGATAGTTA 1473

  scaffold82|si     193808 GCAAAGGGGAATGAAAGCCTGGGTGACAAACACCATTGGCTGT-TGGGGA 193856
                              ---     -   vi ---      i   i vv     v  -i   i 
C rnd-5_family-       1472 GCA---GGGAA-GAACAC---GGTGACGAACGCACTTGGCGGTGCGGGAA 1430

  scaffold82|si     193857 G-AGCATGAATTTGCGGCCG--TCGACCCTGAAGCGGA--AAGCTAACAT 193901
                            - i    i --- v? v  -- i --  i  i i   --i   i v  v
C rnd-5_family-       1429 GCAACATGGA---GANGGCGAATTG--CCCGAGGTGGACGGAGCCACCAA 1385

  scaffold82|si     193902 C------ATCACCATGGAGAAGGAA-------TGAAGTGCCCAAGGTGGA 193938
                            ------ vv v       - v   -------    v     i      i
C rnd-5_family-       1384 CAGGGAAAGAAACATGGAG-ATGAATCTCCGTTGAATTGCCCGAGGTGGG 1336

  scaffold82|si     193939 AG-GGA-CCCACAAACGG---GGGAAGC 193961
                           v -   -     v     ---       
C rnd-5_family-       1335 TGTGGACCCCACCAACGGGGAGGGAAGC 1308

Matrix = 20p45g.matrix
Kimura (with divCpGMod) = 14.56
Transitions / transversions = 1.62 (293/181)
Gap_init rate = 0.03 (99 / 2985), avg. gap size = 1.61 (159 / 99)

249 29.21 5.18 8.64 scaffold82|size328410 193783 194033 (133610) C rnd-5_family-442#Unknown (3099) 1351 1109 m_b2094s001i37 190116

  scaffold82|si     193783 AACTGCCCGAAGTGGA-ATGGAGCCAGCAAAGGGGAATGAAAGCCTGGGT 193831
                             i       i    i-i    v  vi v  v   i v i     v i  
C rnd-5_family-       1351 AATTGCCCGAGGTGGGTGTGGACCCCACCAACGGGGAGGGAAGCCAGAGT 1302

  scaffold82|si     193832 GACAAACACCATTGGCTGTTGG--GGAGAGCATGAATTTGCGGCCGTCGA 193879
                            v i iv  vv    v- vv  --  i v   v   i--     ivii  
C rnd-5_family-       1301 GTCGAGGACACTTGGG-GAAGGCCGGGGCGCAAGAAC--GCGGCTCCTGA 1255

  scaffold82|si     193880 CCCTGAAGCGGAAAGCTAACATCAT-----CACCAT----GGAGAAGGAA 193920
                            ivv  v  i v v iv v   vv -----v  vi ----  ii    i 
C rnd-5_family-       1254 CTGGGACGCAGCATGTGATCATGCTGGACGAACGGTTTGAGGGAAAGGGA 1205

  scaffold82|si     193921 TGAAGTGCCCAAGGTGGAA-GGGACCCACAAACGGGGGAAGCACATGGAG 193969
                               v            ii-  i      v -iv     i  iv   ---
C rnd-5_family-       1204 TGAATTGCCCAAGGTGGGGTGGAACCCACCA-TTGGGGAGGCGAATG--- 1159

  scaffold82|si     193970 ATCAATCTTCATCCGTAGAGGAAAGAATTGCCAGAGGTGGGGTGGGACCC 194019
                           -i   vv  -----  --------        v         ?  i    
C rnd-5_family-       1158 -CCAAGGTT-----GT--------GAATTGCCCGAGGTGGGGNGGAACCC 1123

  scaffold82|si     194020 ACCAATGGGGAAGC 194033
                              ivi        
C rnd-5_family-       1122 ACCGTCGGGGAAGC 1109

Matrix = 20p45g.matrix
Kimura (with divCpGMod) = 34.08
Transitions / transversions = 0.91 (32/35)
Gap_init rate = 0.10 (26 / 250), avg. gap size = 1.31 (34 / 26)

423 18.40 2.03 11.85 scaffold82|size328410 193905 194052 (133591) C rnd-5_family-442#Unknown (3022) 1428 1294 m_b2094s001i38 190116

  scaffold82|si     193905 CACCATGGAGAAGGAATGAAGTGCCCAAGGTGGAAGGGACCCACAAACGG 193954
                             v        ?  --i   v     i       v  - v    v   i 
C rnd-5_family-       1428 CAACATGGAGANGG--CGAATTGCCCGAGGTGGACGG-AGCCACCAACAG 1382

  scaffold82|si     193955 GGGAAGCA-CATGGAGATCAATCTTCATCCGTAGAGGAAAGAATTGCCAG 194003
                             i   v -         v     i i i-----------        v 
C rnd-5_family-       1381 GGAAAGAAACATGGAGATGAATCTCCGTT-----------GAATTGCCCG 1343

  scaffold82|si     194004 AGGTGGG-GTGGGACCCACCAATGGGGAAGCCAAATGCA-AGTGTCCAGA 194051
                                  -    iv        i     i --i  vv  -      v  i
C rnd-5_family-       1342 AGGTGGGTGTGGACCCCACCAACGGGGAGG--GAAGCCAGAGTGTCGAGG 1295

  scaffold82|si     194052 A 194052
                            
C rnd-5_family-       1294 A 1294

Matrix = 20p45g.matrix
Kimura (with divCpGMod) = 17.47
Transitions / transversions = 1.00 (12/12)
Gap_init rate = 0.13 (19 / 147), avg. gap size = 1.00 (19 / 19)

1321 28.19 3.65 10.78 scaffold82|size328410 193986 194669 (132974) C rnd-5_family-442#Unknown (3239) 1211 572 m_b2094s001i39 190116

  scaffold82|si     193986 AGAGGAAAGAATTGCCAGAGGTGGGGTGGGACCCACCAATGGGGAAGCCA 194035
                            i   i v        vi           i        v      i  -i
C rnd-5_family-       1211 AAAGGGATGAATTGCCCAAGGTGGGGTGGAACCCACCATTGGGGAGGC-G 1163

  scaffold82|si     194036 AATGC-AAG--TGTCCAGAAAGGAAAGGATTGCCCGAGGTGGGATGGAAT 194082
                                -   --   ------------ i               i?    i
C rnd-5_family-       1162 AATGCCAAGGTTGT------------GAATTGCCCGAGGTGGGGNGGAAC 1125

  scaffold82|si     194083 CTGTCAACTGGGAAGCCAAATCCAAGTGTGTTGATGACACACCAAGATGG 194132
                            iii iv v       v ivv  i  vv       v------------- 
C rnd-5_family-       1124 CCACCGTCGGGGAAGCGAGTGCCGAGGTTGTTGATT-------------G 1088

  scaffold82|si     194133 GTCAGAGGCACAATAACAAGGCCTCTGACGTTG-ACACGGCACGTGATCA 194181
                            i ? i  ii   v   iv    i   i   i -  i i v i   i  v
C rnd-5_family-       1087 GCCNGGGGTGCAAGAACGCGGCCCCTGGCGTCGGACGCAGAATGTGGTCC 1038

  scaffold82|si     194182 TGCCGGGCGAACAG-------AGTGTCT-CCCAAATG---AAGAGGGTGT 194220
                              vv       iv-------i i  v - i i v  ---      i-  
C rnd-5_family-       1037 TGCGTGGCGAACGTCCCCGTCGGCGTATGCTCGACTGGGGAAGAGGA-GT 989

  scaffold82|si     194221 GAATCACCCGAGGTGGGGTGAAACCC------AGAAGCAAAAGCCAAGGG 194264
                               ii     v        i v   ------i     i iv       v
C rnd-5_family-        988 GAATTGCCCGATGTGGGGTGGACCCCCATTGGGGAAGCGAGCGCCAAGGT 939

  scaffold82|si     194265 AGTCGAGCAGTCGGGGGTGCAAGAACGCGGCCCGAGGCTGCTGACATAGA 194314
                           v     v i i i                    vv   vv v   ii   
C rnd-5_family-        938 TGTCGACCGGCCAGGGGTGCAAGAACGCGGCCCCTGGCATCGGACGCAGA 889

  scaffold82|si     194315 ATGTGATCCTGCTGGGTGAAAGGCCCAGTCGGTTTATGCGTGACTGGGGG 194364
                              i i         vi  iv v   v     iv     vi   i    i
C rnd-5_family-        888 ATGCGGTCCTGCTGGTCGAGCGTCCCCGTCGGCGTATGCTCGACCGGGGA 839

  scaffold82|si     194365 GGGGGGGTTGTGCCCTGCGCCCAAAGGACAGT-GCTGCCGCTGTAGTGGA 194413
                           ? ii i v         v   ii i  --i  -      i i    ii i
C rnd-5_family-        838 NGAAGAGGTGTGCCCTGAGCCTGAGGG--GGTCGCTGCCACCGTAGCAGG 791

  scaffold82|si     194414 GCCAGGGCAAGGTGATGAACGCCTCGCAACCAGCAAAAGGAGGGGGGCTG 194463
                                       -    i v i i i v ivi  iii  --     i i 
C rnd-5_family-        790 GCCAGGGCAAGG-GATGGAAGTCCCACCATGGGCGGGAG--GGGGGACCG 744

  scaffold82|si     194464 AGTCAAAACTCCATAGGATCCCCTTCCTTGCCAAGGATCCGCTGACAATG 194513
                             i   --------    ------------------    v     i - 
C rnd-5_family-        743 AGCCAA--------AGGA------------------ATCCTCTGACGA-G 721

  scaffold82|si     194514 TCCTTGCACGTGGTGCCAACAAGGCTCTGTGTGTCCAGAC--CACATGGT 194561
                           vvv    vi        i  -------- iii     i  --v  i i i
C rnd-5_family-        720 GGGTTGCCTGTGGTGCCGAC--------GCACGTCCAAACGAGACGTAGC 679

  scaffold82|si     194562 GAAGCACAGGCACTGGAGAGGTGAGCACAGTGGGCGCTCGCAAAGGAGCG 194611
                                ivi    v   v v  ii i i   i- i       i      v 
C rnd-5_family-        678 GAAGCGAGGGCAGTGGCGTGGCAAACGCAGC-GACGCTCGCGAAGGAGAG 630

  scaffold82|si     194612 TAC-CCTTGAGCCCTCAAGGTTGACTAGGGAAGCGCCGTCAAGGTGCACA 194660
                           vi - vv  i - v  vv  vi i v    i       i iii iv i i
C rnd-5_family-        629 AGCACAGTGGG-CATCCCGGACGGCGAGGGGAGCGCCGCCGGAGCTCGCG 581

  scaffold82|si     194661 ACAAGCAAA 194669
                           i i i    
C rnd-5_family-        580 GCGAACAAA 572

Matrix = 20p45g.matrix
Kimura (with divCpGMod) = 27.81
Transitions / transversions = 1.77 (110/62)
Gap_init rate = 0.12 (79 / 683), avg. gap size = 1.19 (94 / 79)


2175 13.97 7.43 2.60 scaffold82|size328410 194834 195237 (132406) C rnd-5_family-442#Unknown (4027) 423 1 m_b2094s001i40 190117

  scaffold82|si     194834 CCCAGCAGTCGCACGGAGCAAACATGCAGCAAA-ACAGCAGGGAGCGGGA 194882
                            i      i ---    iv     iv       -   v  ---     vi
C rnd-5_family-        423 CTCAGCAGCC---CGGAAAAAACACCCAGCAAACACATCA---AGCGGCG 380

  scaffold82|si     194883 CAACCGGGCACGACTAGGGAAACTAACCGAGAGTAGACGTGGCGACGAAG 194932
                            i--    vi    v      -  i      i     i          i 
C rnd-5_family-        379 CG--CGGGGGCGACAAGGGAA-CTGACCGAGGGTAGATGTGGCGACGAGG 333

  scaffold82|si     194933 GAAGCCATGCTGGA----GGAGATCGAGGAGAGCACAGAAAAGCGATGAA 194978
                                    v    ---- i   v   i  i   iv          v   
C rnd-5_family-        332 GAAGCCATGGTGGAAAGCGAAGAGCGAAGAAAGCGAAGAAAAGCGAAGAA 283

  scaffold82|si     194979 AAAAA-TGTCAATCCAAGGGGATTGATTGAGATGGAGAAAATTGATCGGC 195027
                                -i                      v       i i  i    i i
C rnd-5_family-        282 AAAAAGCGTCAATCCAAGGGGATTGATTGCGATGGAGGAGATCGATCAGT 233

  scaffold82|si     195028 GGATTAATCAAAGAGAGAGATTGTGAGAGATCTCTCCGGAGAGATGATGG 195077
                               ii   i             i            v             
C rnd-5_family-        232 GGATCGATCGAAGAGAGAGATTGCGAGAGATCTCTCGGGAGAGATGATGG 183

  scaffold82|si     195078 GA------------------------TCCCTTGATCCAGGGGGGAAAGGT 195103
                             ------------------------     i        ii  i     
C rnd-5_family-        182 GAGGGTTTTCGTGGCTGTCCACGAAGTCCCTCGATCCAGGAAGGGAAGGT 133

  scaffold82|si     195104 ATCCAGCAATACCTAGACCTACCCTGGCCTTATTCTAGGAAGGCAAGAGT 195153
                               i ii           i -         i               i  
C rnd-5_family-        132 ATCCGGTGATACCTAGACCCA-CCTGGCCTTGTTCTAGGAAGGCAAGGGT 84

  scaffold82|si     195154 GACTGAGTCACGTAGGGCAATACACCCAGATGGAGGTAGGTAGCAGTTAC 195203
                                i            i  i i-    i                v   
C rnd-5_family-         83 GACTGGGTCACGTAGGGCGATGCG-CCAGGTGGAGGTAGGTAGCAGGTAC 35

  scaffold82|si     195204 AGTACTGTACTGCACAGTACCTGTGTCTATCAAG 195237
                                          v       i          
C rnd-5_family-         34 AGTACTGTACTGCACCGTACCTGCGTCTATCAAG 1

Matrix = 20p45g.matrix
Kimura (with divCpGMod) = 12.03
Transitions / transversions = 2.93 (41/14)
Gap_init rate = 0.04 (15 / 403), avg. gap size = 2.73 (41 / 15)


288 25.00 9.09 0.00 scaffold82|size328410 196124 196211 (131432) rnd-4_family-32#Unknown 1 96 (358) m_b2094s001i41 190118

  scaffold82|si     196124 ATTGGAAGCATCCTTCTTCAACAATTAATTGACACACATT--------TG 196165
                             v        vvi      vvi   v       v  i  --------i 
  rnd-4_family-          1 ATGGGAAGCATGACTCTTCACAGATTTATTGACAAACGTTGTCGTCATCG 50

  scaffold82|si     196166 AAGTTGTTGGTATTCTATTTCCCAATCTAGATGCTCACATATTGCT 196211
                           vv  ii   vi           i         v   v i i     
  rnd-4_family-         51 TTGTCATTGTCATTCTATTTCCTAATCTAGATTCTCCCGTGTTGCT 96

Matrix = 20p45g.matrix
Kimura (with divCpGMod) = 25.96
Transitions / transversions = 0.83 (10/12)
Gap_init rate = 0.01 (1 / 87), avg. gap size = 8.00 (8 / 1)


226 18.18 0.00 0.00 scaffold82|size328410 196265 196308 (131335) rnd-4_family-32#Unknown 294 337 (117) m_b2094s001i42 190118

  scaffold82|si     196265 TTAACGTACCATAGGCCATACATTCTATTGCCTATGAACATGTG 196308
                                iv         v  iv            v   v v    
  rnd-4_family-        294 TTAACAAACCATAGGCAATGGATTCTATTGCCTTTGACCTTGTG 337

Matrix = 20p45g.matrix
Kimura (with divCpGMod) = 20.85
Transitions / transversions = 0.33 (2/6)
Gap_init rate = 0.00 (0 / 43), avg. gap size = 0.0 (0 / 0)


576 12.92 1.85 6.80 scaffold82|size328410 196384 196491 (131152) rnd-4_family-32#Unknown 340 442 (12) m_b2094s001i43 190118

  scaffold82|si     196384 CACTTTCACTTTCTGATACTACCCCTGCTACAGAAATCTTGCCTCTCCTA 196433
                                                        i  i             v   
  rnd-4_family-        340 CACTTTCACTTTCTGATACTACCCCTGCTGCAAAAATCTTGCCTCTACTA 389

  scaffold82|si     196434 TTGGAGTCTGGAGTAATCACCCATATTCTGAAAA--TATCTCCATGACTG 196481
                           -------    v  i  i? v  v          --  v i         
  rnd-4_family-        390 -------CTGGTGTGATTNCGCAAATTCTGAAAAAGTAGCCCCATGACTG 432

  scaffold82|si     196482 TGGGGTTACA 196491
                                iii  
  rnd-4_family-        433 TGGGGCCGCA 442

Matrix = 20p45g.matrix
Kimura (with divCpGMod) = 13.17
Transitions / transversions = 1.60 (8/5)
Gap_init rate = 0.07 (8 / 107), avg. gap size = 1.12 (9 / 8)


310 29.87 3.57 2.35 scaffold82|size328410 196498 196665 (130978) rnd-4_family-32#Unknown 24 193 (261) m_b2094s001i44 190119

  scaffold82|si     196498 ATTTATTAATGAATGTTGTTGTT---GTTGGTATAGT---TCTAATTCTC 196541
                                  i ii  i     i  i---    vi  v  ---    v   ii
  rnd-4_family-         24 ATTTATTGACAAACGTTGTCGTCATCGTTGTCATTGTCATTCTATTTCCT 73

  scaffold82|si     196542 AATCTAGATGCTCCTATATTGTGTACCTTGCCACGATAGCATAATATTTT 196591
                                    v    ii i   iv       ii-? iiv   vvi      
  rnd-4_family-         74 AATCTAGATTCTCCCGTGTTGCTTACCTTGTT-NGGCCGCAACGTATTTT 122

  scaffold82|si     196592 TCCCATACTTCAAATAGTATTTGGTGTTTGTATAATCATAACAATGTTGT 196641
                              ii v   v  v  v  i v  v      v i--- v     viiv  
  rnd-4_family-        123 TCCTGTTCTTGAATTATTACTGGGAGTTTGTTTG---AGAACAAAACAGT 169

  scaffold82|si     196642 CGTTTTTTCATACAGTAAAACAAA 196665
                           i  v  v  v    i v v     
  rnd-4_family-        170 TGTATTATCCTACAATCACACAAA 193

Matrix = 20p45g.matrix
Kimura (with divCpGMod) = 35.07
Transitions / transversions = 1.13 (26/23)
Gap_init rate = 0.04 (6 / 167), avg. gap size = 1.67 (10 / 6)


523 23.19 2.14 1.42 scaffold82|size328410 197248 197387 (130256) genome_5_8084#DNA 70 210 (340) m_b2094s001i45 190120

  scaffold82|si     197248 AAGGAAAAATGTG--AATTGAGACAAATTTTGTGTAAATG-ACACAAATT 197294
                            i  i        --    v v   v    -        v-        i
  genome_5_8084         70 AGGGGAAAATGTGTAAATTTACACATATTT-GTGTAAATTTACACAAATC 118

  scaffold82|si     197295 CTGGTCTACAAGAGGGCCTCATTGAGCAGCCTTGACAAATTGGAAAGCAC 197344
                           i     i  i  i  v    i v  v  vvi  vi     i v   v i 
  genome_5_8084        119 TTGGTCCACGAGGGGCCCTCGTAGACCATGTTTTGCAAATCGCAAATCGC 168

  scaffold82|si     197345 ATTCACACAAAATTTTATTTCATCTACATCACTCCCCACTGTA 197387
                              i       vi       v i   v     v    - i   
  genome_5_8084        169 ATTTACACAAATCTTTATTTAACCTAAATCACACCCC-CCGTA 210

Matrix = 20p45g.matrix
Kimura (with divCpGMod) = 23.20
Transitions / transversions = 1.00 (16/16)
Gap_init rate = 0.03 (4 / 139), avg. gap size = 1.25 (5 / 4)


18 8.02 0.00 0.00 scaffold82|size328410 202442 202468 (125175) (CGA)n#Simple_repeat 1 27 (0) m_b2094s252i3 190121

  scaffold82|si     202442 CGACGACGACGACAACGACGGCGACGA 202468
                                        i      i      
  (CGA)n#Simple          1 CGACGACGACGACGACGACGACGACGA 27

Matrix = Unknown
Transitions / transversions = 1.00 (2/0)
Gap_init rate = 0.00 (0 / 26), avg. gap size = 0.0 (0 / 0)


15 25.59 0.00 0.00 scaffold82|size328410 203002 203040 (124603) (TGT)n#Simple_repeat 1 39 (0) m_b2094s252i4 190122

  scaffold82|si     203002 TGCTGATGTTGTTGTTGTTGTCGTCGTCGTCGTCGTCGT 203040
                             i  v               i  i  i  i  i  i  
  (TGT)n#Simple          1 TGTTGTTGTTGTTGTTGTTGTTGTTGTTGTTGTTGTTGT 39

Matrix = Unknown
Transitions / transversions = 7.00 (7/1)
Gap_init rate = 0.00 (0 / 38), avg. gap size = 0.0 (0 / 0)

19 13.41 0.00 0.00 scaffold82|size328410 203009 203042 (124601) (GTC)n#Simple_repeat 1 34 (0) m_b2094s252i5 190122

  scaffold82|si     203009 GTTGTTGTTGTTGTCGTCGTCGTCGTCGTCGTCG 203042
                             i  i  i  i                      
  (GTC)n#Simple          1 GTCGTCGTCGTCGTCGTCGTCGTCGTCGTCGTCG 34

Matrix = Unknown
Transitions / transversions = 1.00 (4/0)
Gap_init rate = 0.00 (0 / 33), avg. gap size = 0.0 (0 / 0)


3341 9.82 1.48 1.26 scaffold82|size328410 203372 203845 (123798) genome_3_9293#DNA 1 475 (0) m_b2094s001i46 190123

  scaffold82|si     203372 CAAGTTAGAATTGACTTTGGACCATTGCCTGGACTATGAACCACTATGGG 203421
                                                                           v 
  genome_3_9293          1 CAAGTTAGAATTGACTTTGGACCATTGCCTGGACTATGAACCACTATGTG 50

  scaffold82|si     203422 TGTGAAGTACTATTCCTAAGTAGAAATCTACACGATTCCTCAAAAAAATC 203471
                                                          i               v  
  genome_3_9293         51 TGTGAAGTACTATTCCTAAGTAGAAATCTACGCGATTCCTCAAAAAATTC 100

  scaffold82|si     203472 TGCGGACGTGATGTGTCAGACAGTCTGTCTGTACTTT------TCGACAT 203515
                                                                ------ iviii 
  genome_3_9293        101 TGCGGACGTGATGTGTCAGACAGTCTGTCTGTACTTTCGCTTTTTTGTGT 150

  scaffold82|si     203516 AGTACAGTAAAATAACTACGATATTTTATACGAACTGTGTGCTCTTGCAT 203565
                           i   iv   vi    ------   v ii    v             i  v
  genome_3_9293        151 GGTATCGTACGATAA------TATATCGTACGTACTGTGTGCTCTTACAA 194

  scaffold82|si     203566 TTTTTTGCATGGCTCACGAGGGCTCTCAATATCTGACAATTTTTCCC-GT 203614
                                         iv v                    v        -  
  genome_3_9293        195 TTTTTTGCATGGCTTCCTAGGGCTCTCAATATCTGACATTTTTTCCCCGT 244

  scaffold82|si     203615 AGAAAACATACCGTACTCTACGGGATGGACTTTGAACCATTATGCCTCTT 203664
                                         ii                                  
  genome_3_9293        245 AGAAAACATACCGTGTTCTACGGGATGGACTTTGAACCATTATGCCTCTT 294

  scaffold82|si     203665 TTTGTATTGCAACTGCAGCTGCCTTCCGCCAAAGCTGAGGACCAGTAGAG 203714
                                  i    i              vi ivvv        ivv v   
  genome_3_9293        295 TTTGTATCGCAATTGCAGCTGCCTTCCCTCGTTTCTGAGGACTTCTCGAG 344

  scaffold82|si     203715 CTGGACTTAAGCCCTCCAGATAGTCCCAAAGGGTTGTGCAATATCAGCCG 203764
                                                              v      i ii    
  genome_3_9293        345 CTGGACTTAAGCCCTCCAGATAGTCCCAAAGGGTTTTGCAATGTTGGCCG 394

  scaffold82|si     203765 GGACCAAAAGGGTGGATATTGTGGCCGAACCATTGGCCAAAGATATCTGA 203814
                                v i     v             v    v                 
  genome_3_9293        395 GGACCCAGAGGGTTGATATTGTGGCCGCACCAGTGGCCAAAGATATCTGA 444

  scaffold82|si     203815 CAAATAGTGGTCCAAAGTCAATTCTAACTTG 203845
                                                          
  genome_3_9293        445 CAAATAGTGGTCCAAAGTCAATTCTAACTTG 475

Matrix = 20p45g.matrix
Kimura (with divCpGMod) = 9.42
Transitions / transversions = 1.00 (23/23)
Gap_init rate = 0.02 (8 / 473), avg. gap size = 1.62 (13 / 8)


810 15.38 0.00 0.00 scaffold82|size328410 203848 203977 (123666) genome_8_12320#DNA 21 150 (1107) m_b2094s001i47 190124

  scaffold82|si     203848 TTTGTTAGTTGAATGACGGCAAATTTGTTAGTTGTAGGAGTAGAAGTCAC 203897
                                       ii                     v        i     
  genome_8_1232         21 TTTGTTAGTTGAGCGACGGCAAATTTGTTAGTTGTCGGAGTAGAGGTCAC 70

  scaffold82|si     203898 TAACAAATTTCGAAGTCACAAATGTTGACGTTCATGTGTCCATGTTTACG 203947
                                            i       i   v  ii           i  vi
  genome_8_1232         71 TAACAAATTTCGAAGTCGCAAATGTCGACTTTTGTGTGTCCATGTCTAAA 120

  scaffold82|si     203948 TCTAAATTTGTTAGTCTACTACTTTTTTTC 203977
                            v             v  iiv ii   v  
  genome_8_1232        121 TGTAAATTTGTTAGTGTATCCCCCTTTGTC 150

Matrix = 20p45g.matrix
Kimura (with divCpGMod) = 14.78
Transitions / transversions = 1.86 (13/7)
Gap_init rate = 0.00 (0 / 129), avg. gap size = 0.0 (0 / 0)


336 26.61 2.69 17.18 scaffold82|size328410 204052 204237 (123406) genome_8_12320#DNA 727 889 (368) m_b2094s001i48 190125

  scaffold82|si     204052 TCCTG-TTACAGATCGCGATGTTCTTGCGTGATAGGGCGATCATC--CAT 204098
                                -  vv            -  i -     ii          -- i 
  genome_8_1232        727 TCCTGATTCAAGATCGCGATGT-CTCG-GTGATGAGGCGATCATCACCGT 774

  scaffold82|si     204099 TGACAGATGTTGTCTCGCCCTCTCATCATGAAGTCTTGCTTGAATTGTGG 204148
                             ---    ii-    i i vi  iv i    v             ----
  genome_8_1232        775 TG---GATGCC-TCTCACTCGTTCGACGTGAATTCTTGCTTGAATT---- 816

  scaffold82|si     204149 GTGACACTACCCCAACAAAATTCAAAGCGGCGTCACCGAGAATTGTAGCA 204198
                           ---------  v --------- ivi    i  ii viv   iii vi  
  genome_8_1232        817 ---------CCGC---------CGTGGCGGTGTTGCGACGAACCATCACA 848

  scaffold82|si     204199 CCAGACAAAGGATGCTTGACGTAATGTACGG--CGTCGAGA 204237
                           i vv    i  i  i        i    i  --i     i 
  genome_8_1232        849 TCTCACAAGGGGTGTTTGACGTAGTGTATGGTATGTCGAAA 889

Matrix = 20p45g.matrix
Kimura (with divCpGMod) = 28.51
Transitions / transversions = 2.42 (29/12)
Gap_init rate = 0.17 (31 / 185), avg. gap size = 1.06 (33 / 31)


8538 3.02 1.41 0.10 scaffold82|size328410 204304 205297 (122346) genome_8_12320#DNA 251 1257 (0) m_b2094s001i49 190126

  scaffold82|si     204304 TGGGAAAGCTTTTAGACTAATTATTTGTCTGCGGGGATTGCTTATACAAG 204353
                                                                  v          
  genome_8_1232        251 TGGGAAAGCTTTTAGACTAATTATTTGTCTGCGGGGATTTCTTATACAAG 300

  scaffold82|si     204354 CTAGACTTTGGTTCATTAAAAGTCAGCACTGTTGACGCCGAATCCCCAAG 204403
                                                                             
  genome_8_1232        301 CTAGACTTTGGTTCATTAAAAGTCAGCACTGTTGACGCCGAATCCCCAAG 350

  scaffold82|si     204404 CAACATCATGTCTGATCCCATGGACACTGGCGACGATGCCCCGATGACAT 204453
                                                                             
  genome_8_1232        351 CAACATCATGTCTGATCCCATGGACACTGGCGACGATGCCCCGATGACAT 400

  scaffold82|si     204454 GCATCGAAACTACCTCTTGCCCCTCTTTTGGGGTTGTCTGAGATAACAAC 204503
                                                                             
  genome_8_1232        401 GCATCGAAACTACCTCTTGCCCCTCTTTTGGGGTTGTCTGAGATAACAAC 450

  scaffold82|si     204504 TAAAATATCAACATGACTAGGTCATGTGTTTTTGTAAGTCCATTGAGATC 204553
                                                 i              i  i         
  genome_8_1232        451 TAAAATATCAACATGACTAGGTTATGTGTTTTTGTAAATCTATTGAGATC 500

  scaffold82|si     204554 ATTTATAATTAATATTATTAGAAATAATTATGAATTAATTGTAAAGTAAT 204603
                                                                  v          
  genome_8_1232        501 ATTTATAATTAATATTATTAGAAATAATTATGAATTAATAGTAAAGTAAT 550

  scaffold82|si     204604 CTTAATCTATCATGATCTAAGGTCAAAGCAAAACAAAAGGAAACACATTT 204653
                                                                      v      
  genome_8_1232        551 CTTAATCTATCATGATCTAAGGTCAAAGCAAAACAAAAGGAAAAACATTT 600

  scaffold82|si     204654 ATTTTAATGAATACAATGAAAACCTAATCCTTCAATTATATAACATTACT 204703
                                                                             
  genome_8_1232        601 ATTTTAATGAATACAATGAAAACCTAATCCTTCAATTATATAACATTACT 650

  scaffold82|si     204704 CGAATTGCTTTGAATTTGATCTTTGATCGGTTCCATTTCTTTATTTAATG 204753
                                           i                                 
  genome_8_1232        651 CGAATTGCTTTGAATTCGATCTTTGATCGGTTCCATTTCTTTATTTAATG 700

  scaffold82|si     204754 CAATCAGAGTAGATATATTGATGGGGTACTGATTCAAGATCGCGATGTCT 204803
                            i                      i  v                      
  genome_8_1232        701 CGATCAGAGTAGATATATTGATGGAGTCCTGATTCAAGATCGCGATGTCT 750

  scaffold82|si     204804 TGGTGATGAGGCGATCATCACCGTCGGATGCCTCTCACTCGTTCGACGTG 204853
                           i                       i                         
  genome_8_1232        751 CGGTGATGAGGCGATCATCACCGTTGGATGCCTCTCACTCGTTCGACGTG 800

  scaffold82|si     204854 AATTCTTGCCTGAATTCCGCCATGGCGGTGTTGCGACGAACCATCACATC 204903
                                    i           i                            
  genome_8_1232        801 AATTCTTGCTTGAATTCCGCCGTGGCGGTGTTGCGACGAACCATCACATC 850

  scaffold82|si     204904 TCACAAGGGGAGTTTGACGTAGTGTATGGTATGTCGAAAGTCGCTAACAG 204953
                                     v                                 v     
  genome_8_1232        851 TCACAAGGGGTGTTTGACGTAGTGTATGGTATGTCGAAAGTCGCGAACAG 900

  scaffold82|si     204954 GAAGTTCGAAGTTGAAAGGACAAGTCCCGTGCAATGTGGCAAATCATCGT 205003
                                                  i  v     i                 
  genome_8_1232        901 GAAGTTCGAAGTTGAAAGGACAAATCACGTGCGATGTGGCAAATCATCGT 950

  scaffold82|si     205004 CATGAGATTGAGGCTAGATGGGGCGACAAAAACGAGGGGACGACCAAATA 205053
                                                                             
  genome_8_1232        951 CATGAGATTGAGGCTAGATGGGGCGACAAAAACGAGGGGACGACCAAATA 1000

  scaffold82|si     205054 TATTAGTGGATAAAAATGGGGGGCTGCAACCCGGTGAGGCAAAAAAAATG 205103
                                                    i              -         
  genome_8_1232       1001 TATTAGTGGATAAAAATGGGGGGCTACAACCCGGTGAGGC-AAAAAAATG 1049

  scaffold82|si     205104 CTCCACGGAAGGAATTTAGTATCTCCTACC--------------ATCAAA 205139
                              i    i       i             --------------      
  genome_8_1232       1050 CTCTACGGGAGGAATTCAGTATCTCCTACCACTTGCGAGCAACTATCAAA 1099

  scaffold82|si     205140 TTTGTTAAGTTGCTAACAAATTTGATCAAATTTGTTAGTTGAACGTTTTT 205189
                                                                             
  genome_8_1232       1100 TTTGTTAAGTTGCTAACAAATTTGATCAAATTTGTTAGTTGAACGTTTTT 1149

  scaffold82|si     205190 TATATTTGTTAGTTCACTTCGCCGGAAGGGAGATATTCTCTAGGGAGAGA 205239
                                                     vv  v                   
  genome_8_1232       1150 TATATTTGTTAGTTCACTTCGCCGGACCGGTGATATTCTCTAGGGAGAGA 1199

  scaffold82|si     205240 TAAAATGACTAACAAAGTTAAGGTTGGTCGCTCGCAAATTTACAAAACAT 205289
                                           v    i      i             v       
  genome_8_1232       1200 TAAAATGACTAACAAATTTAAAGTTGGTTGCTCGCAAATTTAAAAAACAT 1249

  scaffold82|si     205290 GGACACTC 205297
                                   
  genome_8_1232       1250 GGACACTC 1257

Matrix = 20p45g.matrix
Kimura (with divCpGMod) = 2.62
Transitions / transversions = 1.50 (18/12)
Gap_init rate = 0.00 (2 / 993), avg. gap size = 7.50 (15 / 2)


1078 13.01 1.83 8.29 scaffold82|size328410 206852 207069 (120574) C rnd-5_family-3433#Unknown (350) 205 1 m_b2094s001i50 190127

  scaffold82|si     206852 AATGGCAAACGGCAATGACGCTATCAGGGAGGTTTCACGCTGCACGACAT 206901
                                    i        i       vi         -   -----   i
C rnd-5_family-        205 AATGGCAAATGGCAATGATGCTATCACAGAGGTTTCA-GCT-----ACAC 162

  scaffold82|si     206902 GATGAAATACCACATCTCAACACATCAGAGGAAACAGAGGAGAGATGAGT 206951
                                        i     v       i        v  i          
C rnd-5_family-        161 GATGAAATACCACGTCTCACCACATCAAAGGAAACACAGAAGAGATGAGT 112

  scaffold82|si     206952 AATCTT-A--ATACCGCGAAAAGGAATCAAATTAAAAGCACTTCTCTAGA 206998
                                 - --  ivi                       ii v v i  v 
C rnd-5_family-        111 AATCTTTATTATGATGCGAAAAGGAATCAAATTAAAAGTGCGTATTTACA 62

  scaffold82|si     206999 AGTTGGCATATTTTCGGGTATGCTGAGTCAATTACACTATATCTAGACTA 207048
                           i              iiii            v     ----  -------
C rnd-5_family-         61 GGTTGGCATATTTTCAAACATGCTGAGTCAAATACAC----TC------- 23

  scaffold82|si     207049 TATCTCACTC-TAAGGATTAAT 207069
                                 i   -           
C rnd-5_family-         22 TATCTCGCTCTTAAGGATTAAT 1

Matrix = 20p45g.matrix
Kimura (with divCpGMod) = 12.74
Transitions / transversions = 2.25 (18/8)
Gap_init rate = 0.09 (20 / 217), avg. gap size = 1.05 (21 / 20)


687 8.60 0.00 0.00 scaffold82|size328410 207071 207163 (120480) rnd-1_family-314#Unknown 1 93 (325) m_b2094s001i51 190128

  scaffold82|si     207071 AATTATTTTGAGTATTACCCATTGTTCACAACGCCAGAGTCTTCAGATGA 207120
                                            v    i        i                  
  rnd-1_family-          1 AATTATTTTGAGTATTAACCATCGTTCACAATGCCAGAGTCTTCAGATGA 50

  scaffold82|si     207121 TTTCATTTTTGGTGCATGCATAGTGAATAGCAAAAAGTATCAA 207163
                             i        v i          v      v           
  rnd-1_family-         51 TTCCATTTTTGTTACATGCATAGTTAATAGCTAAAAGTATCAA 93

Matrix = 20p45g.matrix
Kimura (with divCpGMod) = 8.06
Transitions / transversions = 1.00 (4/4)
Gap_init rate = 0.00 (0 / 92), avg. gap size = 0.0 (0 / 0)


1762 2.00 0.00 0.00 scaffold82|size328410 210100 210299 (117344) rnd-1_family-369#Unknown 10 209 (1080) m_b2094s001i52 190129

  scaffold82|si     210100 TCTACAACATTTGTGAACTTTTTTGTGCACAAGTGGGCGTACCAATTCCT 210149
                                                                             
  rnd-1_family-         10 TCTACAACATTTGTGAACTTTTTTGTGCACAAGTGGGCGTACCAATTCCT 59

  scaffold82|si     210150 CTATACGTCCGGCTTACGGTTTAGCTCATACAACTGTATGTACGAATCTG 210199
                           ?v                        v           i           
  rnd-1_family-         60 NAATACGTCCGGCTTACGGTTTAGCTAATACAACTGTACGTACGAATCTG 109

  scaffold82|si     210200 GTATGAAGAGAGAAAGTTCTCAATAATATATGTGCCCCAGTATCCACAGT 210249
                              i                                              
  rnd-1_family-        110 GTACGAAGAGAGAAAGTTCTCAATAATATATGTGCCCCAGTATCCACAGT 159

  scaffold82|si     210250 ATCATTTGGGAGACAAAATAATAATATTTTCACGAAGACATTTTTAACTA 210299
                                                                             
  rnd-1_family-        160 ATCATTTGGGAGACAAAATAATAATATTTTCACGAAGACATTTTTAACTA 209

Matrix = 20p45g.matrix
Kimura (with divCpGMod) = 1.11
Transitions / transversions = 1.00 (2/2)
Gap_init rate = 0.00 (0 / 199), avg. gap size = 0.0 (0 / 0)


475 23.68 7.69 7.69 scaffold82|size328410 210265 210511 (117132) C genome_1_1584#DNA (286) 537 291 m_b2094s001i53 190130

  scaffold82|si     210265 AAATAATAATATTTT----CACGAAGACATTTTTAACTACCGTAAAACCC 210310
                            i   v         ----  i v i  i i----         v v i 
C genome_1_1584        537 AGATACTAATATTTTTTTACATGTAAACGTC----ACTACCGTATATCTC 492

  scaffold82|si     210311 GGATTATAAGTGCCGCCGGTGTATAGGTGCACACGGAGCT-ATTTCCATG 210359
                             v        i  vi   v     i  -i   ivvvv i-   ii    
C genome_1_1584        491 GGTTTATAAGTACCCTCGGAGTATAAGT-TACATTTCCCCGATTCTCATG 443

  scaffold82|si     210360 TACATTTGCTGTTTCTAGGTGTTCCACCCTAGC---TAAGTTC---ATGG 210403
                           -       -     i  i---------     i--- i  iv ---   v
C genome_1_1584        442 -ACATTTG-TGTTTTTAA---------CCTAGTAAATGAGCACCGGATGT 404

  scaffold82|si     210404 ---AGAACAA--ATAAAATGTTTCTCCATCTTACAAGCAACACACCCATA 210448
                           ---     vi--   i vii       v     vv        i iv   
C genome_1_1584        403 TCTAGAACTGTCATAGATCATTTCTCCTTCTTAACAGCAACACGCTGATA 354

  scaffold82|si     210449 TGT---GGATCTCCAAGTAACTCCGGCTGGTTGCTGAGTTACACCAAAAA 210495
                              ---   i - i --         i              ii  v v v
C genome_1_1584        353 TGTACAGGACC-CTA--TAACTCCGGTTGGTTGCTGAGTTATGCCTACAT 307

  scaffold82|si     210496 CCCGAAAAACTCACAT 210511
                               vv          
C genome_1_1584        306 CCCGCTAAACTCACAT 291

Matrix = 20p45g.matrix
Kimura (with divCpGMod) = 27.05
Transitions / transversions = 1.25 (30/24)
Gap_init rate = 0.11 (26 / 246), avg. gap size = 1.46 (38 / 26)


1105 29.73 5.88 2.77 scaffold82|size328410 210300 210894 (116749) genome_3_7906#DNA 1 613 (993) m_b2094s001i55 190131

  scaffold82|si     210300 CCGTAAAACCCGGATTATAAGTG-CCGCCGGTGTATAGGTGCACA-CGGA 210347
                                                vi- ii ivi -    i  -i   - vvi
  genome_3_7906          1 CCGTAAAACCCGGATTATAAGAAACTACTTAT-TATAAGT-TACAACTTG 48

  scaffold82|si     210348 GCTATTTCCATGTACATTTGCTGTTTCTAGGTGTTCCAC-CCTAGCTAAG 210396
                             v v v  -         -      iiv  ii  iv i-  i ii v  
  genome_3_7906         49 GCGAGTGCC-TGTACATTT-CTGTTTTCTGGCATTTAATGCCCAATTTAG 96

  scaffold82|si     210397 TTCATGGAGAA-CAAATAAAAT--GTTTCTCCATCTTACAAGCAACACAC 210443
                           ---   vv   - vv i v i -- v      v v i v v       i 
  genome_3_7906         97 ---ATGTTGAATCCCACACAGTTGGATTCTCCTTGTCAAATGCAACACGC 143

  scaffold82|si     210444 CCATATGTGGATCTCCAAGTAACTCCGGCTGGTTGCTGAGTTACACCAAA 210493
                            v     iiv vvv  vv                 i        ii----
  genome_3_7906        144 CAATATGCATAAGACCCTGTAACTCCGGCTGGTTGTTGAGTTACGT---- 189

  scaffold82|si     210494 AAC-----CCGAAAAACTCACA-TGCTTCTCCACTAAAA-------AAA- 210529
                           -  -----   v          -ii vi v  vi  v  -------   -
  genome_3_7906        190 -ACTTTTGCCGTAAAACTCACAACACACCACCCTTACAACACGTGTAAAT 238

  scaffold82|si     210530 -ACACAAACACTTCCG----CACGATGAATCGCATCGTCCTTGTTGGTTT 210574
                           -       -  vv  i----   i   v vi vi i  i     v  i  
  genome_3_7906        239 CACACAAA-ACAACCAAAAACACAATGCAGTGGGTTGTTCTTGTGGGCTT 287

  scaffold82|si     210575 CTTGCCCTGCGACAATGGGCGCAGTTGCGATCTACACCCATTTGGATGTG 210624
                           i     vvii        v  ivii   v  i i              i 
  genome_3_7906        288 TTTGCCAGATGACAATGGTCGTCACTGCTATTTGCACCCATTTGGATGCG 337

  scaffold82|si     210625 GCAACATTCTAGTCCTCAATAGAGAGGACGGTGGGGTTGGCATGCTCCTG 210674
                            v  i iii  i i      v    v  iv v        i  v vi  v
  genome_3_7906        338 GGAATACCTTAATTCTCAATCGAGATGATTGGGGGGTTGGTATTCATCTC 387

  scaffold82|si     210675 CGCTTGCGGATGACAGCGCCACACGAGTTGGCGTGTTACACCATAAATGG 210724
                             i     v    iv i  v       i v           v  v  ii 
  genome_3_7906        388 CGTTTGCGCATGATTGTGCAACACGAGCTCGCGTGTTACACAATCAACAG 437

  scaffold82|si     210725 TGATGGCACGGATGGATGTCGTGTCTGTTTTGTTGCCAGGGAGGTA-GCA 210773
                           i  i  ivi            v  i     iiii  v     -   - iv
  genome_3_7906        438 CGACGGTTTGGATGGATGTCGAGTTTGTTTCACCGCGAGGGA-GTATGTC 486

  scaffold82|si     210774 GCCGGTGGGAATGCT-GCACGGTTGAACGGCGCAGTTGT-------TCGT 210815
                                v iv    v -  -  v   i i  i  v   v -------  ii
  genome_3_7906        487 GCCGGAGATAATGGTCGC-CGCTTGGATGGTGCTGTTTTGTGAAGATCAC 535

  scaffold82|si     210816 TTGGTGGACGTCTTTACGTC-TGACCACGAAAATCGTGCAGTTCGCCGTC 210864
                           vviiii        --  i -v  i  ivv   i ivv vi    v  ii
  genome_3_7906        536 AGAACAGACGTCTT--CGCCAGGATCATTCAAACCAATCTATTCGGCGCT 583

  scaffold82|si     210865 TTTTCCATCACAACCGCGGGTACGCGTATG 210894
                            v v   i     i  i  v     v    
  genome_3_7906        584 TGTGCCACCACAATCGTGGTTACGCTTATG 613

Matrix = 20p45g.matrix
Kimura (with divCpGMod) = 36.92
Transitions / transversions = 1.15 (92/80)
Gap_init rate = 0.05 (31 / 594), avg. gap size = 1.68 (52 / 31)

1859 12.81 1.42 0.00 scaffold82|size328410 210300 210580 (117063) genome_7_16385#DNA 1 285 (157) m_b2094s001i54 190131

  scaffold82|si     210300 CCGTAAAACCCGGATTATAAGTGCCGCCGGTGTATAGGTGCACACGGAGC 210349
                                v                   v          i          i  
  genome_7_1638          1 CCGTATAACCCGGATTATAAGTGCCCCCGGTGTATAAGTGCACACGGGGC 50

  scaffold82|si     210350 TATTTCCATGTACATTTGCTGTTTCTAGGTGTTCCACCCTAGCTAAGTTC 210399
                             v                        vi          v          
  genome_7_1638         51 TAATTCCATGTACATTTGCTGTTTCTACATGTTCCACCCGAGCTAAGTTC 100

  scaffold82|si     210400 ATGGAGAACAAATAAAATGTTTCTCCATCTTACAAGCAACACACCCATAT 210449
                                     v      i        i   i  i        i       
  genome_7_1638        101 ATGGAGAACACATAAAACGTTTCTCCGTCTCACGAGCAACACGCCCATAT 150

  scaffold82|si     210450 GTGGATCTCCAAGTAACTCCGGCTGGTTGCTGAGTTACACCAAAAACCCG 210499
                              v v    v                   i       ii vi       
  genome_7_1638        151 GTGTAGCTCCCAGTAACTCCGGCTGGTTGCCGAGTTACGTCCGAAACCCG 200

  scaffold82|si     210500 AAAAACTCACATGCTTCTCCACT---AAAAAAAACACAA-ACACTTCCGC 210545
                                            v v i --- v           -   ii  v  
  genome_7_1638        201 AAAAACTCACATGCTTCACGATTACAACAAAAAACACAACACATCTCGGC 250

  scaffold82|si     210546 ACGATGAATCGCATCGTCCTTGTTGGTTTCTTGCC 210580
                           v   iv           i           v ii  
  genome_7_1638        251 CCGACTAATCGCATCGTTCTTGTTGGTTTGTCACC 285

Matrix = 20p45g.matrix
Kimura (with divCpGMod) = 11.40
Transitions / transversions = 1.12 (19/17)
Gap_init rate = 0.01 (2 / 280), avg. gap size = 2.00 (4 / 2)


1518 21.76 0.00 3.57 scaffold82|size328410 210547 210894 (116749) C rnd-5_family-2469#Unknown (8) 468 133 m_b2094s001i56 190132

  scaffold82|si     210547 CGATGAATCGCATCGTCCTTGTTGGTTTCTTGCCCTGCGACAATGGGCGC 210596
                                     v     i  i     i        -     i     i ii
C rnd-5_family-        468 CGATGAATCGAATCGTTCTCGTTGGCTTCTTGCC-TGCGATAATGGACAT 420

  scaffold82|si     210597 AGTTGCGATCTACACCCATTTGGATGTGGCAACATTCTAGTCCTCAATAG 210646
                             i     vi i  i  i     i         vi?i i  vi v   v 
C rnd-5_family-        419 AGCTGCGAGTTGCATCCGTTTGGGTGTGGCAACTCNTTGGTGTTGAATCG 370

  scaffold82|si     210647 AGAGGACGGTGGGGTTGGCATGCTCCTGCGCTTGCGGATGACAGCGCCAC 210696
                           i  v        i  ?       vv  ? ii           i     i 
C rnd-5_family-        369 GGACGACGGTGGAGTNGGCATGCGGCTNCATTTGCGGATGACGGCGCCGC 320

  scaffold82|si     210697 ACGAGTTGGCGTGTTACACCATAAATGGTGATGGCACGGATGGATGTCGT 210746
                                i v  i           i  i ii     i  v  i  v     i
C rnd-5_family-        319 ACGAGCTTGCATGTTACACCATGAACGACGATGGTACTGACGGCTGTCGC 270

  scaffold82|si     210747 GTCTGTTTTGTTGCCAGGGAGGTAGCAGCCGGTGGGAATGCTGCACGGTT 210796
                            ?i           vv     ? ? ii  i  v i?  i v - v  ?  
C rnd-5_family-        269 GNTTGTTTTGTTGCATGGGAGNTNGTGGCTGGGGANAACGAT-CTCGNTT 221

  scaffold82|si     210797 GAACGGCGCAGTTGTTCGTTTGGTGGACGTCTTTACGTCTGACCACGAAA 210846
                            i       ii    ii iv ------  v  ---- i v        i 
C rnd-5_family-        220 GGACGGCGCGATTGTCTGCAT------CGGCT----GCCGGACCACGAGA 181

  scaffold82|si     210847 ATCGTGCAGTTCGCCGTCTTTTCCATCACAACCGCGGGTACGCGTATG 210894
                               iv ?i v  ?     i                 v     v    
C rnd-5_family-        180 ATCGCTCNATGCGNCGTCTCTTCCATCACAACCGCGGTTACGCCTATG 133

Matrix = 20p45g.matrix
Kimura (with divCpGMod) = 23.19
Transitions / transversions = 2.04 (49/24)
Gap_init rate = 0.03 (12 / 347), avg. gap size = 1.00 (12 / 12)


317 16.22 2.63 2.63 scaffold82|size328410 210897 210972 (116671) C rnd-1_family-145#DNA/TcMar-Tc2 (0) 451 376 m_b2094s001i58 190133

  scaffold82|si     210897 CGGATTCAGATGCCTGAATAGTTTCAAATAGTTCTTTTCTAAACTAACAG 210946
                                 vv    vv   v       i--      v   i           
C rnd-1_family-        451 CGGATTGTGATGGATGATTAGTTTCG--TAGTTCGTTTTTAAACTAACAG 404

  scaffold82|si     210947 ATTAATTGGTTTA--AATTAGTTAAAAC 210972
                                  i     --     v iv    
C rnd-1_family-        403 ATTAATTAGTTTATCAATTATTCTAAAC 376

Matrix = 20p45g.matrix
Kimura (with divCpGMod) = 16.74
Transitions / transversions = 0.50 (4/8)
Gap_init rate = 0.04 (3 / 75), avg. gap size = 1.33 (4 / 3)


452 23.40 0.00 6.02 scaffold82|size328410 210948 211088 (116555) C rnd-5_family-402#DNA/TcMar-Tc2 (75) 477 345 m_b2094s001i59 190134

  scaffold82|si     210948 TTAATTGGTTTAAATTAGTTAAAACGGTCTCTCTAAGCACACATAATTAG 210997
                                     - i    v i  v i vvi    --  i v v - ii  i
C rnd-5_family-        477 TTAATTGGTT-AGATTACTCAACATGTATTCTC--AGTAAAAA-AGCTAA 432

  scaffold82|si     210998 GTTATTTAAAACCATTCGAACCCGCTCTTTATCCATGCATTTCTCACTGT 211047
                           --    i          i     ?i    i     i  i     i    -
C rnd-5_family-        431 --TATTCAAAACCATTCAAACCCNTTCTTCATCCACGCGTTTCTTACTG- 385

  scaffold82|si     211048 CTGTGCAGGGAGGTTCGTGTACACCTCAACGGCCCATTCCG 211088
                           -   v v v  v         v  v  i  iiv      ? 
C rnd-5_family-        384 -TGTCCTGCGATGTTCGTGTAGACGTCGACAAGCCATTCNG 345

Matrix = 20p45g.matrix
Kimura (with divCpGMod) = 25.77
Transitions / transversions = 1.38 (18/13)
Gap_init rate = 0.06 (8 / 140), avg. gap size = 1.00 (8 / 8)


706 14.16 0.00 0.00 scaffold82|size328410 210989 211101 (116542) C rnd-1_family-400#Unknown (0) 113 1 m_b2094s001i60 190135

  scaffold82|si     210989 CATAATTAGGTTATTTAAAACCATTCGAACCCGCTCTTTATCCATGCATT 211038
                                 i iv ? ?   i        i     ?     i     i  i  
C rnd-1_family-        113 CATAATCAATTNANTTAGAACCATTCAAACCCNCTCTTCATCCACGCGTT 64

  scaffold82|si     211039 TCTCACTGTCTGTGCAGGGAGGTTCGTGTACACCTCAACGGCCCATTCCG 211088
                             vi  i  i  i       v    ?    ?  ?      i?   i    
C rnd-1_family-         63 TCGTACCGTTTGCGCAGGGATGTTCNTGTANACNTCAACGANCCACTCCG 14

  scaffold82|si     211089 CCACCAACTGCCT 211101
                                        
C rnd-1_family-         13 CCACCAACTGCCT 1

Matrix = 20p45g.matrix
Kimura (with divCpGMod) = 12.97
Transitions / transversions = 4.33 (13/3)
Gap_init rate = 0.00 (0 / 112), avg. gap size = 0.0 (0 / 0)


721 27.93 1.36 1.36 scaffold82|size328410 211001 211294 (116349) rnd-5_family-766#DNA/TcMar-Tc2 179 472 (1375) m_b2094s001i61 190136

  scaffold82|si     211001 ATTTAAAACCATTCGAACCCGCTCTTTATCCATGCATTTCTCACTGTCTG 211050
                                      iv  v    vivi  i    -- v   iv ii iii   
  rnd-5_family-        179 ATTTAAAACCACGCGTACCCTTGTTTCATCC--GGATTCATTGCCACCTG 226

  scaffold82|si     211051 TGCA---GGGAGGTTCGTGTACACCTCAACGGCCCATTCCGCCACCAACT 211097
                           v   ---  i v  ?i- i  -i v     ii?         i iivii 
  rnd-5_family-        227 AGCATCTGGAATGTNT-TATA-GCATCAACAANCCATTCCGCTATTTGTT 274

  scaffold82|si     211098 GCCTTGTCGGCTCCTTCGCGACGCCATTTTCAATGCCTCCACCCGTCATC 211147
                           vv vv ?i      i       v  i iiv ?  ?  ?i    vvi ii 
  rnd-5_family-        275 TGCGAGNTGGCTCCCTCGCGACTCCGTCCACNATNCCNTCACCATCCGCC 324

  scaffold82|si     211148 ATCCAGT-TCTCCCACTTCTCACGCATTCTTGACTTGATGGACTTGTTAA 211196
                           i   vi -i?        iv       iv??vvi  ? v? i      i 
  rnd-5_family-        325 GTCCTATGCNTCCCACTTTGCACGCATCGNNCCTTTNAGNGGCTTGTTGA 374

  scaffold82|si     211197 TTCCAACGTCAACGGGCTGACACAAATACGTGCAGCCCGGAGGTATGTGA 211246
                            ?  ?  i  i        i    i?  ?     v  ??v   vi    ?
  rnd-5_family-        375 TNCCNACATCGACGGGCTGGCACAGNTANGTGCACCCNNCAGGGGTGTGN 424

  scaffold82|si     211247 ACTACCTCAATTCCAAGTGCCTGAATCCGATTCACGATGTTTCCCATC 211294
                            ??  i  i  ?  v vi??   i  ?  i     ? i vvv      
  rnd-5_family-        425 ANNACTTCGATNCCCATCNNCTGGATNCGGTTCACNACGGAACCCATC 472

Matrix = 20p45g.matrix
Kimura (with divCpGMod) = 35.57
Transitions / transversions = 1.53 (49/32)
Gap_init rate = 0.02 (6 / 293), avg. gap size = 1.33 (8 / 6)


847 29.35 2.30 3.90 scaffold82|size328410 211487 212007 (115636) C rnd-1_family-207#DNA/TcMar-Tc2 (6) 515 3 m_b2094s001i62 190137

  scaffold82|si     211487 CCTTTGAAGATGAGCATTGGCGGCAGTATCCCGCCGCC-GCATCAACTGT 211535
                             i        ?  v vv    v  ii   iiv  i i-  vvi?  v  
C rnd-1_family-        515 CCCTTGAAGATNAGGAAGGGCGTCAACATCTTCCCACTTGCCGTNACGGT 466

  scaffold82|si     211536 GGCAGCAAGCGTGACTCTCTTGGTGTCGGAAGTAGAAGAACGAACATGGA 211585
                           v  i     ?     v v   v       v?  v  ? v?  ?i i    
C rnd-1_family-        465 CGCGGCAAGNGTGACGCGCTTCGTGTCGGTNGTTGANGCNCGNGCGTGGA 416

  scaffold82|si     211586 TCGTTTTCCTACCTTTCTTCTCGAGAGTCTTGGCTGCATGAAACGAAAAC 211635
                           i?  i   viv  i   vii     v   ?  viv vi  i?    i   
C rnd-1_family-        415 CNGTCTTCGCTCCCTTCGCTTCGAGCGTCNTGTTGGAGTGGNACGAGAAC 366

  scaffold82|si     211636 GGGATCGGCGTCTGATCCATGTTGATGA--TCAGCGATGGATCCATGTCC 211683
                                ?  ?              v v  --  iv v -  v   iivi i
C rnd-1_family-        365 GGGATNGGNGTCTGATCCATGTTCAGGACGTCGTCCA-GGTTCCGCCCCT 317

  scaffold82|si     211684 GCAACTTTGTCCCTCATCATCTCGATGAAGTGGCGTGAC-TCTTCCATGG 211732
                           v      i -? i       ?v         -v v ?i -  ??  viv 
C rnd-1_family-        316 CCAACTTCG-NCTTCATCATNGCGATGAAGT-CCTTNGCATCNNCCTCCG 269

  scaffold82|si     211733 TCTCGTGGTAGTCCTTTTGGGCTGTGTGCGTTGCAGCACGATGAGTCAGG 211782
                            i  v?v v   v      ?  ?       -   -------  v  v  ?
C rnd-1_family-        268 TTTCCNTGAAGTGCTTTTGNGCNGTGTGCG-TGC-------TGCGTGAGN 227

  scaffold82|si     211783 CCCATTTGCTTCGTGAAACGCAGCACCGCCTTCTCACGAGC---GTTTAT 211829
                             v  vviiiv      i  vv ?      vv   vi v  --- i ii 
C rnd-1_family-        226 CCGATGGATCGCGTGAAGCGATGNACCGCCAACTCCTGCGCTCGGCTCGT 177

  scaffold82|si     211830 GCTCTTCAACATAAAGTTTGGCATCAAGCGGGATGCTTCATGTCGAACCA 211879
                           -  i?  -- v i  ?viv  ? vv ?   ? v?  i  vi ivvv    
C rnd-1_family-        176 -CTTNTC--CTTGAANGCGGGNAGAANGCGNGCNGCCTCTCGCACCACCA 130

  scaffold82|si     211880 TGCGGCTGCTGACCTGAATACCTCGTGTTCTTG----TCGCA-GCAACAA 211924
                            v   i  v   ?i    ii  i--  i  vi ---- i v - ii v i
C rnd-1_family-        129 TCCGGTTGGTGANTTGAACGCCC--TGCTCGCGGANTTTGAACGTGAAAG 82

  scaffold82|si     211925 ATTGAGTCAAGTCATCGCGGACAGAGGCAAGAAAACTTCGGCCGACCAGG 211974
                           v i  --- iv  i  viv   vviv  i    v    ?v -  i  v  
C rnd-1_family-         81 CTCGA---AGCTCGTCCTTGACTTGCGCGAGAACACTTNCG-CGGCCTGG 36

  scaffold82|si     211975 ATGTATCTTCCTGGCAGTACCGTTGGTCCTGTA 212007
                           i  v     v v?  ?  i  v  v  vi    
C rnd-1_family-         35 GTGGATCTTGCGNGCNGTGCCTTTCGTGTTGTA 3

Matrix = 20p45g.matrix
Kimura (with divCpGMod) = 36.10
Transitions / transversions = 0.81 (66/81)
Gap_init rate = 0.05 (26 / 520), avg. gap size = 1.23 (32 / 26)

921 27.28 3.52 6.56 scaffold82|size328410 211721 212175 (115468) C rnd-3_family-211#DNA/TcMar-Tc2 (22) 793 352 m_b2094s001i63 190137

  scaffold82|si     211721 ACTCTTCCATGGTCTCGTGGTAGTCCTTTTGGGCTGTGTGCGTTGCAGCA 211770
                               i   viv  i  ?   v   ?      -------i    v ii   
C rnd-3_family-        793 ACTCCTCCTCCGTTTCNTGGAAGTNCTTTTG-------CGCGTGGTGGCA 751

  scaffold82|si     211771 CGATGAGTCAGGCCCATTTGCTTCGTGAAACGCAGCACCGCCTTCTCA-- 211818
                                v  ?  ?  v iivv      i  i  ?? ?  v     i  v--
C rnd-3_family-        750 CGATGCGTNAGNCCGACCGTCTTCGTAAAGCGNNGNACAGCCTTTTCTTC 701

  scaffold82|si     211819 ----CGAGCGTTTATGCTCTTCAACATAAAGTTTGGCATCAAGCGGGATG 211864
                           ----    v ?  -  ii i v  iiii------  v v      i vv 
C rnd-3_family-        700 GCNTCGAGGGNTT-TGTCCCTGAATGCG------GGAAGCAAGCGAGCGG 658

  scaffold82|si     211865 CTTCATGTCGAACCATGCGGCTGCTGACCTGAATACCTCGTGTTCTTG-- 211912
                            i  vi ?  ?     ?   i       i  i  ?  i--  i v?i --
C rnd-3_family-        657 CCTCTCGNCGNACCATNCGGTTGCTGACTTGGATNCCC--TGCTGNCGAT 610

  scaffold82|si     211913 TCGCAGCAACAAATTGAGTCAAGTCATCGCGGACAGAGGCAAGAAAACTT 211962
                              vi -- ii  vi   v      i  vi vi iiv       vi--i 
C rnd-3_family-        609 TCGAGG--ATGAAACGAGACAAGTCGTCTTGCGCGACGGCAAGATG--CT 564

  scaffold82|si     211963 CGGCCGACCAGGATGTATCTTCCTGGCAGTACCGTTGGTCCTGTAGGGCA 212012
                             vv  v  i     v     i v?  v i?      i  i  ? v  v 
C rnd-3_family-        563 CGCGCGCCCGGGATGGATCTTTCGNGCCGCNCCGTTGATCTTGNATGGAA 514

  scaffold82|si     212013 CAAAAACTCTGTTCTC----TTCGAGGTCGTCAACTACTTTTAGC--ACT 212056
                            i  i?  ----    ----i           v  --   i v v--i i
C rnd-3_family-        513 CGAAGNCT----TCTCGTTGCTCGAGGTCGTCCAC--CTTCTCGATGGCC 470

  scaffold82|si     212057 TTTTTGAAGCGGTAATAGTAC--TGGTGGGGTAGCCCAAATAAGGGACAC 212104
                             i  ?  i   vvi      --      ii-  -  i v ?v  vi  ?
C rnd-3_family-        469 TTCTTNAAACGGGCGTAGTACAGTGGTGGAA-AG-CCGATTNCGGCGCAN 422

  scaffold82|si     212105 GCTTGGCGAATAGAAACGCCATTAGATGCAAGCGTGCTAATAGCTTGGAC 212154
                                i   vvi  ?  v  vv i vvi    v  - i viv        
C rnd-3_family-        421 GCTTGACGACGGGANACTCCCGTGGCGACAAGAGT-CCATCCGCTTGGAC 373

  scaffold82|si     212155 TAACTCGCGTTTCTCCTTGAT 212175
                           v  v  v              
C rnd-3_family-        372 GAAGTCCCGTTTCTCCTTGAT 352

Matrix = 20p45g.matrix
Kimura (with divCpGMod) = 31.40
Transitions / transversions = 1.15 (62/54)
Gap_init rate = 0.08 (35 / 454), avg. gap size = 1.29 (45 / 35)


1008 18.75 0.00 0.45 scaffold82|size328410 211759 211983 (115660) C rnd-1_family-553#Unknown (0) 224 1 m_b2094s001i64 190138

  scaffold82|si     211759 TGCGTTGCAGCACGATGAGTCAGGCCCATTTGCTTCGTGAAACGCAGCAC 211808
                             v     ? ?      ? ?v  ?     iv?         ?  v??   
C rnd-1_family-        224 TGGGTTGCNGNACGATGNGNGAGNCCCATCGNCTTCGTGAANCGGNNCAC 175

  scaffold82|si     211809 CGCCTTCTCACGAGCGTTTATGCTCTTCAACATAAAGTTTGGCATCAAGC 211858
                           v       iv  v  ? ii   v     iv   i     i  v v     
C rnd-1_family-        174 GGCCTTCTTCCGCGCNTCCATGGTCTTCGTCATGAAGTTCGGGAGCAAGC 125

  scaffold82|si     211859 GGGATGCTTCATGTCGAACCATGCGGCTGCTGACCTGAATACCTCGTGTT 211908
                             v       ?  ?  ?     ?   v       i     ?  v  v   
C rnd-1_family-        124 GGCATGCTTCNTGNCGNACCATNCGGGTGCTGACTTGAATNCCGCGAGTT 75

  scaffold82|si     211909 CTTGTCGCAGCAACAAATTGAGTCAAGTCATCGCGGACAGAGGCAAGAAA 211958
                                 v iivi     vi   v         viv?  ivv v ?    ?
C rnd-1_family-         74 CTTGTCTCGAAGACAAAACGAGACAAGTCATCCTTNACGCCGTCNAGAAN 25

  scaffold82|si     211959 ACTTCGGCCGACCAGGATGTATCTT 211983
                             -   vv  ?  i     v     
C rnd-1_family-         24 AC-TCGTACGNCCGGGATGGATCTT 1

Matrix = 20p45g.matrix
Kimura (with divCpGMod) = 19.85
Transitions / transversions = 0.56 (15/27)
Gap_init rate = 0.00 (1 / 224), avg. gap size = 1.00 (1 / 1)

1189 20.59 1.60 1.93 scaffold82|size328410 211873 212184 (115459) C rnd-1_family-432#Unknown (2) 401 91 m_b2094s001i65 190138

  scaffold82|si     211873 CGAACCATGCGGCTGCTGACCTGAATACC-TCGTGTTCTTGT-CGCAGCA 211920
                               i   i   v          ?  ?  - i   i-    i-i   -  
C rnd-1_family-        401 CGAATCATACGGGTGCTGACCTGNATNCCATTGTGC-CTTGCGTGCA-CA 354

  scaffold82|si     211921 ACAAATTGAGTCAAGTCATCGCGGACAGAGGCAAGAAAACTTCGGCCGAC 211970
                                ?    ?      i  v     i ? ? i  ? ?    v  v  - 
C rnd-1_family-        353 ACAAANTGAGNCAAGTCGTCTCGGACGGNGNCGAGNANACTTGGGGCG-C 305

  scaffold82|si     211971 CAGGATGTATCTTCCTGGCAGTACCGTTGGTCCTGTAGGGCACAAAAACT 212020
                            i     v     ? vv  i ??      i  i    ?  ?  i  ?  v
C rnd-1_family-        304 CGGGATGAATCTTNCGCGCGGNNCCGTTGATCTTGTANGGNACGAANACG 255

  scaffold82|si     212021 CTGTTCTCTTCGAGGTCGTCAACTACTTT--TAGCACTTTTTTGAAGCGG 212068
                           ii i i ii           v  --    --v v i i  i         
C rnd-1_family-        254 TCGCTTTTCTCGAGGTCGTCCAC--CTTTGCGATCGCCTTCTTGAAGCGG 207

  scaffold82|si     212069 TAATAGTACTGGTGGGGT-AGCCCAAATAAGGGACACGCTTGGCGAATAG 212117
                           v?       ??   ?  i- i    v ii - i   i         vv  
C rnd-1_family-        206 GNATAGTACNNGTGNGGCAAACCCACACGA-GAACATGCTTGGCGACGAG 158

  scaffold82|si     212118 AAACGCCATTAGATGCAAGCGTGCTAATAGCTTGGACTAACTCGCGTTTC 212167
                               v   v ? v?i i vv i iii  i  v     v     ? vi   
C rnd-1_family-        157 AAACTCCAGTNGCNACGATGGCGTCGATGGCATGGACGAACTCNCTCTTC 108

  scaffold82|si     212168 TCCTTGATTGTGTAGGA 212184
                                ? iv v ? ?  
C rnd-1_family-        107 TCCTTNACAGGGNANGA 91

Matrix = 20p45g.matrix
Kimura (with divCpGMod) = 20.87
Transitions / transversions = 1.52 (38/25)
Gap_init rate = 0.03 (10 / 311), avg. gap size = 1.10 (11 / 10)


2019 19.74 1.39 4.50 scaffold82|size328410 212023 212526 (115117) rnd-1_family-136#DNA/TcMar-Tc2 3 491 (73) m_b2094s001i66 190139

  scaffold82|si     212023 GTTCTCTTCGAGGTCGTCAACTACTTTTAGCACTTTTTTGAAGCGGTAAT 212072
                            i ? ii           ?   vi v?? v i i  i             
  rnd-1_family-          3 GCTNTTCTCGAGGTCGTCNACTTTTGNNATCGCCTTCTTGAAGCGGTAAT 52

  scaffold82|si     212073 AGTACTGGTGGGGTAGCCCAAATAAGGGACACGCTTGGCGAATAGAAACG 212122
                                     ?  i i?  i v? v  ?   i         -i      ?
  rnd-1_family-         53 AGTACTGGTGNGGCAANCCGACNATGGNACATGCTTGGCGA-CAGAAACN 101

  scaffold82|si     212123 CCATTAGATGCAAGCGTGCTAATAGCTTGGACTAACTCGCGTTTCTCCTT 212172
                                ?  i v  ?     v   i     ?  ?     ? ?         
  rnd-1_family-        102 CCATTNGACGAAANCGTGCGAATGGCTTGNACNAACTCNCNTTTCTCCTT 151

  scaffold82|si     212173 GATTGTGTAGGAACGCCTTGACAC--GGCGATCGCGTGAGCGCCGCCGGC 212220
                              ? ?   ?       --   v -- i   iv           ?---  
  rnd-1_family-        152 GATNGNGTANGAACGCC--GACTCTTGACGACAGCGTGAGCGCCN---GC 196

  scaffold82|si     212221 GTG-GCGTCAACCAAATCAACAATAGGTTCAGCATTATGTTGCTCAAAAA 212269
                             v-     i  vvv?  ii iiv  ii?v v  ----      vi----
  rnd-1_family-        197 GTTTGCGTCGACGTTNTCGGCGGAAGACNGATCA----GTTGCTGG---- 238

  scaffold82|si     212270 CTTCGACAGGGCGTACCATTTTT---AAATCAAATTATGAGTTAAATGAG 212316
                           ----   i  ii i        i---  v ?          v       i
  rnd-1_family-        239 ----GACGGGATGCACCATTTTCTACAACTNAAATTATGAGATAAATGAA 284

  scaffold82|si     212317 ACAACATTTTATGAATTATTTTACATGCAATCATAATTTGCTTTAGGTAT 212366
                               i v       v      i     i          - i     v v 
  rnd-1_family-        285 ACAATAATTTATGACTTATTTCACATGTAATCATAATT-GTTTTAGCTCT 333

  scaffold82|si     212367 TCTCTCTTTACTCTACAACTTCTCAATCAACAGTGATAAAAAACAGAATG 212416
                              i    ii             vi      iv? v  v         v 
  rnd-1_family-        334 TCTTTCTTCGCTCTACAACTTCTGGATCAACGCNGCTACAAAACAGAAGG 383

  scaffold82|si     212417 TACGTCTTTTTAGTTGTTCCTTCATGAAGCATTCAGAAACAGCG-AAGAG 212465
                                v i    v  i      ii vvv --- i i?v i    -  i  
  rnd-1_family-        384 TACGTGTCTTTATTTATTCCTTTGTTTTG---TTAANCATAGCGCAAAAG 430

  scaffold82|si     212466 CTCAGCACTGATGGCTGTCATTGCAGAGGTAGGAATTGAAGATGGATGGA 212515
                                  v                ?    i     ivvi  v   ivi  
  rnd-1_family-        431 CTCAGCAATGATGGCTGTCATTGCNGAGGCAGGAACGCGAGTTGGGGAGA 480

  scaffold82|si     212516 CATGGAGGTGG 212526
                           i  ii i    
  rnd-1_family-        481 TATAAAAGTGG 491

Matrix = 20p45g.matrix
Kimura (with divCpGMod) = 21.57
Transitions / transversions = 1.44 (56/39)
Gap_init rate = 0.05 (26 / 503), avg. gap size = 1.12 (29 / 26)


297 12.98 3.85 1.25 scaffold82|size328410 212516 212593 (115050) rnd-5_family-4111#Unknown 496 575 (23) m_b2094s001i67 190140

  scaffold82|si     212516 CATGGAGGTGGAATCGGAGAAGGAGGTGGTATTAT-GAGATGGCGCGAGT 212564
                                      vivv          i     -   -            vv
  rnd-5_family-        496 CATGGAGGTGGCGGAGGAGAAGGAGATGGTA-TATGGAGATGGCGCGACA 544

  scaffold82|si     212565 TTG-GGA-GATATAAAAGTGGGCGGTGAGTG 212593
                            v -   - i i                   
  rnd-5_family-        545 TGGAGGACGGTGTAAAAGTGGGCGGTGAGTG 575

Matrix = 20p45g.matrix
Kimura (with divCpGMod) = 12.86
Transitions / transversions = 0.67 (4/6)
Gap_init rate = 0.05 (4 / 77), avg. gap size = 1.00 (4 / 4)


679 9.28 0.00 0.00 scaffold82|size328410 212558 212654 (114989) rnd-1_family-136#DNA/TcMar-Tc2 466 562 (2) m_b2094s001i68 190141

  scaffold82|si     212558 CGCGAGTTTGGGAGATATAAAAGTGGGCGGTGAGTGCGCACACTCGCGAA 212607
                                   v                   i             v       
  rnd-1_family-        466 CGCGAGTTGGGGAGATATAAAAGTGGGCAGTGAGTGCGCACAATCGCGAA 515

  scaffold82|si     212608 ACTCGGAATCCAGCCCGCTAAAAACCTGGACGAGCCCCCAACAGGAT 212654
                               v    vv     v v                         i  
  rnd-1_family-        516 ACTCTGAATGAAGCCCCCAAAAAACCTGGACGAGCCCCCAACAGAAT 562

Matrix = 20p45g.matrix
Kimura (with divCpGMod) = 9.91
Transitions / transversions = 0.29 (2/7)
Gap_init rate = 0.00 (0 / 96), avg. gap size = 0.0 (0 / 0)


1167 9.82 0.61 0.00 scaffold82|size328410 212654 212816 (114827) genome_7_16385#DNA 279 442 (0) m_b2094s001i69 190142

  scaffold82|si     212654 TGTCACATCTGGCGGGAAACCGTACTATATGGTACAATAGAGTAAAAAAA 212703
                                 v                  ii  iv        i        v 
  genome_7_1638        279 TGTCACCTCTGGCGGGAAACCGTACCGTACCGTACAATAAAGTAAAAATA 328

  scaffold82|si     212704 A-AGGGTGATGCAGATACCCTCCGTGTTAATAACACTAACTTGCGCCGGA 212752
                            - i    v   i       v         v                   
  genome_7_1638        329 ATAAGGTGTTGCGGATACCCGCCGTGTTAAAAACACTAACTTGCGCCGGA 378

  scaffold82|si     212753 TTATAAGTTCCGCCTAATTGTATCTTTTGTACATTTGCGTGCACTTATAA 212802
                                         v  v                   i            
  genome_7_1638        379 TTATAAGTTCCGCCGAAATGTATCTTTTGTACATTTGTGTGCACTTATAA 428

  scaffold82|si     212803 TCCGGGTTTTACGG 212816
                                   v     
  genome_7_1638        429 TCCGGGTTATACGG 442

Matrix = 20p45g.matrix
Kimura (with divCpGMod) = 9.19
Transitions / transversions = 0.78 (7/9)
Gap_init rate = 0.01 (1 / 162), avg. gap size = 1.00 (1 / 1)


34 16.54 4.00 0.00 scaffold82|size328410 212833 212907 (114736) (ATTA)n#Simple_repeat 1 78 (0) m_b2094s252i6 190143

  scaffold82|si     212833 ATTAACT-AGTAACTAA-T-ATTAATTTATTAATCAATTAATTAATCAAT 212879
                                i - v   i   - -       v      i           i   
  (ATTA)n#Simpl          1 ATTAATTAATTAATTAATTAATTAATTAATTAATTAATTAATTAATTAAT 50

  scaffold82|si     212880 CAATTAATTAATTGCTTGATGAATTAAT 212907
                           i            iv  i  v       
  (ATTA)n#Simpl         51 TAATTAATTAATTAATTAATTAATTAAT 78

Matrix = Unknown
Transitions / transversions = 1.75 (7/4)
Gap_init rate = 0.04 (3 / 74), avg. gap size = 1.00 (3 / 3)


8948 2.23 2.03 0.19 scaffold82|size328410 212909 213941 (113702) rnd-1_family-369#Unknown 238 1289 (0) m_b2094s001i70 190144

  scaffold82|si     212909 AACAGAAGGGTAAATTAAATACTTGAACTATGCCCAACTTCTTTGCTCCT 212958
                                                                             
  rnd-1_family-        238 AACAGAAGGGTAAATTAAATACTTGAACTATGCCCAACTTCTTTGCTCCT 287

  scaffold82|si     212959 GTTTATATTGGTTGATTGTTGTGTTTTGTTAACTGACATTAGTAATGGTG 213008
                                                                             
  rnd-1_family-        288 GTTTATATTGGTTGATTGTTGTGTTTTGTTAACTGACATTAGTAATGGTG 337

  scaffold82|si     213009 GCTATATTATCAGGCTGTTTTTTTTGAGTCATCACACTCTCTCCGCTCTC 213058
                                           -iv   v                     i     
  rnd-1_family-        338 GCTATATTATCAGGCT-CGTTTGTTGAGTCATCACACTCTCTCCACTCTC 386

  scaffold82|si     213059 CTACTGCTTTAAGTTGATTGTTGGATTTGTTAGTGATCAGCCCATAGCTC 213108
                                                                 i           
  rnd-1_family-        387 CTACTGCTTTAAGTTGATTGTTGGATTTGTTAGTGATCGGCCCATAGCTC 436

  scaffold82|si     213109 TCTTCCCTTTTTCCTAATTGCGTAGCTCTTTCAGAGTTGATTGTTGCATG 213158
                                                ?                            
  rnd-1_family-        437 TCTTCCCTTTTTCCTAATTGCNTAGCTCTTTCAGAGTTGATTGTTGCATG 486

  scaffold82|si     213159 CTTGCAGCTGATTTGGGAAAGATGAAAGACGGCCTGCAAAAGGTGAGATT 213208
                                                                             
  rnd-1_family-        487 CTTGCAGCTGATTTGGGAAAGATGAAAGACGGCCTGCAAAAGGTGAGATT 536

  scaffold82|si     213209 TCATGCAAGTTCTGCATCAAAAACTGAAAAATACAACGAACTCACCTTTT 213258
                             i            i                                  
  rnd-1_family-        537 TCGTGCAAGTTCTGCGTCAAAAACTGAAAAATACAACGAACTCACCTTTT 586

  scaffold82|si     213259 TTGACCTACAAATACCCCCACTTCCTCCCATCTTCAAGAGAGGTCGAAAG 213308
                           -                                     i     v     
  rnd-1_family-        587 -TGACCTACAAATACCCCCACTTCCTCCCATCTTCAAGGGAGGTGGAAAG 635

  scaffold82|si     213309 AGCAAGAGACCAGAGTTGGAAGGGTCAAAAATGGCCTTGCTCTTCTTCCC 213358
                              i                                i             
  rnd-1_family-        636 AGCGAGAGACCAGAGTTGGAAGGGTCAAAAATGGCCCTGCTCTTCTTCCC 685

  scaffold82|si     213359 AGACTGTTAGAATTCGGAGATGTCCGAAATCTGAGTCCGTGATCTCTCGG 213408
                                                                             
  rnd-1_family-        686 AGACTGTTAGAATTCGGAGATGTCCGAAATCTGAGTCCGTGATCTCTCGG 735

  scaffold82|si     213409 GAAGGAGTGCTCAGTGGTTTTTTCTTCCCACGTCGATCTGAGCATACCTT 213458
                                                                             
  rnd-1_family-        736 GAAGGAGTGCTCAGTGGTTTTTTCTTCCCACGTCGATCTGAGCATACCTT 785

  scaffold82|si     213459 CATGAGCGCGCGGTTATAAGGATAACGGCGCTCGTCCCGGATCGAAAAAA 213508
                                                                      i      
  rnd-1_family-        786 CATGAGCGCGCGGTTATAAGGATAACGGCGCTCGTCCCGGATCAAAAAAA 835

  scaffold82|si     213509 GGAGCAATATTCGCTGAGATATTACGAATCTGGTTCGCGGCCGGCTTGTC 213558
                                                  i                          
  rnd-1_family-        836 GGAGCAATATTCGCTGAGATATTGCGAATCTGGTTCGCGGCCGGCTTGTC 885

  scaffold82|si     213559 ACCATGGTCGATCTGGA-TTTTTCCGAACGTGCTTCGTGATTCTACGAGC 213607
                                            -         i                      
  rnd-1_family-        886 ACCATGGTCGATCTGGATTTTTTCCGAGCGTGCTTCGTGATTCTACGAGC 935

  scaffold82|si     213608 CG--CACTCAAAATTATGTGGTAC-------------GATCCTTATGTAG 213642
                             --                    -------------     v       
  rnd-1_family-        936 CGCACACTCAAAATTATGTGGTACAGTCTCTCGTACTGATCCATATGTAG 985

  scaffold82|si     213643 GGTACTGTACAACACATTTGGACAAG-----TACTGTGCAAATAAAAACG 213687
                                    v        i    v  -----   i               
  rnd-1_family-        986 GGTACTGTAAAACACATTCGGACCAGTACCATACCGTGCAAATAAAAACG 1035

  scaffold82|si     213688 TCATGTCTTTCTTTACATGTTCTGTGTAGGCAGTAGTAATAAAAATTATT 213737
                                             v       ?                       
  rnd-1_family-       1036 TCATGTCTTTCTTTACATTTTCTGTGNAGGCAGTAGTAATAAAAATTATT 1085

  scaffold82|si     213738 AGGCGTAAAAGATCCAACCAACTCTCGTGCACTTTTCTGTGCATAAGTTA 213787
                                                   i                         
  rnd-1_family-       1086 AGGCGTAAAAGATCCAACCAACTCCCGTGCACTTTTCTGTGCATAAGTTA 1135

  scaffold82|si     213788 TTAATAATGTAGCATAATTAAAAATTACTAGCTTCACGCAATACAATCAA 213837
                                                                             
  rnd-1_family-       1136 TTAATAATGTAGCATAATTAAAAATTACTAGCTTCACGCAATACAATCAA 1185

  scaffold82|si     213838 AATAGAATTATGTTACATAATTAGAAAATATGCACAAAAAAGTGCACAAG 213887
                                                                             
  rnd-1_family-       1186 AATAGAATTATGTTACATAATTAGAAAATATGCACAAAAAAGTGCACAAG 1235

  scaffold82|si     213888 TGGGAAATTCGTGCGCAATATGGTGCATGGTATGTGCACAAATGTTGACT 213937
                                      i      ? v                             
  rnd-1_family-       1236 TGGGAAATTCGCGCGCAANAAGGTGCATGGTATGTGCACAAATGTTGACT 1285

  scaffold82|si     213938 ATGT 213941
                               
  rnd-1_family-       1286 ATGT 1289

Matrix = 20p45g.matrix
Kimura (with divCpGMod) = 1.55
Transitions / transversions = 1.88 (15/8)
Gap_init rate = 0.01 (6 / 1032), avg. gap size = 3.83 (23 / 6)


26 0.00 0.00 0.00 scaffold82|size328410 214228 214252 (113391) (CAA)n#Simple_repeat 1 25 (0) c_b2094s251i0 190145

  scaffold82|si     214228 CAACAACAACAACAACAACAACAAC 214252
                                                    
  (CAA)n#Simple          1 CAACAACAACAACAACAACAACAAC 25

Matrix = Unknown
Transitions / transversions = 1.00 (0/0)
Gap_init rate = 0.00 (0 / 24), avg. gap size = 0.0 (0 / 0)


13 15.88 2.56 5.26 scaffold82|size328410 216081 216119 (111524) (TCA)n#Simple_repeat 1 38 (0) m_b2094s252i7 190146

  scaffold82|si     216081 TCGTCATCATCCACTCATCATTTGCA-CATCATTATCATC 216119
                             i       -  -       ivv  -      i      
  (TCA)n#Simple          1 TCATCATCAT-CA-TCATCATCATCATCATCATCATCATC 38

Matrix = Unknown
Transitions / transversions = 1.50 (3/2)
Gap_init rate = 0.08 (3 / 38), avg. gap size = 1.00 (3 / 3)


933 9.22 3.14 4.46 scaffold82|size328410 216650 216808 (110835) rnd-1_family-239#Unknown 1 157 (2069) m_b2094s001i71 190147

  scaffold82|si     216650 GCGAAACTCCATCTGGCTGTGTGTAATACTATGTATTTTATCGTGAGTAG 216699
                                           v    ?                  i   i    ?
  rnd-1_family-          1 GCGAAACTCCATCTGGATGTGNGTAATACTATGTATTTTACCGTAAGTAN 50

  scaffold82|si     216700 AGTTACGAAAAAAGTGTAAGGAAAGTATCAGGGAAAGTCACAGCAGTGTA 216749
                                   ?                  i                i     
  rnd-1_family-         51 AGTTACGANAAAAGTGTAAGGAAAGTACCAGGGAAAGTCACAGCGGTGTA 100

  scaffold82|si     216750 TGTAATTACTT-----GTACGATGCAAGTACTAGTGGCAAAATCCATAAG 216794
                               v    v -----i  v ?  i v    v    i ---   ----  
  rnd-1_family-        101 TGTACTTACATAAAGCATAAGNTGTACGTACGAGTGAC---ATC----AG 143

  scaffold82|si     216795 TAATTTACCAACAG 216808
                                 ?  i    
  rnd-1_family-        144 TAATTTNCCGACAG 157

Matrix = 20p45g.matrix
Kimura (with divCpGMod) = 8.82
Transitions / transversions = 1.33 (8/6)
Gap_init rate = 0.05 (8 / 158), avg. gap size = 1.50 (12 / 8)


517 17.31 5.43 1.49 scaffold82|size328410 216791 216919 (110724) rnd-1_family-635#Unknown 1 134 (21) m_b2094s001i72 190148

  scaffold82|si     216791 TAAGTAATTTACCAACAGTTGGT--GTGTCGGAACAACAAAAAAATATCT 216838
                            i           i       i --    v  v      i  i v     
  rnd-1_family-          1 TGAGTAATTTACCGACAGTTGATTTGTGTAGGTACAACAGAAGACTATCT 50

  scaffold82|si     216839 GTAATC---GATCACTATGTTGTCTTGCTACGCAAGAAATGCACAAGAC- 216884
                               ? ---    v         v       v iv     vi     ? -
  rnd-1_family-         51 GTAANCACCGATCCCTATGTTGTGTTGCTACTCGTGAAATTTACAAGNCA 100

  scaffold82|si     216885 -AAATTATATATAATATATGTAACAACTCTGTTGTT 216919
                           -   i    v  v i  ?   v  v --    i   
  rnd-1_family-        101 GAAACTATAGATTACATNTGTCACTA--CTGTCGTT 134

Matrix = 20p45g.matrix
Kimura (with divCpGMod) = 17.45
Transitions / transversions = 0.83 (10/12)
Gap_init rate = 0.05 (6 / 128), avg. gap size = 1.50 (9 / 6)


1145 8.77 1.17 0.00 scaffold82|size328410 216911 217081 (110562) C rnd-1_family-561#Unknown (0) 173 1 m_b2094s001i73 190149

  scaffold82|si     216911 TCTGTTGTTACTTATAGAAATATTGTGTTGATACTTTACATTTTGTTGTG 216960
                                  ii    v         v               i          
C rnd-1_family-        173 TCTGTTGCCACTTTTAGAAATATGGTGTTGATACTTTACGTTTTGTTGTG 124

  scaffold82|si     216961 TTGCTACTGATGCAGTATTTATTATTACATTGACTACTACAA--TGAAGT 217008
                              i         ?     v         v   v        --      
C rnd-1_family-        123 TTGTTACTGATGCNGTATTAATTATTACAATGAATACTACAAACTGAAGT 74

  scaffold82|si     217009 TGCACAAAATAAGAGTCGAAATGCCAAAAATCCTATGTGATAGATCAAGC 217058
                                      iv    v             i ?              vv
C rnd-1_family-         73 TGCACAAAATAGTAGTCTAAATGCCAAAAATTCNATGTGATAGATCAATG 24

  scaffold82|si     217059 CTATTGTTAACTTTATTGGTACC 217081
                              ?                   
C rnd-1_family-         23 CTANTGTTAACTTTATTGGTACC 1

Matrix = 20p45g.matrix
Kimura (with divCpGMod) = 8.90
Transitions / transversions = 0.67 (6/9)
Gap_init rate = 0.01 (1 / 170), avg. gap size = 2.00 (2 / 1)


1336 31.01 2.92 3.83 scaffold82|size328410 217117 217800 (109843) C rnd-5_family-4415#Unknown (852) 1283 606 m_b2094s001i74 190150

  scaffold82|si     217117 CACCATGCGCTCGGAACCC--TTTCCTTTGTGTTGTCGGCTTTGTGGCAA 217164
                               v  i   i ivi   --v      vv    i    vvv  ii ii 
C rnd-5_family-       1283 CACCTTGTGCTTGATGCCCATGTTCCTTGCTGTTATCGGAAATGCAGTGA 1234

  scaffold82|si     217165 TGGGAGGGGAGGTGCTAAATTCATCCTGGGGCCTGAGATATCCACAGCGG 217214
                             vv     vi ii   i    ivi     iv         iiv v i  
C rnd-5_family-       1233 TGTTAGGGGCAGCACTAGATTCGGTCTGGGAGCTGAGATATTTCCTGTGG 1184

  scaffold82|si     217215 AGAGGACACAGCAGA--AAGATTTTAATTGAAAAAATCCCTGGTGATGAA 217262
                           v v     ivvi v --  --- v  ?        -  ---i i i  i 
C rnd-5_family-       1183 TGTGGACATTTTATATCAA---TGTANTTGAAAAA-TC---AGCGGTGGA 1141

  scaffold82|si     217263 GAATTGT-AAAAAGTCAACCTCCATTGTTTTCTTACCTTGGTCTTGGCAC 217311
                           ivi v  -     i  i v  v    -           i vv  i iii 
C rnd-5_family-       1140 ACGTGGTTAAAAAATCGAACTACATT-TTTTCTTACCTCGCGCTCGATGC 1092

  scaffold82|si     217312 CCCTGTCACTTTTTGTTGTTGGATTTGTGGAAATGGGAGCGGTGGTGCCA 217361
                             i   iv     ?v    iiivvi  v ?vi    v   v i      v
C rnd-5_family-       1091 CCTTGTTCCTTTTNCTTGTCAACACTGAGNCGATGGCAGCCGCGGTGCCC 1042

  scaffold82|si     217362 AATTCAGCCTGAGGGCTAAGATATCCACTGTGGCGTGAACAGTGCAA-AA 217410
                            i    v    ?     iv     iiv ii  i  i    iviii  - v
C rnd-5_family-       1041 AGTTCATCCTGNGGGCTGCGATATTTCCCATGACGCGAACGTCATAATAT 992

  scaffold82|si     217411 CAATTTAATTGAGAAATTAGTGGTGAAGAAGCATGGTAAAAAGTGGAACT 217460
                             v         i  i i  iii ---   i     v     i vi   ?
C rnd-5_family-        991 CATTTTAATTGAAAAGTCAGCAAT---GAAACATGGAAAAAAATCAAACN 945

  scaffold82|si     217461 -CCTTTTTTCTTACCTTGCGC------TCTGCGCTCCTGCTCCTTGCTAT 217503
                           - v ?     i     i   i------  iii i  v vi     v i v
C rnd-5_family-        944 ACATNTTTTCCTACCTCGCGTTTGATGTCCATGTTCATTTTCCTTTCCAA 895

  scaffold82|si     217504 TGTTGTCTTTGCGGCAATTGGAGCGGTGGTGCCAAATTCAGCCTGAGGGC 217553
                           vi   v v v i   ------     i      v      v    i    
C rnd-5_family-        894 GATTGACATGGTGGC------AGCGGCGGTGCCCAATTCATCCTGGGGGC 851

  scaffold82|si     217554 TGAGATATCCACTATGGCGTGGACAGTGCAAAACAATTTAATTGAAAAAA 217603
                             v    ?iiv ii     i v  i--   v     v       -    i
C rnd-5_family-        850 TGTGATANTTCCCGTGGCGCGCACG--GCATAACAAATTAATTG-AAAAG 804

  scaffold82|si     217604 TTAGTAGCAAAGAAGCACGG-TAAAAAATCGAAACACCATTTTTCTCACC 217652
                            i   i i---      i  -      i     vi v?v      ?i   
C rnd-5_family-        803 TCAGTGGT---GAAGCATGGTTAAAAAGTCGAACTAANTTTTTTCNTACC 757

  scaffold82|si     217653 TTGTGCTCGGCGCCCCTCATCCTTGTTGCTGTTAA-ATTAACATAGACCG 217701
                            i i v iiii    v vvv vi v         i-  ii v i-  iv 
C rnd-5_family-        756 TCGCGATTAATGCCCATGTGCGCTTTTGCTGTTAGCATCGAGAC-GATGG 708

  scaffold82|si     217702 GAGCGGCAGGGCCAAATTCACTATGGGGACTGAGATATACAC-TGTGGCT 217750
                           v   ?  i v   v      iiv ?   i       vvivi - v  i  
C rnd-5_family-        707 CAGCNGCGGTGCCCAATTCATCCTNGGGGCTGAGATTGGGGCGTTTGACT 658

  scaffold82|si     217751 CGGACAGT-GTGGAACAATTTTAT--TGAAAAACTC-TATAGCAAAGAAA 217796
                           i    i i- ii  --     i  --  i   vv  - i iiv   i   
C rnd-5_family-        657 TGGACGGCAGCAGA--AATTTCATAGTGGAAATGTCATGTGAAAAAAAAA 610

  scaffold82|si     217797 CACG 217800
                             i 
C rnd-5_family-        609 CATG 606

Matrix = 20p45g.matrix
Kimura (with divCpGMod) = 36.70
Transitions / transversions = 1.46 (121/83)
Gap_init rate = 0.06 (38 / 683), avg. gap size = 1.21 (46 / 38)

2469 26.47 7.79 3.52 scaffold82|size328410 217235 218299 (109344) C rnd-5_family-4415#Unknown (796) 1339 231 m_b2094s001i76 190150

  scaffold82|si     217235 TTTAATTGAAAAAATCCCTGGTGA-TGAAGAATTGTAAAAAGTCAACCTC 217283
                              i        vi  vvv     - v   i-   ---   i vi v vv
C rnd-5_family-       1339 TTTGATTGAAAATGTCAGGGGTGAATCAAGG-TTG---AAAATGGAGCAA 1294

  scaffold82|si     217284 CATTGTTTTCTTACCTTGGTCTTGGCACCCCTGTCACTTTTTGTTGTTGG 217333
                             i -  v   i      vv    iii   v   iv   vi    i i  
C rnd-5_family-       1293 CACT-TTATCTCACCTTGTGCTTGATGCCCATGTTCCTTGCTGTTATCGG 1245

  scaffold82|si     217334 ATTTGTGGAAATGGGAGCGGTGGTGCCAAATTCAGCCTGAGGGCTAAGAT 217383
                            vv  ii vi   vv  v  ii ii i i    i i   i i   i    
C rnd-5_family-       1244 AAATGCAGTGATGTTAGGGGCAGCACTAGATTCGGTCTGGGAGCTGAGAT 1195

  scaffold82|si     217384 ATCCACTGTGGCGTGAACAGTGCAAAACAATTTAATTGAGAAATTAGTGG 217433
                             iiv      i   i   v vi v v    v  ?    i    i  i  
C rnd-5_family-       1194 ATTTCCTGTGGTGTGGACATTTTATATCAATGTANTTGAAAAATCAGCGG 1145

  scaffold82|si     217434 TGAAGAAGCATGGT-AAAAAGTGGAACTCC-TTTTTTCTTACCTTGCGCT 217481
                             --   - i    -     i v     v -             i     
C rnd-5_family-       1144 TG--GAA-CGTGGTTAAAAAATCGAACTACATTTTTTCTTACCTCGCGCT 1098

  scaffold82|si     217482 CTGCGCTCCTGCTCCTTGCTATTGTTGTCTTTGCGGCAATTGGAGCGGTG 217531
                            vii  i i  i     vi?v    iiv vi  v ? i  v v   v i 
C rnd-5_family-       1097 CGATGCCCTTGTTCCTTTTNCTTGTCAACACTGAGNCGATGGCAGCCGCG 1048

  scaffold82|si     217532 GTGCCAAATTCAGCCTGAGGGCTGAGATATCCACTATGGCGTGGACAGTG 217581
                                v i    v    ?      v     iiv i   i  i i  ivii
C rnd-5_family-       1047 GTGCCCAGTTCATCCTGNGGGCTGCGATATTTCCCATGACGCGAACGTCA 998

  scaffold82|si     217582 CAAAA-CAATTTAATTGAAAAAATTAGT-AGCAAAGAAGCACGGTAAAAA 217629
                           i  v -  v            -----  -     v   i  i  v     
C rnd-5_family-        997 TAATATCATTTTAATTGAAAA-----GTCAGCAATGAAACATGGAAAAAA 953

  scaffold82|si     217630 ATCGAAACACCAT-TTTTCTCACCTTGTGCTCGGCGCCCCTCATCCTTGT 217678
                              -    ?v   -     ii    i i i i ii i  v vv  v  - 
C rnd-5_family-        952 ATC-AAACNACATNTTTTCCTACCTCGCGTTTGATGTCCATGTTCATT-T 905

  scaffold82|si     217679 TGCTGTT--AAATTAACATAGACCGG-AGCGGCAGGGCCAAATTCACTAT 217725
                            v  v i-- i   i    i --i  -      i v   v      iiv 
C rnd-5_family-        904 TCCTTTCCAAGATTGACATGG--TGGCAGCGGCGGTGCCCAATTCATCCT 857

  scaffold82|si     217726 GGGGACTGAGATATACACTGTGGCTCGGACAGTGTGGAACAATTTTATTG 217775
                               i   v    ?viv i     v  v  i ii --     v  v    
C rnd-5_family-        856 GGGGGCTGTGATANTTCCCGTGGCGCGCACGGCAT--AACAAATTAATTG 809

  scaffold82|si     217776 AAAAACTCTATAGCAAAGAAACACGGCAAAAAAAT-GAACTCCATATTTT 217824
                               i-  vi i ii   ---  i  iv     i -     vv? v    
C rnd-5_family-        808 AAAAG-TCAGTGGTGAAG---CATGGTTAAAAAGTCGAACTAANTTTTTT 763

  scaffold82|si     217825 CTTACCTTGCGCTCGGTGCCCCTCATCCTTGTTATTGTTAGC-TGAACAG 217873
                            ?     i   v iii     v vvv vi v  ii       - vi v -
C rnd-5_family-        762 CNTACCTCGCGATTAATGCCCATGTGCGCTTTTGCTGTTAGCATCGAGA- 714

  scaffold82|si     217874 CGATGGGAGCGGCGGAGCCAAATTCATTATAGGGGCTGAGATCGGAGGGT 217923
                                 v   ?    v   v       iv ?           i  i v  
C rnd-5_family-        713 CGATGGCAGCNGCGGTGCCCAATTCATCCTNGGGGCTGAGATTGGGGCGT 664

  scaffold82|si     217924 TTGATTTGGACAGTAGCA-AAAGTCCATGGTGTAGATAATTTTTTTGGGA 217972
                               i      i i    -   v i   i   v i  i---- iv  v  
C rnd-5_family-        663 TTGACTTGGACGGCAGCAGAAATTTCATAGTGGAAATG----TCATGTGA 618

  scaffold82|si     217973 GGGGCAGCAAAAATAATATGTGCG----TG--TGATGGGATGTGTTGCA- 218015
                           --------     v  i   ii  ----  --i    iviii      i-
C rnd-5_family-        617 --------AAAAAAAACATGCACGATCTTGCACGATGATGCATGTTGCGA 576

  scaffold82|si     218016 ----------------------TGTCGGGGAAT----------TAAT--- 218030
                           ----------------------       i   ----------    ---
C rnd-5_family-        575 GATGGTTTTTAGCCATCTTTACTGTCGGGAAATCTAAGTATTGTAATGAC 526

  scaffold82|si     218031 -TTCCCGACAGGCAGTGACTAGGCTTTTTTGAAAATAGCACGATATTAAG 218079
                           -            v           v  vv          vv   v i v
C rnd-5_family-        525 TTTCCCGACAGGCTGTGACTAGGCTATTGGGAAAATAGCAACATAATGAT 476

  scaffold82|si     218080 ATCCTTAAGTCAGGGCCTTTCATTTC-----CCAAT----TACAGT---- 218116
                           i  v i     i     i      v ----- iv  ---- i  i ----
C rnd-5_family-        475 GTCATCAAGTCGGGGCCCTTCATTGCAGTAACTTATTTACTGCAATGCAA 426

  scaffold82|si     218117 -------CAAACAT--AAAT-GTTACATAAGTAACTGTAGAACC--CACC 218154
                           -------   v  i--    -    ? i v i      v --  --   v
C rnd-5_family-        425 TCTAATGCAATCACCAAAATGGTTANACATGCAACTGTTG--CCTGCACA 378

  scaffold82|si     218155 CAAATAATATTTTAAGTATATTTATAGGAAGCACATGGAACCAAAGTTAA 218204
                             i    v v ?i           i  vi i?     v   v   v    
C rnd-5_family-        377 CAGATAAAAATNCAAGTATATTTACAGTGAANACATGTAACAAAATTTAA 328

  scaffold82|si     218205 A-GGTTGATTAAATTGCTACTAACAGACTTAAGACTAATTGAACGTACA- 218252
                            -   ?v        ?i     v  ? vv ii  v    ii   ii   -
C rnd-5_family-        327 AGGGTNCATTAAATTNTTACTATCANAGGTGGGAATAATCAAACACACAC 278

  scaffold82|si     218253 -AGATGTTAAAAAATCTGGGATAATTACTTTTGGCATACGCAACTCTT 218299
                           -    i i-       v i   ?         vvii ii       i 
C rnd-5_family-        277 TAGATATC-AAAAATCGGAGATNATTACTTTTTTTGTGTGCAACTCCT 231

Matrix = 20p45g.matrix
Kimura (with divCpGMod) = 31.09
Transitions / transversions = 1.31 (154/118)
Gap_init rate = 0.06 (65 / 1064), avg. gap size = 1.88 (122 / 65)


2334 20.66 2.25 3.86 scaffold82|size328410 217134 217712 (109931) rnd-1_family-287#Unknown 2 571 (1) m_b2094s001i75 190151

  scaffold82|si     217134 CCTTTCCTTTGTGTTGTCGGCTTTGTGGCAATGGGAGG--GGAGGTG--- 217178
                             ii v    v i   ii vi v     -----     -- i     ---
  rnd-1_family-          2 CCCCTGCTTTCTATTGCTGTTTGTGTGG-----GGAGGACGAAGGTGGCG 46

  scaffold82|si     217179 ---CTAAATTCATCCTGGGGCCTGAGATATCCACAGCGGAGAGGACACAG 217225
                           --- i i     vi      v   i      v  v iv v    viivv 
  rnd-1_family-         47 TCTCCAGATTCAGTCTGGGGGCTGGGATATCAACCGTTGCGAGGTTGGTG 96

  scaffold82|si     217226 CAGAAAGATTTTAATTGAAAAAATCCCTGGTGATGAAGAATTGTAAAAA- 217274
                            - v    v? ii          viiv i ii vi  vv v        -
  rnd-1_family-         97 C-GTAAGAANTCGATTGAAAAAAATTATAGCAAAAAATCAATGTAAAAAT 145

  scaffold82|si     217275 -GTCAACCTCCATTGTTTTCTTACCTTGGTCTTGGCACCCCTGTCACTTT 217323
                           - vv  i ---   --     i     vvi  i vvi?      iv   ?
  rnd-1_family-        146 GGGAAATC---ATT--TTTCTCACCTTTCCCTCGCGGNCCCTGTTCCTTN 190

  scaffold82|si     217324 TTGTTGTTGGATTTGTGGAAATGGGAGCGGTGGTGCCAAATTCAGCCTGA 217373
                                          i  vi          i       i      i   i
  rnd-1_family-        191 TTGTTGTTGGATTTGCGGCGATGGGAGCGGCGGTGCCAGATTCAGTCTGG 240

  scaffold82|si     217374 GGGCTAAGATATCCACTGTGGCGTGAACAGTGCAAAACAATTTAATTG-A 217422
                                i      ?v  ii     i i? i    iv  v?         - 
  rnd-1_family-        241 GGGCTGAGATATNAACCATGGCGCGGNCGGTGCGTAAGNATTTAATTGAA 290

  scaffold82|si     217423 GAAATTAGTGGTGAAGAAGCATGGTAAAAAGTGG-AACTCCTTTTTTCTT 217471
                           i        i ii        -  --    i   -     v----    i
  rnd-1_family-        291 AAAATTAGTAGCAAAGAAGCA-GG--AAAAATGGAAACTCA----TTCTC 333

  scaffold82|si     217472 ACCTTGCGCTCTGCGCTCCTGCTCCTTGCTATTGTTGTCTTTGCGGCAAT 217521
                                v ?   vv?  i    i  i     i           -i   i  
  rnd-1_family-        334 ACCTTTCNCTCGCNGCCCCTGTTCTTTGCTGTTGTTGTCTTT-TGGCGAT 382

  scaffold82|si     217522 TGGAGCGGTGGTGCCAAATTCAGCCTGAGGGCTGAGATATCCACTATGGC 217571
                           v                      i   i            ?v  ?     
  rnd-1_family-        383 GGGAGCGGTGGTGCCAAATTCAGTCTGGGGGCTGAGATATNAACNATGGC 432

  scaffold82|si     217572 GTGGACAGTGCAAAACAATTTAATTGAAAAAATTAGTAGCAAAGAAGCAC 217621
                            i    i     ?  ?v                v i v    --  v  v
  rnd-1_family-        433 GCGGACGGTGCANAANTATTTAATTGAAAAAATAAATCGCAA--AATCAA 480

  scaffold82|si     217622 GGTAAAAAATCGAAACACCATTTTTCTCACCTTGTGCTCGGCGCCCCTCA 217671
                           i         v    i? vv              i              i
  rnd-1_family-        481 AGTAAAAAATGGAAATNCATTTTTTCTCACCTTGCGCTCGGCGCCCCTCG 530

  scaffold82|si     217672 TCCTTGTTGCTGTTAAATTAACATAGACCGG-AGCGGCAGGG 217712
                            i       i      i-i     i    i -  i       
  rnd-1_family-        531 TTCTTGTTGTTGTTAAG-CAACATGGACCAGCAGTGGCAGGG 571

Matrix = 20p45g.matrix
Kimura (with divCpGMod) = 22.10
Transitions / transversions = 1.50 (69/46)
Gap_init rate = 0.05 (30 / 578), avg. gap size = 1.17 (35 / 30)


1336 31.01 2.92 3.83 scaffold82|size328410 217117 217800 (109843) C rnd-5_family-4415#Unknown (852) 1283 606 m_b2094s001i74 190150

  scaffold82|si     217117 CACCATGCGCTCGGAACCC--TTTCCTTTGTGTTGTCGGCTTTGTGGCAA 217164
                               v  i   i ivi   --v      vv    i    vvv  ii ii 
C rnd-5_family-       1283 CACCTTGTGCTTGATGCCCATGTTCCTTGCTGTTATCGGAAATGCAGTGA 1234

  scaffold82|si     217165 TGGGAGGGGAGGTGCTAAATTCATCCTGGGGCCTGAGATATCCACAGCGG 217214
                             vv     vi ii   i    ivi     iv         iiv v i  
C rnd-5_family-       1233 TGTTAGGGGCAGCACTAGATTCGGTCTGGGAGCTGAGATATTTCCTGTGG 1184

  scaffold82|si     217215 AGAGGACACAGCAGA--AAGATTTTAATTGAAAAAATCCCTGGTGATGAA 217262
                           v v     ivvi v --  --- v  ?        -  ---i i i  i 
C rnd-5_family-       1183 TGTGGACATTTTATATCAA---TGTANTTGAAAAA-TC---AGCGGTGGA 1141

  scaffold82|si     217263 GAATTGT-AAAAAGTCAACCTCCATTGTTTTCTTACCTTGGTCTTGGCAC 217311
                           ivi v  -     i  i v  v    -           i vv  i iii 
C rnd-5_family-       1140 ACGTGGTTAAAAAATCGAACTACATT-TTTTCTTACCTCGCGCTCGATGC 1092

  scaffold82|si     217312 CCCTGTCACTTTTTGTTGTTGGATTTGTGGAAATGGGAGCGGTGGTGCCA 217361
                             i   iv     ?v    iiivvi  v ?vi    v   v i      v
C rnd-5_family-       1091 CCTTGTTCCTTTTNCTTGTCAACACTGAGNCGATGGCAGCCGCGGTGCCC 1042

  scaffold82|si     217362 AATTCAGCCTGAGGGCTAAGATATCCACTGTGGCGTGAACAGTGCAA-AA 217410
                            i    v    ?     iv     iiv ii  i  i    iviii  - v
C rnd-5_family-       1041 AGTTCATCCTGNGGGCTGCGATATTTCCCATGACGCGAACGTCATAATAT 992

  scaffold82|si     217411 CAATTTAATTGAGAAATTAGTGGTGAAGAAGCATGGTAAAAAGTGGAACT 217460
                             v         i  i i  iii ---   i     v     i vi   ?
C rnd-5_family-        991 CATTTTAATTGAAAAGTCAGCAAT---GAAACATGGAAAAAAATCAAACN 945

  scaffold82|si     217461 -CCTTTTTTCTTACCTTGCGC------TCTGCGCTCCTGCTCCTTGCTAT 217503
                           - v ?     i     i   i------  iii i  v vi     v i v
C rnd-5_family-        944 ACATNTTTTCCTACCTCGCGTTTGATGTCCATGTTCATTTTCCTTTCCAA 895

  scaffold82|si     217504 TGTTGTCTTTGCGGCAATTGGAGCGGTGGTGCCAAATTCAGCCTGAGGGC 217553
                           vi   v v v i   ------     i      v      v    i    
C rnd-5_family-        894 GATTGACATGGTGGC------AGCGGCGGTGCCCAATTCATCCTGGGGGC 851

  scaffold82|si     217554 TGAGATATCCACTATGGCGTGGACAGTGCAAAACAATTTAATTGAAAAAA 217603
                             v    ?iiv ii     i v  i--   v     v       -    i
C rnd-5_family-        850 TGTGATANTTCCCGTGGCGCGCACG--GCATAACAAATTAATTG-AAAAG 804

  scaffold82|si     217604 TTAGTAGCAAAGAAGCACGG-TAAAAAATCGAAACACCATTTTTCTCACC 217652
                            i   i i---      i  -      i     vi v?v      ?i   
C rnd-5_family-        803 TCAGTGGT---GAAGCATGGTTAAAAAGTCGAACTAANTTTTTTCNTACC 757

  scaffold82|si     217653 TTGTGCTCGGCGCCCCTCATCCTTGTTGCTGTTAA-ATTAACATAGACCG 217701
                            i i v iiii    v vvv vi v         i-  ii v i-  iv 
C rnd-5_family-        756 TCGCGATTAATGCCCATGTGCGCTTTTGCTGTTAGCATCGAGAC-GATGG 708

  scaffold82|si     217702 GAGCGGCAGGGCCAAATTCACTATGGGGACTGAGATATACAC-TGTGGCT 217750
                           v   ?  i v   v      iiv ?   i       vvivi - v  i  
C rnd-5_family-        707 CAGCNGCGGTGCCCAATTCATCCTNGGGGCTGAGATTGGGGCGTTTGACT 658

  scaffold82|si     217751 CGGACAGT-GTGGAACAATTTTAT--TGAAAAACTC-TATAGCAAAGAAA 217796
                           i    i i- ii  --     i  --  i   vv  - i iiv   i   
C rnd-5_family-        657 TGGACGGCAGCAGA--AATTTCATAGTGGAAATGTCATGTGAAAAAAAAA 610

  scaffold82|si     217797 CACG 217800
                             i 
C rnd-5_family-        609 CATG 606

Matrix = 20p45g.matrix
Kimura (with divCpGMod) = 36.70
Transitions / transversions = 1.46 (121/83)
Gap_init rate = 0.06 (38 / 683), avg. gap size = 1.21 (46 / 38)

2469 26.47 7.79 3.52 scaffold82|size328410 217235 218299 (109344) C rnd-5_family-4415#Unknown (796) 1339 231 m_b2094s001i76 190150

  scaffold82|si     217235 TTTAATTGAAAAAATCCCTGGTGA-TGAAGAATTGTAAAAAGTCAACCTC 217283
                              i        vi  vvv     - v   i-   ---   i vi v vv
C rnd-5_family-       1339 TTTGATTGAAAATGTCAGGGGTGAATCAAGG-TTG---AAAATGGAGCAA 1294

  scaffold82|si     217284 CATTGTTTTCTTACCTTGGTCTTGGCACCCCTGTCACTTTTTGTTGTTGG 217333
                             i -  v   i      vv    iii   v   iv   vi    i i  
C rnd-5_family-       1293 CACT-TTATCTCACCTTGTGCTTGATGCCCATGTTCCTTGCTGTTATCGG 1245

  scaffold82|si     217334 ATTTGTGGAAATGGGAGCGGTGGTGCCAAATTCAGCCTGAGGGCTAAGAT 217383
                            vv  ii vi   vv  v  ii ii i i    i i   i i   i    
C rnd-5_family-       1244 AAATGCAGTGATGTTAGGGGCAGCACTAGATTCGGTCTGGGAGCTGAGAT 1195

  scaffold82|si     217384 ATCCACTGTGGCGTGAACAGTGCAAAACAATTTAATTGAGAAATTAGTGG 217433
                             iiv      i   i   v vi v v    v  ?    i    i  i  
C rnd-5_family-       1194 ATTTCCTGTGGTGTGGACATTTTATATCAATGTANTTGAAAAATCAGCGG 1145

  scaffold82|si     217434 TGAAGAAGCATGGT-AAAAAGTGGAACTCC-TTTTTTCTTACCTTGCGCT 217481
                             --   - i    -     i v     v -             i     
C rnd-5_family-       1144 TG--GAA-CGTGGTTAAAAAATCGAACTACATTTTTTCTTACCTCGCGCT 1098

  scaffold82|si     217482 CTGCGCTCCTGCTCCTTGCTATTGTTGTCTTTGCGGCAATTGGAGCGGTG 217531
                            vii  i i  i     vi?v    iiv vi  v ? i  v v   v i 
C rnd-5_family-       1097 CGATGCCCTTGTTCCTTTTNCTTGTCAACACTGAGNCGATGGCAGCCGCG 1048

  scaffold82|si     217532 GTGCCAAATTCAGCCTGAGGGCTGAGATATCCACTATGGCGTGGACAGTG 217581
                                v i    v    ?      v     iiv i   i  i i  ivii
C rnd-5_family-       1047 GTGCCCAGTTCATCCTGNGGGCTGCGATATTTCCCATGACGCGAACGTCA 998

  scaffold82|si     217582 CAAAA-CAATTTAATTGAAAAAATTAGT-AGCAAAGAAGCACGGTAAAAA 217629
                           i  v -  v            -----  -     v   i  i  v     
C rnd-5_family-        997 TAATATCATTTTAATTGAAAA-----GTCAGCAATGAAACATGGAAAAAA 953

  scaffold82|si     217630 ATCGAAACACCAT-TTTTCTCACCTTGTGCTCGGCGCCCCTCATCCTTGT 217678
                              -    ?v   -     ii    i i i i ii i  v vv  v  - 
C rnd-5_family-        952 ATC-AAACNACATNTTTTCCTACCTCGCGTTTGATGTCCATGTTCATT-T 905

  scaffold82|si     217679 TGCTGTT--AAATTAACATAGACCGG-AGCGGCAGGGCCAAATTCACTAT 217725
                            v  v i-- i   i    i --i  -      i v   v      iiv 
C rnd-5_family-        904 TCCTTTCCAAGATTGACATGG--TGGCAGCGGCGGTGCCCAATTCATCCT 857

  scaffold82|si     217726 GGGGACTGAGATATACACTGTGGCTCGGACAGTGTGGAACAATTTTATTG 217775
                               i   v    ?viv i     v  v  i ii --     v  v    
C rnd-5_family-        856 GGGGGCTGTGATANTTCCCGTGGCGCGCACGGCAT--AACAAATTAATTG 809

  scaffold82|si     217776 AAAAACTCTATAGCAAAGAAACACGGCAAAAAAAT-GAACTCCATATTTT 217824
                               i-  vi i ii   ---  i  iv     i -     vv? v    
C rnd-5_family-        808 AAAAG-TCAGTGGTGAAG---CATGGTTAAAAAGTCGAACTAANTTTTTT 763

  scaffold82|si     217825 CTTACCTTGCGCTCGGTGCCCCTCATCCTTGTTATTGTTAGC-TGAACAG 217873
                            ?     i   v iii     v vvv vi v  ii       - vi v -
C rnd-5_family-        762 CNTACCTCGCGATTAATGCCCATGTGCGCTTTTGCTGTTAGCATCGAGA- 714

  scaffold82|si     217874 CGATGGGAGCGGCGGAGCCAAATTCATTATAGGGGCTGAGATCGGAGGGT 217923
                                 v   ?    v   v       iv ?           i  i v  
C rnd-5_family-        713 CGATGGCAGCNGCGGTGCCCAATTCATCCTNGGGGCTGAGATTGGGGCGT 664

  scaffold82|si     217924 TTGATTTGGACAGTAGCA-AAAGTCCATGGTGTAGATAATTTTTTTGGGA 217972
                               i      i i    -   v i   i   v i  i---- iv  v  
C rnd-5_family-        663 TTGACTTGGACGGCAGCAGAAATTTCATAGTGGAAATG----TCATGTGA 618

  scaffold82|si     217973 GGGGCAGCAAAAATAATATGTGCG----TG--TGATGGGATGTGTTGCA- 218015
                           --------     v  i   ii  ----  --i    iviii      i-
C rnd-5_family-        617 --------AAAAAAAACATGCACGATCTTGCACGATGATGCATGTTGCGA 576

  scaffold82|si     218016 ----------------------TGTCGGGGAAT----------TAAT--- 218030
                           ----------------------       i   ----------    ---
C rnd-5_family-        575 GATGGTTTTTAGCCATCTTTACTGTCGGGAAATCTAAGTATTGTAATGAC 526

  scaffold82|si     218031 -TTCCCGACAGGCAGTGACTAGGCTTTTTTGAAAATAGCACGATATTAAG 218079
                           -            v           v  vv          vv   v i v
C rnd-5_family-        525 TTTCCCGACAGGCTGTGACTAGGCTATTGGGAAAATAGCAACATAATGAT 476

  scaffold82|si     218080 ATCCTTAAGTCAGGGCCTTTCATTTC-----CCAAT----TACAGT---- 218116
                           i  v i     i     i      v ----- iv  ---- i  i ----
C rnd-5_family-        475 GTCATCAAGTCGGGGCCCTTCATTGCAGTAACTTATTTACTGCAATGCAA 426

  scaffold82|si     218117 -------CAAACAT--AAAT-GTTACATAAGTAACTGTAGAACC--CACC 218154
                           -------   v  i--    -    ? i v i      v --  --   v
C rnd-5_family-        425 TCTAATGCAATCACCAAAATGGTTANACATGCAACTGTTG--CCTGCACA 378

  scaffold82|si     218155 CAAATAATATTTTAAGTATATTTATAGGAAGCACATGGAACCAAAGTTAA 218204
                             i    v v ?i           i  vi i?     v   v   v    
C rnd-5_family-        377 CAGATAAAAATNCAAGTATATTTACAGTGAANACATGTAACAAAATTTAA 328

  scaffold82|si     218205 A-GGTTGATTAAATTGCTACTAACAGACTTAAGACTAATTGAACGTACA- 218252
                            -   ?v        ?i     v  ? vv ii  v    ii   ii   -
C rnd-5_family-        327 AGGGTNCATTAAATTNTTACTATCANAGGTGGGAATAATCAAACACACAC 278

  scaffold82|si     218253 -AGATGTTAAAAAATCTGGGATAATTACTTTTGGCATACGCAACTCTT 218299
                           -    i i-       v i   ?         vvii ii       i 
C rnd-5_family-        277 TAGATATC-AAAAATCGGAGATNATTACTTTTTTTGTGTGCAACTCCT 231

Matrix = 20p45g.matrix
Kimura (with divCpGMod) = 31.09
Transitions / transversions = 1.31 (154/118)
Gap_init rate = 0.06 (65 / 1064), avg. gap size = 1.88 (122 / 65)


4356 6.17 2.10 0.86 scaffold82|size328410 217869 218440 (109203) rnd-1_family-237#Unknown 1 579 (0) m_b2095s001i3 190152

  scaffold82|si     217869 AACAGCGATGGGAGCGGCGGAGCCAAATTCATTATAGGGGCTGAGATCGG 217918
                                      ?        i              i              
  rnd-1_family-          1 AACAGCGATGGNAGCGGCGGGGCCAAATTCATTATGGGGGCTGAGATCGG 50

  scaffold82|si     217919 AGGGTTTGATTTGGACAGTAGCAAAAGTCCATGGTGTA------------ 217956
                                           i                   v ------------
  rnd-1_family-         51 AGGGTTTGATTTGGACGGTAGCAAAAGTCCATGGTGGATATGATTAGTGA 100

  scaffold82|si     217957 GATAATTTTTTTGGGAGGGGCAGCAAAAATAATATGTGCGTGTGATGGGA 218006
                                                   i    ----                 
  rnd-1_family-        101 GATAATTTTTTTGGGAGGGGCAGCGAAAA----ATGTGCGTGTGATGGGA 146

  scaffold82|si     218007 TGTGTTGCATGTCGGGGAATTAATTTCCCGACAGGCAGTGACTAGGCTTT 218056
                              i            i     ?             v             
  rnd-1_family-        147 TGTATTGCATGTCGGGAAATTANTTTCCCGACAGGCCGTGACTAGGCTTT 196

  scaffold82|si     218057 TTTGAAAATAGCACGATATTAAGATCCTTAAGTCAGGGCCTTTCATTTCC 218106
                                             v                               
  rnd-1_family-        197 TTTGAAAATAGCACGATAATAAGATCCTTAAGTCAGGGCCTTTCATTTCC 246

  scaffold82|si     218107 CAATTACAGTCAAACATAAATGTTACATAAGTAACTGTAGAACCCACCCA 218156
                                                      i v          v      v  
  rnd-1_family-        247 CAATTACAGTCAAACATAAATGTTACACATGTAACTGTAGCACCCACACA 296

  scaffold82|si     218157 AATAATATTTTAAGTATATTTATAGGAAGCACATGGAACCAAAGTTAAAG 218206
                                ? v  v                 ii     v            i 
  rnd-1_family-        297 AATAANAATTGAAGTATATTTATAGGAAATACATGTAACCAAAGTTAAGG 346

  scaffold82|si     218207 GTTGATTAAATTGCTACTAACAGACTTAAGACTAATTGAACGTACAAGAT 218256
                                                               ?i    i      i
  rnd-1_family-        347 GTTGATTAAATTGCTACTAACAGACTTAAGACTAATNAAACGCACAAGAC 396

  scaffold82|si     218257 GTTAAAAAATCTGGGATAATTACTTTTGGCATACGCAACTCTTCACATAC 218306
                                       -    v            i          i        
  rnd-1_family-        397 GTTAAAAAATCT-GGATTATTACTTTTGGCGTACGCAACTCCTCACATAC 445

  scaffold82|si     218307 ACCTACTTTTCCGACATACAACATGTAAGTATACTCACGATATATATATG 218356
                               ?                                        i    
  rnd-1_family-        446 ACCTNCTTTTCCGACATACAACATGTAAGTATACTCACGATATATGTATG 495

  scaffold82|si     218357 CTTTATTACAACAGACTTGACGACACTTATGAAAAAAGCGTGTATTACTG 218406
                                   iiv          ?       ii   v              v
  rnd-1_family-        496 CTTTATTATGTCAGACTTGACNACACTTACAAAATAAGCGTGTATTACTT 545

  scaffold82|si     218407 ACCTTAAATATCTATCTTACTCCTAAACTATGAC 218440
                                            i  v        ?    
  rnd-1_family-        546 ACCTTAAATATCTATCTCACACCTAAACTNTGAC 579

Matrix = 20p43g.matrix
Kimura (with divCpGMod) = 5.84
Transitions / transversions = 1.50 (21/14)
Gap_init rate = 0.01 (6 / 571), avg. gap size = 2.83 (17 / 6)


488 27.22 7.22 0.00 scaffold82|size328410 218282 218461 (109182) C rnd-1_family-88#Unknown (679) 312 120 m_b2095s001i4 190153

  scaffold82|si     218282 TTGGCATACGCA--ACTCTTCACATACACCTACTTTTCCGACATACAACA 218329
                             v ii i    --   iv i          vv  vvi    v  v    
C rnd-1_family-        312 TTTGTGTGCGCACGACTTATTACATACACCTCGTTAGTCGACTTAAAACA 263

  scaffold82|si     218330 TGTAAGTATACTCACGATATATAT-----ATGCTTTATT--ACAACAG-- 218370
                                   i        i i  i -----  ii   i  --   vv  --
C rnd-1_family-        262 TGTAAGTACACTCACGACACATGTTAGTCATATTTTGTTGAACATGAGCT 213

  scaffold82|si     218371 --ACTTGACGACACTTATGAAAAAAGCGTGTATTACTGACCTTAAATATC 218418
                           --  v    v  i    ii   vvv iv    i      iv    i    
C rnd-1_family-        212 GAACATGACTACGCTTACAAAATTCGTTTGTACTACTGATGTTAAGTATC 163

  scaffold82|si     218419 TATCTTACTCCTAAACTATGACTTTCGGGCTCTCAGACATATG 218461
                                i  v  i  iv vv    vvv     i        i  
C rnd-1_family-        162 TATCTCACACCCAAGGTCGGACTAAAGGGCTTTCAGACATGTG 120

Matrix = 20p43g.matrix
Kimura (with divCpGMod) = 33.39
Transitions / transversions = 1.04 (25/24)
Gap_init rate = 0.03 (5 / 179), avg. gap size = 2.60 (13 / 5)


955 11.26 0.61 2.48 scaffold82|size328410 218457 218620 (109023) rnd-4_family-1417#Unknown 117 277 (145) m_b2095s001i5 190154

  scaffold82|si     218457 ATATGGTGTGTGGTCATTCTCAAAACTTTTCACTCATTCTCACAGAGGTG 218506
                              i         i               i     ii             
  rnd-4_family-        117 ATACGGTGTGTGGCCATTCTCAAAACTTTCCACTCGCTCTCACAGAGGTG 166

  scaffold82|si     218507 AAAGCTTTACAC-AACACATTTGTCATTCTTTTGTCAATTTTATATATGC 218555
                                       -i   v ?   i                 vv    -- 
  rnd-4_family-        167 AAAGCTTTACACTGACAGANTTGCCATTCTTTTGTCAATTTGTTATA--C 214

  scaffold82|si     218556 CGACCAATGTCCTTATTCATGCTTGTTTTTGTAAGGTTGTACAAGGATCA 218605
                           i  iv         -  i    ? i- ? i        ?  ?     v  
  rnd-4_family-        215 TGATGAATGTCCTT-TTTATGCNTA-TNTCGTAAGGTTNTANAAGGAACA 262

  scaffold82|si     218606 ATTTATTGATGGACA 218620
                              v           
  rnd-4_family-        263 ATTAATTGATGGACA 277

Matrix = 20p43g.matrix
Kimura (with divCpGMod) = 10.66
Transitions / transversions = 2.00 (12/6)
Gap_init rate = 0.03 (5 / 163), avg. gap size = 1.00 (5 / 5)


322 13.95 0.00 0.00 scaffold82|size328410 218621 218663 (108980) rnd-4_family-1417#Unknown 380 422 (0) m_b2095s001i6 190154

  scaffold82|si     218621 TGTGACTTGCCTCCAAGATGCTAGCGCATGAAGCATGCCAGTA 218663
                                  i         ii        i       i  i    
  rnd-4_family-        380 TGTGACTCGCCTCCAAGGCGCTAGCGCGTGAAGCACGCTAGTA 422

Matrix = 20p43g.matrix
Kimura (with divCpGMod) = 5.92
Transitions / transversions = 1.00 (6/0)
Gap_init rate = 0.00 (0 / 42), avg. gap size = 0.0 (0 / 0)


250 21.15 1.92 0.00 scaffold82|size328410 218663 218714 (108929) C rnd-1_family-241#Unknown (102) 353 301 m_b2095s001i7 190155

  scaffold82|si     218663 AATCAGTAATTGTGCAAATT-CCTGCAATTGTATGAATTAACGACAATAG 218711
                               v ii    i       -i i         ii     v vi      
C rnd-1_family-        353 AATCCGCGATTGCGCAAATTATCCGCAATTGTACAAATTATCTGCAATAG 304

  scaffold82|si     218712 TAC 218714
                              
C rnd-1_family-        303 TAC 301

Matrix = 20p43g.matrix
Kimura (with divCpGMod) = 17.96
Transitions / transversions = 2.67 (8/3)
Gap_init rate = 0.02 (1 / 51), avg. gap size = 1.00 (1 / 1)


930 23.92 2.42 5.28 scaffold82|size328410 218718 219048 (108595) scaffold170|size558746_(dbseq-nr_246)_[277812,288266]#LTR/Gypsy 1685 2006 (8449) m_b2095s001i8 190156

  scaffold82|si     218718 CACTGCAAACAAAAAACACTGGTAACCTGTCTGTGCACTCCAAAAATGTC 218767
                                     i        i        vi i  i    ivv        
  scaffold170|s       1685 CACTGCAAACGAAAAACACCGGTAACCTCCCCGTACACTTGCAAAATGTC 1734

  scaffold82|si     218768 AGAGTATACAGGCAGGTTACCGGAGGTT-GAGAATGTAGAGGTTGTTTGC 218816
                                i   i  v           iv  -i   i    vi   v v  i 
  scaffold170|s       1735 AGAGTGTACGGGGAGGTTACCGGAATTTCAAGAGTGTACGGGTGGGTTAC 1784

  scaffold82|si     218817 TGGAT-TGTTCTGCAATGCTTAATCCACACACAATTTTGTTTATCACTCT 218865
                           i  v - v  v i  v i     v  i  i----   i        -- v
  scaffold170|s       1785 CGGTTCTTTTATACATTACTTAAGCCGCAT----TTTCGTTTATCA--CA 1828

  scaffold82|si     218866 CTAAGTTTTGATGC-AAAAAT-CCTTTGAGTGTACAAGTGGCTTGCTGGT 218913
                                i     v  -      -i   i -------i     -   i v  
  scaffold170|s       1829 CTAAGCTTTGAAGCAAAAAATATCTTCG-------GAGTGG-TTGTTTGT 1870

  scaffold82|si     218914 AGTTCATGACCGACGTTTTACGAATCACGAGTTACCATCAAGAAGATCAC 218963
                           --        iv  iv   i             iiv v viv        
  scaffold170|s       1871 --TTCATGACTCACAATTTGCGAATCACGAGTTGTAAACTGCAAGATCAC 1918

  scaffold82|si     218964 CTGTTG--GGTCTAGTTTTGGTGGATATTCTATGGTTGTTTTTTGTAGTT 219011
                                 -- i            vvvv      i v   v i v  - v  
  scaffold170|s       1919 CTGTTGCAGATCTAGTTTTGGTTTCAATTCTACGCTTGATCTATG-ATTT 1967

  scaffold82|si     219012 --TTTGGTGACAGTTTATTGTTCCTCTTTTTATTTTGAA 219048
                           --      v vv iv v   vv   v  iv      v  
  scaffold170|s       1968 CATTTGGTTAGTGCGTTTTGGGCCTATTCATATTTTCAA 2006

Matrix = 20p43g.matrix
Kimura (with divCpGMod) = 24.28
Transitions / transversions = 0.88 (35/40)
Gap_init rate = 0.07 (23 / 330), avg. gap size = 1.09 (25 / 23)


766 12.33 2.55 1.90 scaffold82|size328410 218995 219151 (108492) C rnd-5_family-1816#Unknown (95) 624 467 m_b2095s001i9 190157

  scaffold82|si     218995 GGTTGTTTTTTGTAGTTT--TTGGTGACAGTTTATTGTTCCT-CTTTTTA 219041
                                     -   v   --          i      v    -i      
C rnd-5_family-        624 GGTTGTTTTT-GTATTTTATTTGGTGACAGCTTATTGGTCCTATTTTTTA 576

  scaffold82|si     219042 TTT-TGAATCAGTTGGTTTTATATATGTTCTGTCAATATCTTATACACCA 219090
                             v-i     v   ?    ? i  -   -        v i   v     v
C rnd-5_family-        575 TTGACGAATCCGTTNGTTTNACAT-TGT-CTGTCAATTTTTTAAACACCC 528

  scaffold82|si     219091 TCCACACAGGAATTGGCTACGAAATTTGAGAATTCCTGTCCCAGAAGTAC 219140
                               ? i       iiv      vv                  v      
C rnd-5_family-        527 TCCANATAGGAATTAAGTACGAATGTTGAGAATTCCTGTCCCACAAGTAC 478

  scaffold82|si     219141 GTCATTCACTG 219151
                                      
C rnd-5_family-        477 GTCATTCACTG 467

Matrix = 20p43g.matrix
Kimura (with divCpGMod) = 13.07
Transitions / transversions = 0.73 (8/11)
Gap_init rate = 0.04 (6 / 156), avg. gap size = 1.17 (7 / 6)


665 16.13 9.03 0.00 scaffold82|size328410 219151 219305 (108338) C rnd-1_family-574#Unknown (0) 1130 962 m_b2095s001i10 190158

  scaffold82|si     219151 GAGATTGAGGGAAGTCAGCAAA-TAGTCTTCATGGAAAAATATTATTGTG 219199
                              i              ?   -              v      ?  i  
C rnd-1_family-       1130 GAGGTTGAGGGAAGTCAGNAAAATAGTCTTCATGGAACAATATTNTTATG 1081

  scaffold82|si     219200 TGAC--ATTATACTTGTATCAAGAGATAGTGCTGTTTTCATGAGATA--- 219244
                               --    i iv i   ii v    ?v v            i  i---
C rnd-1_family-       1080 TGACAAATTACATATATATTGATAGATNCTCCTGTTTTCATGAAATGAAT 1031

  scaffold82|si     219245 ATGTAACTTAGACAGATGATGTTCTTTTTCCTTACAAAAAATGAGG-TGA 219293
                                ii i     ii               v v vi  v      -   
C rnd-1_family-       1030 ATGTAGTTCAGACAAGTGATGTTCTTTTTCCGTTCTGAACATGAGGTTGA 981

  scaffold82|si     219294 ATG-------TATTGTTAG 219305
                           v  -------         
C rnd-1_family-        980 CTGGGAGATTTATTGTTAG 962

Matrix = 20p43g.matrix
Kimura (with divCpGMod) = 18.80
Transitions / transversions = 1.50 (15/10)
Gap_init rate = 0.03 (5 / 154), avg. gap size = 2.80 (14 / 5)


294 28.65 4.76 2.33 scaffold82|size328410 219364 219531 (108112) C rnd-1_family-1055#Unknown (187) 323 152 m_b2095s001i11 190159

  scaffold82|si     219364 TTCTCAAATGTGAATACATG-CACTCAAGAATTCTATTATGTTTCTGCTA 219412
                                i vi  v  vv    -  v            i i v vvi  i i
C rnd-1_family-        323 TTCTCGATCGTCAAGCCATGACAATCAAGAATTCTACTGTTTGATTGTTG 274

  scaffold82|si     219413 TGTTTAGATGAGTTAA--ATAACTGTTCATGAAATATGATTGTTT---CT 219457
                           ii  v vv     - i--    -  i    i   -  v i v   --- v
C rnd-1_family-        273 CATTAATTTGAGT-AGTTATAA-TGCTCATAAAA-ATTACTTTTTATCCG 227

  scaffold82|si     219458 AAGTTAACATTTATGCTATTACAAATTA--AGAGCATGCTTCAAAAGTTT 219505
                            v        iv vi   i- iiv    --     vi     i    ivi
C rnd-1_family-        226 ACGTTAACATCGAAACTAC-ATGTATTACAAGAGCCCGCTTCGAAAGCAC 178

  scaffold82|si     219506 AGGGACACCCATCCTAGAAGCCATCT 219531
                           i     i   vvv          ?  
C rnd-1_family-        177 GGGGACGCCCTAACTAGAAGCCANCT 152

Matrix = 20p43g.matrix
Kimura (with divCpGMod) = 30.37
Transitions / transversions = 1.04 (24/23)
Gap_init rate = 0.05 (8 / 167), avg. gap size = 1.50 (12 / 8)


1135 8.44 0.65 0.00 scaffold82|size328410 222252 222405 (105238) C genome_1_8676#DNA (2) 265 111 m_b2095s001i12 190160

  scaffold82|si     222252 AGGTTGCAAAATAC-GTTTTTGTTATTGTCACCAAAACCACCAAAATATT 222300
                                     v   -          i             v          
C genome_1_8676        265 AGGTTGCAAATTACTGTTTTTGTTACTGTCACCAAAACCCCCAAAATATT 216

  scaffold82|si     222301 ATTGCCACAGTAATCGTGGTAAATCCCCAAGAATTTCTGTATATTCCTCA 222350
                            i  i          i      v            v           i  
C genome_1_8676        215 ACTGTCACAGTAATCATGGTAATTCCCCAAGAATTACTGTATATTCCCCA 166

  scaffold82|si     222351 GTAATTTGGCAGGAGGAGTCTCATTAACTCCCCTAACCCCAACCCTAAAT 222400
                                  v                 i i v                    
C genome_1_8676        165 GTAATTTTGCAGGAGGAGTCTCATTGATTACCCTAACCCCAACCCTAAAT 116

  scaffold82|si     222401 TGATT 222405
                                
C genome_1_8676        115 TGATT 111

Matrix = 20p43g.matrix
Kimura (with divCpGMod) = 8.98
Transitions / transversions = 1.17 (7/6)
Gap_init rate = 0.01 (1 / 153), avg. gap size = 1.00 (1 / 1)

580 6.85 0.00 0.00 scaffold82|size328410 222404 222476 (105167) C genome_1_8676#DNA (194) 73 1 m_b2095s001i13 190160

  scaffold82|si     222404 TTCCGTCCAAAAAAGGCAATATTACCTGGTAATCCTAAATTACTGGGGAA 222453
                               v                     ii                      
C genome_1_8676         73 TTCCCTCCAAAAAAGGCAATATTACCCAGTAATCCTAAATTACTGGGGAA 24

  scaffold82|si     222454 GTCCTGGGTAATTTGCAACCTAG 222476
                           v v                    
C genome_1_8676         23 TTACTGGGTAATTTGCAACCTAG 1

Matrix = 20p43g.matrix
Kimura (with divCpGMod) = 7.18
Transitions / transversions = 0.67 (2/3)
Gap_init rate = 0.00 (0 / 72), avg. gap size = 0.0 (0 / 0)


2552 18.65 2.68 5.67 scaffold82|size328410 222626 223296 (104347) C rnd-4_family-1505#Unknown (0) 1134 483 m_b2095s001i14 190161

  scaffold82|si     222626 TAGGCACCAAATGCTAGACAGAACATATATATTTTTTAAAAACATTGACA 222675
                            i i    i        v    vvi  -   v  i v    vv   v  v
C rnd-4_family-       1134 TGGACACCGAATGCTAGTCAGATGGTA-ATAATTCTAAAAATGATTTACT 1086

  scaffold82|si     222676 AAATATACTCATTTGTAAATAAAACAACACATT-CACCTCCATAAAGCTA 222724
                             i v  vv                v v     -  i             
C rnd-4_family-       1085 AAGTTTAAGCATTTGTAAATAAAACTAAACATTTCATCTCCATAAAGCTA 1036

  scaffold82|si     222725 ACGAAT-TGATT--AACTTTCTTCATCAAAATACCTTCCCTTTGAAAAAA 222771
                           ii    -     --  i?v i               -    i ii     
C rnd-4_family-       1035 GTGAATCTGATTTAAATNATTTTCATCAAAATACCT-CCCTCTAGAAAAA 987

  scaffold82|si     222772 CATCTGGCATATGTAACCTGATTATTGTTGCTGATGGCCCAATCATTGTA 222821
                            ------   -------- v    i     ------ i   vi       
C rnd-4_family-        986 C------CAT--------TCATTACTGTTG------GTCCATCCATTGTA 957

  scaffold82|si     222822 TGACACAACAAAAAGCAAAAACTTTTCTAGTGTGCAACCACACAAGGAAA 222871
                              i iv     v      i-        v    ii     i        
C rnd-4_family-        956 TGATATTACAAACAGCAAAG-CTTTTCTATTGTGTGACCACGCAAGGAAA 908

  scaffold82|si     222872 GCAAGGATTTGACAGGAACTGAAGGTGTTTATATTGACCAAGAACATTGG 222921
                                   v   vi    v i       vi vv v i             
C rnd-4_family-        907 GCAAGGATGTGAGGGGAAGTAAAGGTGTGCAGCTGGGCCAAGAACATTGG 858

  scaffold82|si     222922 CCCAGCTGCACAATGGCTTCTTGCTCAAAAACTTACTATTAGAAAATCAC 222971
                                         v v   ?  i       i    v    v   v   i
C rnd-4_family-        857 CCCAGCTGCACAATTGATTCNTGTTCAAAAATTTACAATTACAAACTCAT 808

  scaffold82|si     222972 TCAATCATTAAAATTAAT--------GTTGTCGGTATCATTAGATCTTGA 223013
                                     vv    ? --------i  vv i? v  -   vv v  vi
C rnd-4_family-        807 TCAATCATTATCATTANTTGACACTGATTTGCANTTTC-TTATTTATTTG 759

  scaffold82|si     223014 CTACAATTCTTTTCTTTCTTA---TTTCCTATCTGAAGTGAAACAATGGA 223060
                           ? i ---      v   ?? i---    i v     ?i           i
C rnd-4_family-        758 NTGC---TCTTTTATTTNNTGCTTTTTCTTCTCTGANATGAAACAATGGG 712

  scaffold82|si     223061 ATTGGTAAATGATGTCATCGAGGATAACACAAGATATGTACTCAATAAAT 223110
                            v  i i           v  ?     v  i     ii            
C rnd-4_family-        711 AATGATGAATGATGTCATGGANGATAAGACGAGATACATACTCAATAAAT 662

  scaffold82|si     223111 ATATCTATTCATTCT---TACTAAAAGAAGAGGGATCTTATTTATGAATT 223157
                             -iv    iv  v ---   i          v      i  i ----- 
C rnd-4_family-        661 AT-CATATTTCTTGTCAATACCAAAAGAAGAGTGATCTTGTTCA-----T 618

  scaffold82|si     223158 GAATTGTTCATCTTCACTTTTGCATCCATTTTGCTATACCATTCCTTAAA 223207
                            v i     i          v                   vv?vi     
C rnd-4_family-        617 GCACTGTTCGTCTTCACTTTGGCATCCATTTTGCTATACCTANATTTAAA 568

  scaffold82|si     223208 CAAATAAGCTTTCAAAATGACAATGAGGAAAGTCAGTTGAGGTTGAATAA 223257
                                        ---     i i      i             iv    
C rnd-4_family-        567 CAAATAAGCTTTC---ATGACGACGAGGAAGGTCAGTTGAGGTTACATAA 521

  scaffold82|si     223258 TCAGTCATAACATCAGTGTTATTGTGTTCATGTATCCAA 223296
                                     i  ii i   -          vii     
C rnd-4_family-        520 TCAGTCATAATATTGGCGTT-TTGTGTTCATTCGTCCAA 483

Matrix = 20p43g.matrix
Kimura (with divCpGMod) = 20.33
Transitions / transversions = 1.07 (61/57)
Gap_init rate = 0.06 (43 / 670), avg. gap size = 1.28 (55 / 43)


2589 11.32 2.63 0.00 scaffold82|size328410 223809 224188 (103455) C genome_6_15486#DNA (0) 487 98 m_b2095s001i15 190162

  scaffold82|si     223809 CAAGTATGAATTCACTTTGAACCAGAGGGTGGACTTGGAACCACTACGGA 223858
                            i                      v           v         vv  
C genome_6_1548        487 CGAGTATGAATTCACTTTGAACCATAGGGTGGACTTTGAACCACTAACGA 438

  scaffold82|si     223859 CTCAAAATTCTATTCTGACGTATGATTCTACATGCGGTCACTAAAAATCA 223908
                             ii vv v      i      i        i                ii
C genome_6_1548        437 CTTGACTTACTATTCCGACGTACGATTCTACGTGCGGTCACTAAAAATTG 388

  scaffold82|si     223909 ATTTGATGCAAAGTGCCAGATATTCTGTCCATAGTCTACTTCTTATGACA 223958
                           v i            i      v       i            v      
C genome_6_1548        387 CTCTGATGCAAAGTGTCAGATAGTCTGTCCGTAGTCTACTTCTAATGACA 338

  scaffold82|si     223959 GAAAAAAAGATCGTGCAGCATCGCACGATCACGT--CA-CATT---CACA 224002
                            v           i          i         --  -    ---i i 
C genome_6_1548        337 GTAAAAAAGATCGCGCAGCATCGCGCGATCACGTGTCATCATTATGTATA 288

  scaffold82|si     224003 ----CACAATTTTGCCACTTTTGCTATCTGACATCAATGTAACCGTAGAA 224048
                           ----        iiv                                 i 
C genome_6_1548        287 GTCCCACAATTTCAACACTTTTGCTATCTGACATCAATGTAACCGTAGGA 238

  scaffold82|si     224049 AACATACCAATTTCTACGTGGTAGACTTTGAACCATAAACTCATTTTATA 224098
                                                 i               v         v 
C genome_6_1548        237 AACATACCAATTTCTACGTGGTGGACTTTGAACCATAATCTCATTTTAGA 188

  scaffold82|si     224099 CGTGTAACTGCAGCGAATTTGGGGTGGTGCTCTCCTCAATTTGAGGTTGT 224148
                                   v     i              v    vv   ii      ii 
C genome_6_1548        187 CGTGTAACGGCAGCAAATTTGGGGTGGTGATCTCGACAACCTGAGGTCAT 138

  scaffold82|si     224149 GTTGAGCTGGACTTAAGCCCTCAAGATAGTCCCAAAGGGG 224188
                             v                                     
C genome_6_1548        137 GTGGAGCTGGACTTAAGCCCTCAAGATAGTCCCAAAGGGG 98

Matrix = 20p43g.matrix
Kimura (with divCpGMod) = 10.36
Transitions / transversions = 1.26 (24/19)
Gap_init rate = 0.01 (4 / 379), avg. gap size = 2.50 (10 / 4)

345 10.00 4.00 0.00 scaffold82|size328410 224189 224238 (103405) C genome_6_15486#DNA (435) 52 1 m_b2095s001i16 190162

  scaffold82|si     224189 GTAGCGGCTAAAGATAT--GACATTCCATGGTTCAAAGTGAATTCAGACT 224236
                            i  i   i        --                           v   
C genome_6_1548         52 GCAGTGGCCAAAGATATCTGACATTCCATGGTTCAAAGTGAATTCATACT 3

  scaffold82|si     224237 CG 224238
                           i 
C genome_6_1548          2 TG 1

Matrix = 20p43g.matrix
Kimura (with divCpGMod) = 10.94
Transitions / transversions = 4.00 (4/1)
Gap_init rate = 0.02 (1 / 49), avg. gap size = 2.00 (2 / 1)


14 8.11 0.00 3.70 scaffold82|size328410 228121 228148 (99495) (TATGG)n#Simple_repeat 1 27 (0) m_b2095s252i0 190163

  scaffold82|si     228121 TATGGTACGAGGATGGTATGGTATGGTA 228148
                                  i - v                
  (TATGG)n#Simp          1 TATGGTATG-GTATGGTATGGTATGGTA 27

Matrix = Unknown
Transitions / transversions = 1.00 (1/1)
Gap_init rate = 0.04 (1 / 27), avg. gap size = 1.00 (1 / 1)


14 12.72 2.63 5.41 scaffold82|size328410 234078 234115 (93528) (TGA)n#Simple_repeat 1 37 (0) m_b2095s252i1 190164

  scaffold82|si     234078 TGATGGATGGTGAGGAGGATGGCTG-TGATGATGATGAT 234115
                               -    i   v  v   - v  -             
  (TGA)n#Simple          1 TGAT-GATGATGATGATGAT-GATGATGATGATGATGAT 37

Matrix = Unknown
Transitions / transversions = 0.33 (1/3)
Gap_init rate = 0.08 (3 / 37), avg. gap size = 1.00 (3 / 3)


427 29.08 3.15 5.22 scaffold82|size328410 236399 236652 (90991) rnd-5_family-230#Unknown 8 256 (578) m_b2095s001i17 190165

  scaffold82|si     236399 ACATGTTCAAAGTCAATGGAAGTTTTTGTCAACAAAACTTATGATCAAAC 236448
                             i v  i i ii  iv v   iv  vi  iv i     ii-        
  rnd-5_family-          8 ACGTTTTTAGAACCAGAGTAAGCGTTGATCGCCGAAACTCG-GATCAAAC 56

  scaffold82|si     236449 ATTTGAATATGA---AGTC--TTGGATATAAATTAAGACATCACTTGAAT 236493
                           --   vviii  --- v  --  i   v    v     v     vii  v
  rnd-5_family-         57 --TTGCTCGCGAGCTATTCATTTAGATCTAAAGTAAGAGATCACACAAAA 104

  scaffold82|si     236494 TTTTTCT-CAAATTTTCAGGATCTGATTATTAAACACACTAGGAAAGTAA 236542
                           v i v  - v   v    ivv v     v i           iv i ii 
  rnd-5_family-        105 GTCTACTTCCAATGTTCAACCTATGATTTTCAAACACACTAGATAGGCGA 154

  scaffold82|si     236543 TAGACAAAAAAT-ATGCTAATTTTG-CTATGTTGTTTTGATTCGTGATTA 236590
                               i     v -    i   v i -  v   i       v    vv v 
  rnd-5_family-        155 TAGATAAAAATTGATGCCAATGTCGTCTCTGTCGTTTTGAGTCGTTTTGA 204

  scaffold82|si     236591 GTTTTATTGAGAAGTGTTGAGTCAATGTTCAATTGCTCACTTTGACACAA 236640
                             i--   --------   v     vii         v        i   
  rnd-5_family-        205 GTC--ATT--------TTGCGTCAAGACTCAATTGCTGACTTTGACGCAA 244

  scaffold82|si     236641 AGTGATGGAAAA 236652
                            i   ivv    
  rnd-5_family-        245 AATGACTCAAAA 256

Matrix = 20p43g.matrix
Kimura (with divCpGMod) = 30.20
Transitions / transversions = 1.00 (35/35)
Gap_init rate = 0.07 (18 / 253), avg. gap size = 1.17 (21 / 18)


469 24.81 13.14 4.38 scaffold82|size328410 236865 237138 (90505) rnd-5_family-230#Unknown 513 809 (25) m_b2095s001i18 190165

  scaffold82|si     236865 GTGTTGTATGTTTCCCAATAATTTGAGTCATATTGCATCATTT-CAAGTC 236913
                            i     v   v i ii i vi       i i    i      -  --  
  rnd-5_family-        513 GCGTTGTTTGTATTCTGACACCTTGAGTCGTGTTGCGTCATTTGCA--TC 560

  scaffold82|si     236914 ATATTGAATCATTTTGAGTCAGATTGACTCA-TGACTCACAATGACTTGA 236962
                             v    i             ---       -  i v  v       i- 
  rnd-5_family-        561 ATTTTGAGTCATTTTGAGTCA---TGACTCAGTGGCGCAAAATGACTC-A 606

  scaffold82|si     236963 AAATAATACA-------TTAGATATTAGATAGAGATAG------------ 236993
                               i ii  ------- i i -  v vii   i    ------------
  rnd-5_family-        607 AAATGACGCAAAATGACTCAAA-ATGATGCAGAAATAGTATTGTAGTTTG 655

  scaffold82|si     236994 GCATCAATAACATCTTCTTTCCTGGCTTTTGAAATAATTCAATCATGTGT 237043
                             i     v  i vvv       i    v          v    - i ii
  rnd-5_family-        656 GCGTCAATTACGTGAACTTTCCTAGCTTATGAAATAATTGAATC-TATAC 704

  scaffold82|si     237044 TCTTG-CAGACTAGCTAGGAAT-TGTCAT-TTTCTCCTGGACATGTGGTG 237090
                             ii -? i   vv  iv  ii-  vi  -     ----     vi vi 
  rnd-5_family-        705 TCCCGTNAAACTTTCTGTGAGCGTGGTATATTTCT----GACATTCGCCG 750

  scaffold82|si     237091 -ATTTATCGGTTGAGAAGAGTGATTTTTA------AAAAAGGCCCC---- 237129
                           -    i  v     -  i    i v iv ------      i  i ----
  rnd-5_family-        751 AATTTGTCCGTTGA-AAAAGTGGTGTCGAACATATAAAAAGACCTCCTCC 799

  scaffold82|si     237130 -TTTTAAAAA 237138
                           -   i     
  rnd-5_family-        800 ATTTCAAAAA 809

Matrix = 20p43g.matrix
Kimura (with divCpGMod) = 25.24
Transitions / transversions = 1.83 (42/23)
Gap_init rate = 0.08 (23 / 273), avg. gap size = 2.13 (49 / 23)


2352 2.16 1.44 0.00 scaffold82|size328410 237154 237431 (90212) rnd-1_family-852#Unknown 1 282 (0) m_b2095s001i19 190166

  scaffold82|si     237154 ACAAAGTCCAGAATTGGGCAGGATACAGGGCATTTT-GGTGTGGCCCAAG 237202
                                                               -             
  rnd-1_family-          1 ACAAAGTCCAGAATTGGGCAGGATACAGGGCATTTTCGGTGTGGCCCAAG 50

  scaffold82|si     237203 TTCAACTAGGGTAGGATTCCTACCTAATTCTGAAAATATATCTTCATATA 237252
                                  i                 ?                        
  rnd-1_family-         51 TTCAACTGGGGTAGGATTCCTACCTNATTCTGAAAATATATCTTCATATA 100

  scaffold82|si     237253 TTTTT-AGGTTGGCATGTAATTTTCTAGTGCAATATTTTT-GTGGTTGTA 237300
                                -    iv      v                     -         
  rnd-1_family-        101 TTTTTTAGGTCCGCATGTTATTTTCTAGTGCAATATTTTTTGTGGTTGTA 150

  scaffold82|si     237301 AAA-AATAATTAGGGTAGAGTGCCTGCCTTTGTATACTCTATGAATTCCC 237349
                              -               i                              
  rnd-1_family-        151 AAAAAATAATTAGGGTAGAATGCCTGCCTTTGTATACTCTATGAATTCCC 200

  scaffold82|si     237350 TAACGTATAGGTTTCCAAACATAAATGACCCCCAACTTCACTTGAAGTTC 237399
                                                            i                
  rnd-1_family-        201 TAACGTATAGGTTTCCAAACATAAATGACCCCCGACTTCACTTGAAGTTC 250

  scaffold82|si     237400 TTGTGTAGCAGAAGCCTGCATAGAAACACAAT 237431
                                                           
  rnd-1_family-        251 TTGTGTAGCAGAAGCCTGCATAGAAACACAAT 282

Matrix = 20p43g.matrix
Kimura (with divCpGMod) = 1.87
Transitions / transversions = 2.00 (4/2)
Gap_init rate = 0.01 (4 / 277), avg. gap size = 1.00 (4 / 4)


28 10.48 3.85 0.00 scaffold82|size328410 237432 237483 (90160) (ATCAC)n#Simple_repeat 1 54 (0) m_b2095s252i3 190167

  scaffold82|si     237432 ATCACAT--CATCACATCACACCACATCGCATGACATTACATCACACCAC 237479
                                  --            i      i   v    i        i   
  (ATCAC)n#Simp          1 ATCACATCACATCACATCACATCACATCACATCACATCACATCACATCAC 50

  scaffold82|si     237480 ATCA 237483
                               
  (ATCAC)n#Simp         51 ATCA 54

Matrix = Unknown
Transitions / transversions = 4.00 (4/1)
Gap_init rate = 0.02 (1 / 51), avg. gap size = 2.00 (2 / 1)


2849 6.76 0.28 0.00 scaffold82|size328410 237484 237838 (89805) C rnd-1_family-734#Unknown (280) 356 1 m_b2095s001i20 190168

  scaffold82|si     237484 TAATCCAAAAATTCTCTTACCTCTTTCATCATCTATCAAATTGAAGTCCT 237533
                                             i                  v            
C rnd-1_family-        356 TAATCCAAAAATTCTCTTGCCTCTTTCATCATCTATCTAATTGAAGTCCT 307

  scaffold82|si     237534 CGTCTCCATCCACAT-ATCTTCACAGACAGATTCTACTTCACCATGCCAT 237582
                                  i       -        v          ?              
C rnd-1_family-        306 CGTCTCCGTCCACATCATCTTCACCGACAGATTCTNCTTCACCATGCCAT 257

  scaffold82|si     237583 CTCAAGCCAACATTGATGCAGCTCGGCAACGTGGTGATGCTGCCCGCGCC 237632
                            v                             i     i  i         
C rnd-1_family-        256 CGCAAGCCAACATTGATGCAGCTCGGCAACGCGGTGACGCCGCCCGCGCC 207

  scaffold82|si     237633 GCCGCCATTGGTTTATCTTTTGACGAGGGCACTGCAGCGCCAGTTGCAGC 237682
                                 i             v  v                          
C rnd-1_family-        206 GCCGCCGTTGGTTTATCTTTAGAAGAGGGCACTGCAGCGCCAGTTGCAGC 157

  scaffold82|si     237683 CACTAATGCAAATTTGTTTGCTGCAGCATTTGGTGAGTTTGCTGCTGTTC 237732
                                 i                    i                      
C rnd-1_family-        156 CACTAACGCAAATTTGTTTGCTGCAGCGTTTGGTGAGTTTGCTGCTGTTC 107

  scaffold82|si     237733 CTGCTGCTGGGGTAGTTGGGAGAAGGAGCCATCCCAGGGGGCTTCAGGTG 237782
                                       v             i               iv i    
C rnd-1_family-        106 CTGCTGCTGGGGGAGTTGGGAGAAGGGGCCATCCCAGGGGGCCGCGGGTG 57

  scaffold82|si     237783 GAGCACATGAGAGGGAGGGGAGATCGCGGTGGAGGAAGTTGTGGTGGCAG 237832
                               i    iv            v         v  i             
C rnd-1_family-         56 GAGCGCATGGCAGGGAGGGGAGAGCGCGGTGGACGAGGTTGTGGTGGCAG 7

  scaffold82|si     237833 GGGCGG 237838
                                 
C rnd-1_family-          6 GGGCGG 1

Matrix = 20p43g.matrix
Kimura (with divCpGMod) = 4.36
Transitions / transversions = 1.40 (14/10)
Gap_init rate = 0.00 (1 / 354), avg. gap size = 1.00 (1 / 1)


6214 7.27 2.29 0.24 scaffold82|size328410 237843 238670 (88973) rnd-1_family-727#Unknown 1 845 (425) m_b2095s001i21 190169

  scaffold82|si     237843 GGCGGCAGGGGCAGAGGAGGGAGGGGCAGAGGTGGTAGATCAGGTAATTA 237892
                                                v                            
  rnd-1_family-          1 GGCGGCAGGGGCAGAGGAGGGCGGGGCAGAGGTGGTAGATCAGGTAATTA 50

  scaffold82|si     237893 TCCTGGACGGGGCGAAGGTACTATTCATGTTGTTGCTTTGCCTACTGTCC 237942
                                       ?      i                   ?   ? i i  
  rnd-1_family-         51 TCCTGGACGGGGNGAAGGTGCTATTCATGTTGTTGCTTTNCCTNCCGCCC 100

  scaffold82|si     237943 CGGTTCCAATTGCCGCCCCTGTTGCCACAACAAATTCTTTCCTTCATCAA 237992
                            i                    i                           
  rnd-1_family-        101 CAGTTCCAATTGCCGCCCCTGTCGCCACAACAAATTCTTTCCTTCATCAA 150

  scaffold82|si     237993 CAGCTGAACCCGCGGACACGTACTGTTCTAGAAGCGGCTGCCCT------ 238036
                                      i i       i             v        ------
  rnd-1_family-        151 CAGCTGAACCCACAGACACGTGCTGTTCTAGAAGCCGCTGCCCTTGATGA 200

  scaffold82|si     238037 CCCTTCCACCCCTG------------CTACCATCCCTCCCCTCCCTGCTG 238074
                               vi i  v   ------------ ii   i v v    i        
  rnd-1_family-        201 CCCTGTCGCCGCTGTTGCAGAAGAAACCGCCACCACGCCCCCCCCTGCTG 250

  scaffold82|si     238075 CAGCACAATTGACTGGGGAGGGTGCTATGGAAGGACCTTCTCCAGCAGCT 238124
                            i   ?i      ?                                i   
  rnd-1_family-        251 CGGCANGATTGACNGGGGAGGGTGCTATGGAAGGACCTTCTCCAGCGGCT 300

  scaffold82|si     238125 TCACCTGTGGCTCCTGCCGAAGGGGATGGCCTCTTTGATGGTCTTGAGGA 238174
                                                 v               i  i        
  rnd-1_family-        301 TCACCTGTGGCTCCTGCCGAAGCGGATGGCCTCTTTGACGGCCTTGAGGA 350

  scaffold82|si     238175 GGCACTGGACAATGAAACGCAGGCCATTCTCCAAGCAAGGATTGCCCCGA 238224
                              i      i ?  i  i             i?           ?    
  rnd-1_family-        351 GGCGCTGGACGANGAGACACAGGCCATTCTCCGNGCAAGGATTGCNCCGA 400

  scaffold82|si     238225 CGACCAGAGGAAACTATTTCTCCATGATCATAAGACTAATTCGCTACCTC 238274
                                  i        i?           i ?  ?  ?       ?    
  rnd-1_family-        401 CGACCAGGGGAAACTACNTCTCCATGATCGTNAGNCTNATTCGCTNCCTC 450

  scaffold82|si     238275 CAGGACAATGACGAGCTCTATCCTGGGGTCTTGAGTCAAT-CGTTGATAG 238323
                                   i                          i i  -     ?   
  rnd-1_family-        451 CAGGACAACGACGAGCTCTATCCTGGGGTCTTGAGCCGATGCGTTGNTAG 500

  scaffold82|si     238324 CAGATTTAAGAGAGGCAGACTTACAAGATAGCCAGAAGAGGACTAAGAAG 238373
                                i             i??   i      v          ?    i 
  rnd-1_family-        501 CAGATCTAAGAGAGGCAGATNNACAGGATAGCGAGAAGAGGACNAAGAGG 550

  scaffold82|si     238374 GGCGCACCATCGAAGCGTCGAGATGCCAGCAAGAAAGTTGTCGTCAATGC 238423
                                            i               ?    ?i     i    
  rnd-1_family-        551 GGCGCACCATCGAAGCGCCGAGATGCCAGCAAGNAAGTNATCGTCGATGC 600

  scaffold82|si     238424 CATAAAAGCATAGACTCACAAGATCCTTCCACTTTTCCCATCAACTTTGA 238473
                            ? i  ?    ?              ?     ?  i              
  rnd-1_family-        601 CNTGAANGCATNGACTCACAAGATCCNTCCACNTTCCCCATCAACTTTGA 650

  scaffold82|si     238474 CAACTTGACCTTTAATTGCTTTGCTGGCTTCCTGAAGACTTTCAAGAAAA 238523
                            i    ?                        i       v          
  rnd-1_family-        651 CGACTTNACCTTTAATTGCTTTGCTGGCTTCTTGAAGACATTCAAGAAAA 700

  scaffold82|si     238524 CTGTTGTCAAGAGAAGCCGCCAAACTCCTTTGGCGGAACGAGATGAAGAA 238573
                               i i                     i  -  i    -         ?
  rnd-1_family-        701 CTGTCGCCAAGAGAAGCCGCCAAACTCCCTT-GCAGAAC-AGATGAAGAN 748

  scaffold82|si     238574 GTCACTACAGTGGTGACATCCTCTGTTACAATCCGACTGGGTGCTGGATC 238623
                                               v?    v  ?     v        ?     
  rnd-1_family-        749 GTCACTACAGTGGTGACATCANCTGTGACNATCCGTCTGGGTGCNGGATC 798

  scaffold82|si     238624 CTTTTCAGCTGCTTGCTCTGCCCTTGCCTTTATTTTCACTGAGTGTG 238670
                           v     ? ?                     i      i       ? 
  rnd-1_family-        799 ATTTTCNGNTGCTTGCTCTGCCCTTGCCTTCATTTTCGCTGAGTGNG 845

Matrix = 20p43g.matrix
Kimura (with divCpGMod) = 5.88
Transitions / transversions = 3.62 (47/13)
Gap_init rate = 0.01 (5 / 827), avg. gap size = 4.20 (21 / 5)


7388 5.99 0.11 0.11 scaffold82|size328410 238072 238990 (88653) C rnd-1_family-945#Unknown (0) 919 1 m_b2095s001i22 190170

  scaffold82|si     238072 CTGCAGCACAATTGACTGGGGAGGGTGCTATGGAAGGACCTTCTCCAGCA 238121
                               i    i                                        
C rnd-1_family-        919 CTGCGGCACGATTGACTGGGGAGGGTGCTATGGAAGGACCTTCTCCAGCA 870

  scaffold82|si     238122 GCTTCACCTGTGGCTCCTGCCGAAGGGGATGGCCTCTTTGATGGTCTTGA 238171
                                                    ?               i  i     
C rnd-1_family-        869 GCTTCACCTGTGGCTCCTGCCGAAGNGGATGGCCTCTTTGACGGCCTTGA 820

  scaffold82|si     238172 GGAGGCACTGGACAATGAAACGCAGGCCATTCTCCAAGCAAGGATTGCCC 238221
                                 i      i ?     i             i?           ? 
C rnd-1_family-        819 GGAGGCGCTGGACGANGAAACACAGGCCATTCTCCGNGCAAGGATTGCNC 770

  scaffold82|si     238222 CGACGACCAGAGGAAACTATTTCTCCATGATCATAAGACTAATTCGCTAC 238271
                                              i            i ?      ?        
C rnd-1_family-        769 CGACGACCAGAGGAAACTACTTCTCCATGATCGTNAGACTANTTCGCTAC 720

  scaffold82|si     238272 CTCCAGGACAATGACGAGCTCTATCCTGGGGTCTTGAGTCAATCGTTGAT 238321
                                      i           i     ?          i       ? 
C rnd-1_family-        719 CTCCAGGACAACGACGAGCTCTACCCTGGNGTCTTGAGTCGATCGTTGNT 670

  scaffold82|si     238322 AGCAGATTTAAGAGAGGCAGACTTACAAGATAGCCAGAAGAGGACTAAGA 238371
                                 i   v          i ?   i      v          ?    
C rnd-1_family-        669 AGCAGACTTACGAGAGGCAGATTNACAGGATAGCGAGAAGAGGACNAAGA 620

  scaffold82|si     238372 AGGGCGCACCATCGAAGCGTCGAGATGCCAGCAAGAAAGTTGTCGTCAAT 238421
                           i                  i               ?    ?i     i  
C rnd-1_family-        619 GGGGCGCACCATCGAAGCGCCGAGATGCCAGCAAGNAAGTNATCGTCGAT 570

  scaffold82|si     238422 GC-CATAAAAGCATAGACTCACAAGATCCTTCCACTTTTCCCATCAACTT 238470
                             - ? i  ?    ?              ?     ?  i           
C rnd-1_family-        569 GCTCNTGAANGCATNGACTCACAAGATCCNTCCACNTTCCCCATCAACTT 520

  scaffold82|si     238471 TGACAACTTGACCTTTAATTGCTTTGCTGGCTTCCTGAAGACTTTCAAGA 238520
                               i    ?                        i       v       
C rnd-1_family-        519 TGACGACTTNACCTTTAATTGCTTTGCTGGCTTCTTGAAGACATTCAAGA 470

  scaffold82|si     238521 AAACTGTTGTCAAGAGAAGCCGCCAAACTCCTTTGGCGGAACGAGATGAA 238570
                                  i i                     i i - i        i   
C rnd-1_family-        469 AAACTGTCGCCAAGAGAAGCCGCCAAACTCCCTCG-CAGAACGAGACGAA 421

  scaffold82|si     238571 GAAGTCACTACAGTGGTGACATCCTCTGTTACAATCCGACTGGGTGCTGG 238620
                             ?                    v     v        v        ?  
C rnd-1_family-        420 GANGTCACTACAGTGGTGACATCATCTGTGACAATCCGTCTGGGTGCNGG 371

  scaffold82|si     238621 ATCCTTTTCAGCTGCTTGCTCTGCCCTTGCCTTTATTTTCACTGAGTGTG 238670
                              v     ? ?                            i       i 
C rnd-1_family-        370 ATCATTTTCNGNTGCTTGCTCTGCCCTTGCCTTTATTTTCGCTGAGTGCG 321

  scaffold82|si     238671 GCATTGAGAAGGATGGGACTCCTGCCGCGAAGCATTTATGGAAGCAAATT 238720
                             i    ?     i v          v     ?    i      ?     
C rnd-1_family-        320 GCGTTGANAAGGACGCGACTCCTGCCTCGAAGNATTTGTGGAAGNAAATT 271

  scaffold82|si     238721 GCTCTTTACATGAAAGGAACCCGAAGAACTGGGGCAAGGGAGCGGCAGGC 238770
                                ?        i     i     i           i        i  
C rnd-1_family-        270 GCTCTNTACATGAAGGGAACTCGAAGGACTGGGGCAAGAGAGCGGCAAGC 221

  scaffold82|si     238771 TCTTGGTCTCCGCACTATTGAAGGAAAAGATCCCATGCCCTTTGTTGCTT 238820
                                          ?                       ?    i     
C rnd-1_family-        220 TCTTGGTCTCCGCACNATTGAAGGAAAAGATCCCATGCCNTTTGCTGCTT 171

  scaffold82|si     238821 ATGTCAGACTTGCGTCTATTCTTGCTCGAAGTCAAGATCCTGAGCATGTT 238870
                                 i?      ?                   i               
C rnd-1_family-        170 ATGTCAANCTTGCGNCTATTCTTGCTCGAAGTCAGGATCCTGAGCATGTT 121

  scaffold82|si     238871 GCTGCTCATTTGTTTCTGTTGCTTGACTGGAATATGGTGTCTCGTGCTGA 238920
                                                                          i  
C rnd-1_family-        120 GCTGCTCATTTGTTTCTGTTGCTTGACTGGAATATGGTGTCTCGTGCCGA 71

  scaffold82|si     238921 AAATGCTGTCAACTCTCACATGGACTTGTTTGGAATTTTTGATGATGCTT 238970
                                        v          i        ?                
C rnd-1_family-         70 AAATGCTGTCAACGCTCACATGGATTTGTTTGGNATTTTTGATGATGCTT 21

  scaffold82|si     238971 TGCTTGTTTATCTTGGACCA 238990
                                      ?        
C rnd-1_family-         20 TGCTTGTTTATNTTGGACCA 1

Matrix = 20p43g.matrix
Kimura (with divCpGMod) = 4.43
Transitions / transversions = 4.50 (45/10)
Gap_init rate = 0.00 (2 / 918), avg. gap size = 1.00 (2 / 2)

2406 5.94 0.31 0.93 scaffold82|size328410 238925 239247 (88396) C rnd-1_family-1205#Unknown (0) 321 1 m_b2095s001i23 190170

  scaffold82|si     238925 GCTGTCAACTCTCACATGGACTTGTTTGGAATTTTTGATGATGCTTTGCT 238974
                                    v          i        ?                    
C rnd-1_family-        321 GCTGTCAACGCTCACATGGATTTGTTTGGNATTTTTGATGATGCTTTGCT 272

  scaffold82|si     238975 TGTTTATCTTGGACCAAGCAAGGGAGACCAGGAGGGCACCAAGCACATTG 239024
                              ?   v    ?  i              i     ?  ?      i i 
C rnd-1_family-        271 TGTNTATGTTGGNCCGAGCAAGGGAGACCAAGAGGGNACNAAGCACGTCG 222

  scaffold82|si     239025 ATCATCCATGGCATCTTTACACAGTTCCCGAGAACCCTGCAATTTGTCCC 239074
                                  i  ?  iv     i v                 i         
C rnd-1_family-        221 ATCATCCGTGNCACGTTTACGCTGTTCCCGAGAACCCTGCGATTTGTCCC 172

  scaffold82|si     239075 GTTCTTGCATTTGCAAAGTATTTGATGTGTCATCCCCAGATTCTCAATGG 239124
                                   ?     ?                    ?        ?     
C rnd-1_family-        171 GTTCTTGCNTTTGCNAAGTATTTGATGTGTCATCCNCAGATTCTNAATGG 122

  scaffold82|si     239125 AGAGTGCAAAATCTTTGATGGTTCTAGTCAGTATGAGAGGATGAATGCAG 239174
                           ?           ?         v ?            v vv ?  --  i
C rnd-1_family-        121 NGAGTGCAAAATNTTTGATGGTGCNAGTCAGTATGAGCGCTTNAA--CAA 74

  scaffold82|si     239175 T-TTTGAAGGAGATTGTTCGCTCAGATGAACACTATGAAGAATTTGCAAA 239223
                            -         -                   i                  
C rnd-1_family-         73 TCTTTGAAGGA-ATTGTTCGCTCAGATGAACGCTATGAAGAATTTGCAAA 25

  scaffold82|si     239224 GTTGGGTCTACAGCCTGAGTATTT 239247
                                                   
C rnd-1_family-         24 GTTGGGTCTACAGCCTGAGTATTT 1

Matrix = 20p43g.matrix
Kimura (with divCpGMod) = 3.96
Transitions / transversions = 1.38 (11/8)
Gap_init rate = 0.01 (4 / 322), avg. gap size = 1.00 (4 / 4)


486 27.87 7.24 6.67 scaffold82|size328410 239437 239809 (87834) C rnd-5_family-1370#Unknown (135) 1205 831 m_b2095s001i24 190171

  scaffold82|si     239437 TAAGAGATTTGCTGAGAGCTGTCCTTATTTTGACTT--CAG---TGATTG 239481
                               i v     v      iv   v  i     i  -- i ---    i-
C rnd-5_family-       1205 TAAGGGCTTTGCGGAGAGCCTTCCATACTTTGATTTTTCGGCTTTGATC- 1157

  scaffold82|si     239482 TCAAGAGTCCGAGAAAGAGGATA-GACACAAGGAGCTTGATGAATGGAT- 239529
                           - i v   ----   i   v v -   i- i   i?      iv     -
C rnd-5_family-       1156 -CGATAGT----GAAGGAGCAAATGACG-AGGGAANTTGATGGTTGGATT 1113

  scaffold82|si     239530 --AGCATGTAGGATACCAGAGAGATGCTGTCCTGAA---ACAT-TTCGAC 239573
                           --i  --- v ? ii  v - v iv  v iv i   ---  i -  i?i 
C rnd-5_family-       1112 AAGGC---TCGNACGCCTG-GTGGGGCAGCGCCGAATGAACGTGTTTNGC 1067

  scaffold82|si     239574 T--ATTCAAATTCTGTGTTGCAAGCTTTATTTTTCACAGAAGATGGTTAG 239621
                            --i  i  iv v  iv    ?vv?i  i v         iiv   i  i
C rnd-5_family-       1066 TTTGTTTAAGGTATGCCTTGCNTCNCTTGTATTTCACAGAGATTGGCTAA 1017

  scaffold82|si     239622 AT----GAAATCACCCATGTAGACAATG-CGCTCCGCCTTTCTCCATTTT 239666
                            ?---- viv      -- ?  --    - i  v   vi   v     i 
C rnd-5_family-       1016 ANTCCAGCGTTCACCC--GNAG--AATGACACTGCGCGCTTCACCATTCT 971

  scaffold82|si     239667 GGTCTGAACCAATTCCTTATGCAAGTTCTG---TTGTGACAA--AATTCC 239711
                               v  iv i      i ------     ---v   i    --iv vi 
C rnd-5_family-        970 GGTCAGAGGCGATTCCTCA------TTCTGAGCATGTAACAATTGCTATC 927

  scaffold82|si     239712 CTTGGAACAAGACTCAAGACACTCCAGAGTTCACAGGCCTACCAACTGAC 239761
                            v     i     vv v     v  v        i   i -  iiii  i
C rnd-5_family-        926 CGTGGAATAAGACAAATGACACACCTGAGTTCACGGGCTT-CCGGTCGAT 878

  scaffold82|si     239762 GTTTTGTACATGACGCAAGTG--GAGAATCTCAAAATGGAGATGGATGAG 239809
                              v    i  ---     v --     v? v? i  i   ii  iv   
C rnd-5_family-        877 GTTATGTATAT---GCAAGGGTCGAGAAGNTGNAGATAGAGGCGGGAGAG 831

Matrix = 20p43g.matrix
Kimura (with divCpGMod) = 30.92
Transitions / transversions = 1.31 (55/42)
Gap_init rate = 0.10 (37 / 372), avg. gap size = 1.41 (52 / 37)


9007 6.79 0.34 0.26 scaffold82|size328410 239548 240714 (86929) rnd-1_family-708#Unknown 1 1168 (0) m_b2095s001i25 190172

  scaffold82|si     239548 GAGATGCTGTCCTGAAACATTTCGACTATTCAAATTCTGTGTTGCAAGCT 239597
                              i     ivv    i i     ?  ?           i?    ?vvi 
  rnd-1_family-          1 GAGGTGCTGCGATGAAGCGTTTCGNCTNTTCAAATTCTGCNTTGCNTCTT 50

  scaffold82|si     239598 TTATTTTTCACAGAAGATGGTTAGATGAAATCACCCATGTAGACAATGCG 239647
                            ii           i v             v      i iv  ?     ?
  rnd-1_family-         51 TCGTTTTTCACAGAGGTTGGTTAGATGAAAACACCCACGCCGANAATGCN 100

  scaffold82|si     239648 CTCCGCCTTTCTCCATTTTGGTCTGAACCAATTCCTTATGCAAGTTCTGT 239697
                                            i     i     i       ? v  -   v   
  rnd-1_family-        101 CTCCGCCTTTCTCCATTCTGGTCCGAACCGATTCCTTNTTCA-GTTGTGT 149

  scaffold82|si     239698 TGTGACAAAATTCCCTTGGAACAAGACTCAAGACACTCCAGAGTTCACAG 239747
                                 ?        ?           iv ?     ?  ?        ? 
  rnd-1_family-        150 TGTGACNAAATTCCCNTGGAACAAGACCGANGACACNCCNGAGTTCACNG 199

  scaffold82|si     239748 GCCTACCAACTGACGTTTTGTACATGACGCAAGTGGAGAATCTCAAAATG 239797
                               ?     i               i  ? i  v     ?     i   
  rnd-1_family-        200 GCCTNCCAACCGACGTTTTGTACATGGCGNAGGTCGAGAANCTCAAGATG 249

  scaffold82|si     239798 GAGATGGATGAG-TTATTGAAGTCATTTGAGTTGGTGAGGAGTGCTCTTG 239846
                                   i   -   i  i       i    i -               
  rnd-1_family-        250 GAGATGGACGAGCTTACTGGAGTCATTCGAGTCG-TGAGGAGTGCTCTTG 298

  scaffold82|si     239847 TAGCTGATAATACCCGGGTTGTTAGGGAAGTGTGTGAGAAGATTATCTCC 239896
                            ?     i    ?   ?     ?     i               i ?  v
  rnd-1_family-        299 TNGCTGACAATANCCGNGTTGTNAGGGAGGTGTGTGAGAAGATTGTNTCG 348

  scaffold82|si     239897 GAGCTTGATTTGAGATCAGTTGGCGGAGAAGGGTATGGCTTGTCTCGTGA 239946
                                ?   ?    ?                 ?  i  i        i  
  rnd-1_family-        349 GAGCTNGATNTGAGNTCAGTTGGCGGAGAAGGNTACGGTTTGTCTCGCGA 398

  scaffold82|si     239947 CATTAACCGAAAAATTGACTTACTCATCTCACGCCTTGATAATCCTCGAG 239996
                               i       i     i  i                  ?v     v? 
  rnd-1_family-        399 CATTGACCGAAAGATTGATTTGCTCATCTCACGCCTTGATNCTCCTCCNG 448

  scaffold82|si     239997 AGGTT-GCCCCT-TGTCCCGACGCACAGGTACCCAATGATGAAGATGGTG 240044
                                -      -       ?        i                  i 
  rnd-1_family-        449 AGGTTCGCCCCTCTGTCCCGNCGCACAGGCACCCAATGATGAAGATGGCG 498

  scaffold82|si     240045 ACCCCTTTTTTTCGAAACATGTGATGTGGATGAGGAGGTAGTCATTACAT 240094
                                       -     i           ?        ?     i    
  rnd-1_family-        499 ACCCCTTTTTTT-GAAACGTGTGATGTGGANGAGGAGGTNGTCATCACAT 547

  scaffold82|si     240095 TTGAAGAATGCCTGACTGTTGCCCAGCAGGATAGTGCTCGAAAGTCAAGG 240144
                                 i i   i                                     
  rnd-1_family-        548 TTGAAGGACGCCCGACTGTTGCCCAGCAGGATAGTGCTCGAAAGTCAAGG 597

  scaffold82|si     240145 GTTGCGGAAACAAGAAGACAGCTCAAGCGCAGGAAACTCACTGTGGGATT 240194
                             i              i                 i        ?     
  rnd-1_family-        598 GTCGCGGAAACAAGAAGGCAGCTCAAGCGCAGGAAGCTCACTGTNGGATT 647

  scaffold82|si     240195 TCACCATGGGAAGTTGACTGTGTTGCCTGCTTCGTGGAAGTACCCGAAGA 240244
                           i                v  i                             
  rnd-1_family-        648 CCACCATGGGAAGTTGAATGCGTTGCCTGCTTCGTGGAAGTACCCGAAGA 697

  scaffold82|si     240245 TGAATCTGGTTCAATTAATTCATTTGTACCAGATGGGGTCACCTTCTGAG 240294
                                     ?  i  i                       i         
  rnd-1_family-        698 TGAATCTGGTNCAGTTGATTCATTTGTACCAGATGGGGTCGCCTTCTGAG 747

  scaffold82|si     240295 GGTATCACTGCGCTTCGTTTGTGCAAGTCTTCAGATGTTAACCACTTTGA 240344
                              i       v     i                     i    i     
  rnd-1_family-        748 GGTGTCACTGCCCTTCGCTTGTGCAAGTCTTCAGATGTTGACCATTTTGA 797

  scaffold82|si     240345 CAAGGAGGGAAGGAATCTTTCTCGAATGCGACGTGTGATGAAGGTTGTTG 240394
                                                ?v i     i? ?              i 
  rnd-1_family-        798 CAAGGAGGGAAGGAATCTTTCNAGGATGCGGNGNGTGATGAAGGTTGTCG 847

  scaffold82|si     240395 AGCATTTTGGAAGGGCAAGAAGTGTTTGGAAGCCTCTGACTGCAGGTTCT 240444
                                                             v               
  rnd-1_family-        848 AGCATTTTGGAAGGGCAAGAAGTGTTTGGAAGCCGCTGACTGCAGGTTCT 897

  scaffold82|si     240445 GATTACTGGGATGGAGAGACTGTGACAAAGGTGTGGGATGGGGTGTGGAA 240494
                                    i                                        
  rnd-1_family-        898 GATTACTGGAATGGAGAGACTGTGACAAAGGTGTGGGATGGGGTGTGGAA 947

  scaffold82|si     240495 AGACTTGTTGCCTCTGCTGGTAACTTGTACTACTTACGATGATGAGAGAG 240544
                           i  i                       ?                      
  rnd-1_family-        948 GGATTTGTTGCCTCTGCTGGTAACTTGNACTACTTACGATGATGAGAGAG 997

  scaffold82|si     240545 AGGATTCTTGGCACAAGAGCAGGGTTGGGGATATTAGCTGGAGGACTTGT 240594
                                                                            i
  rnd-1_family-        998 AGGATTCTTGGCACAAGAGCAGGGTTGGGGATATTAGCTGGAGGACTTGC 1047

  scaffold82|si     240595 CATAATAAGTTGTTAGATGGGGGTGTTTTTAAGTCTTTATCAGTTTAACT 240644
                                                                             
  rnd-1_family-       1048 CATAATAAGTTGTTAGATGGGGGTGTTTTTAAGTCTTTATCAGTTTAACT 1097

  scaffold82|si     240645 TTATTAGGATGTTGTTGGTGGGTG-TTTATAATGATTATGTCACTAATTT 240693
                                 i                 -                         
  rnd-1_family-       1098 TTATTAAGATGTTGTTGGTGGGTGTTTTATAATGATTATGTCACTAATTT 1147

  scaffold82|si     240694 GGTAAGGTGTTCAAAACATAT 240714
                                                
  rnd-1_family-       1148 GGTAAGGTGTTCAAAACATAT 1168

Matrix = 20p43g.matrix
Kimura (with divCpGMod) = 5.55
Transitions / transversions = 3.39 (61/18)
Gap_init rate = 0.01 (7 / 1166), avg. gap size = 1.00 (7 / 7)

1880 2.16 0.87 0.00 scaffold82|size328410 240532 240762 (86881) rnd-1_family-1382#Unknown 1 233 (0) m_b2095s001i26 190172

  scaffold82|si     240532 GATGATGAGAGAGAGGATTCTTGGCACAAGAGCAGGGTTGGGGATATTAG 240581
                                                                             
  rnd-1_family-          1 GATGATGAGAGAGAGGATTCTTGGCACAAGAGCAGGGTTGGGGATATTAG 50

  scaffold82|si     240582 CTGGAGGACTTGTCATAATAAGTTGTTAGATGGGGGTGTTTTTAAGTCTT 240631
                                       i                                     
  rnd-1_family-         51 CTGGAGGACTTGCCATAATAAGTTGTTAGATGGGGGTGTTTTTAAGTCTT 100

  scaffold82|si     240632 TATCAGTTTAACTTTATTAGGATGTTGTTGGTGGGTG-TTTATAATGATT 240680
                                              i                 -            
  rnd-1_family-        101 TATCAGTTTAACTTTATTAAGATGTTGTTGGTGGGTGTTTTATAATGATT 150

  scaffold82|si     240681 ATGTCACTAATTTGGTAAGGTGTTCAAAACATATATATATA-TATGGTTG 240729
                                                              ?  iv -      i 
  rnd-1_family-        151 ATGTCACTAATTTGGTAAGGTGTTCAAAACATATANATGGACTATGGTCG 200

  scaffold82|si     240730 CTAAACAAAGGAATTCAATAGATATTCGTAGCT 240762
                                                            
  rnd-1_family-        201 CTAAACAAAGGAATTCAATAGATATTCGTAGCT 233

Matrix = 20p43g.matrix
Kimura (with divCpGMod) = 1.81
Transitions / transversions = 4.00 (4/1)
Gap_init rate = 0.01 (2 / 230), avg. gap size = 1.00 (2 / 2)


228 11.43 0.00 0.00 scaffold82|size328410 240738 240772 (86871) rnd-1_family-221#Unknown 2469 2503 (2778) m_b2095s001i27 190173

  scaffold82|si     240738 AGGAATTCAATAGATATTCGTAGCTAGTACCTTTC 240772
                                            v     vv i        
  rnd-1_family-       2469 AGGAATTCAATAGATATACGTAGAAAATACCTTTC 2503

Matrix = 20p43g.matrix
Kimura (with divCpGMod) = 12.41
Transitions / transversions = 0.33 (1/3)
Gap_init rate = 0.00 (0 / 34), avg. gap size = 0.0 (0 / 0)


1699 11.85 4.44 0.00 scaffold82|size328410 240916 241185 (86458) rnd-1_family-524#Unknown 1 282 (0) m_b2095s001i28 190174

  scaffold82|si     240916 ACCCTGTCACGTCTGAGGAATCTCATCTTTGATTCCACCAATCTGTACTG 240965
                                           v              i ivv i i     i    
  rnd-1_family-          1 ACCCTGTCACGTCTGATGAATCTCATCTTTGGTCGAATCGATCTGCACTG 50

  scaffold82|si     240966 CCCCTGTCAAACTATTACACACAACGCTGG-TTTTATCATGAGAAC---- 241010
                           v vii      v               i  -   v           ----
  rnd-1_family-         51 ACATCGTCAAAATATTACACACAACGCCGGATTTGATCATGAGAACCATA 100

  scaffold82|si     241011 -TGCTA-----CTCCCAGAATGCCGATTATCACCAATATTTTTAGAACAT 241054
                           -   i -----             i  v  v           i       
  rnd-1_family-        101 ATGCCAATAAACTCCCAGAATGCCAATAATGACCAATATTTTCAGAACAT 150

  scaffold82|si     241055 TTCTCAATTAATTCGGCTGATTGTTGGGTAGGGCCAAGTTTAGTCTCCCG 241104
                           v    i     i                 i     ?     v        
  rnd-1_family-        151 GTCTCGATTAACTCGGCTGATTGTTGGGTGGGGCCNAGTTTTGTCTCCCG 200

  scaffold82|si     241105 GCTTCCACGAGAGAGGGCCAAGTTTAGTCTCCCGGCTTCCACGAGAGAGG 241154
                                 v      ?     v     vi             ?      v  
  rnd-1_family-        201 GCTTCCTCGAGAGNGGGCCTAGTTTTATCTCCCGGCTTCCNCGAGAGTGG 250

  scaffold82|si     241155 GCCAAGTTTTGT-CTCCCGGCTTCCACGAGAG 241185
                              v      i -                   
  rnd-1_family-        251 GCCTAGTTTTATACTCCCGGCTTCCACGAGAG 282

Matrix = 20p43g.matrix
Kimura (with divCpGMod) = 11.09
Transitions / transversions = 1.00 (16/16)
Gap_init rate = 0.02 (5 / 269), avg. gap size = 2.40 (12 / 5)

1780 11.62 4.52 2.86 scaffold82|size328410 241088 241397 (86246) rnd-1_family-610#Unknown 1 315 (0) m_b2095s001i30 190174

  scaffold82|si     241088 CCAAGTTTAGTCTCCCGGCTTCCACGAGAGAGGGCCAAGTTTAGTCTCCC 241137
                                   v                       i           ?     
  rnd-1_family-          1 CCAAGTTTTGTCTCCCGGCTTCCACGAGAGAGAGCCAAGTTTAGNCTCCC 50

  scaffold82|si     241138 G-----------GCTTCCACGAGAGAGGGCCAAGTTTTGTCTCCCGGCTT 241176
                            ----------- i        v? - i i       v  - v i     
  rnd-1_family-         51 GTAAGGATCAGAGTTTCCACGACNG-GAGTCAAGTTTGGT-TGCTGGCTT 98

  scaffold82|si     241177 CCACGAGAG--AGGACTAAGTTTTTTCTCCCTGTTTCCATGAGAGTGAGT 241224
                              -i    --    --  ii i      vv  ----  viv   i    
  rnd-1_family-         99 CCA-AAGAGCTAGGA--AAACTCTTTCTCAATG----CAGACGAGCGAGT 141

  scaffold82|si     241225 CGTTTCATGAATAAACAAG-ACTGCTACTCAGCTCAGACAGCACCTGATC 241273
                                   i  v   v   -          i    i              
  rnd-1_family-        142 CGTTTCATAAAAAAAGAAGTACTGCTACTCGGCTCGGACAGCACCTGATC 191

  scaffold82|si     241274 AGGGTCAACGCCAGCTAAGGGAAGGTCATGAGCTGAGGCAAGTCTTGTTG 241323
                              i           v     v      i                     
  rnd-1_family-        192 AGGATCAACGCCAGCAAAGGGCAGGTCACGAGCTGAGGCAAGTCTTGTTG 241

  scaffold82|si     241324 AATTTATGACAGCAAACAGTGGTGTCAAATATTTTTCAGGCCCAATACAT 241373
                                               i     ?    vv             vi  
  rnd-1_family-        242 AATTTATGACAGCAAACAGTAGTGTCNAATAGATTTCAGGCCCAATTTAT 291

  scaffold82|si     241374 CTCCCGCATTGAATATAAAAAAGA 241397
                               i           i       
  rnd-1_family-        292 CTCCTGCATTGAATATGAAAAAGA 315

Matrix = 20p43g.matrix
Kimura (with divCpGMod) = 11.39
Transitions / transversions = 1.33 (20/15)
Gap_init rate = 0.04 (12 / 309), avg. gap size = 1.92 (23 / 12)

2270 11.01 2.08 7.97 scaffold82|size328410 241217 241601 (86042) rnd-1_family-197#Unknown 33 396 (0) m_b2095s001i31 190174

  scaffold82|si     241217 GAGTGAGTCGTTTCATGAATAAACAAGA----CTGCTACTCAGCTCAGAC 241262
                              i v          i  v        ----         i    i   
  rnd-1_family-         33 GAGCGCGTCGTTTCATAAAAAAACAAGAAGTACTGCTACTCGGCTCGGAC 82

  scaffold82|si     241263 AGCACCTGATCAGGGTCAACGCCAGCTAAGGGAAGGTCATGAGCTGAGGC 241312
                                         i           v     v      i    i     
  rnd-1_family-         83 AGCACCTGATCAGGATCAACGCCAGCAAAGGGCAGGTCACGAGCCGAGGC 132

  scaffold82|si     241313 AAGTCTTGTTGAATTTATGACAGCAAACAGTGGTGTCAAATATTTTTCAG 241362
                                                          i     v    vv      
  rnd-1_family-        133 AAGTCTTGTTGAATTTATGACAGCAAACAGTAGTGTCCAATAGATTTCAG 182

  scaffold82|si     241363 GCCCAATACATCTCCCGCATTGAATATAAAAAAGAATCAGCAACTATTGC 241412
                                  vi      i           i         i           i
  rnd-1_family-        183 GCCCAATTTATCTCCTGCATTGAATATGAAAAAGAATTAGCAACTATTGT 232

  scaffold82|si     241413 GTATTAACAGATTATCCTGAAAGAAGAA--AGTGATAAAGTACTCACATA 241460
                                i                   i  --         i         v
  rnd-1_family-        233 GTATTGACAGATTATCCTGAAAGAAAAAACAGTGATAAAATACTCACATT 282

  scaffold82|si     241461 CTTGATTTCCATCAATGGCTGAGT--AGTTTGTGCACAATGCAGTCAACG 241508
                              v         i     --   --  i i   --------------  
  rnd-1_family-        283 CTTTATTTCCATCGATGGC--AGTCGAGCTCGTG--------------CG 316

  scaffold82|si     241509 ATGGCAGTCGAGCTTGTATGTCGAGCTTGTGCAGTGGCAGTCGAGCTCGT 241558
                                     -------------    i    ii                
  rnd-1_family-        317 ATGGCAGTCG-------------AGCTCGTGCGATGGCAGTCGAGCTCGT 353

  scaffold82|si     241559 GCGATGGTTGTCAAGCTTGTGCGATGGCACTCGAGCTTGTTCG 241601
                                  iv   i    i           v       i  v  
  rnd-1_family-        354 GCGATGGCAGTCGAGCTCGTGCGATGGCAGTCGAGCTCGTGCG 396

Matrix = 20p43g.matrix
Kimura (with divCpGMod) = 8.40
Transitions / transversions = 2.00 (26/13)
Gap_init rate = 0.08 (32 / 384), avg. gap size = 1.16 (37 / 32)

565 15.05 0.00 0.00 scaffold82|size328410 241528 241620 (86023) rnd-1_family-197#Unknown 303 395 (1) m_b2095s001i32 190174

  scaffold82|si     241528 GTCGAGCTTGTGCAGTGGCAGTCGAGCTCGTGCGATGGTTGTCAAGCTTG 241577
                                   i    ii                       iv   i    i 
  rnd-1_family-        303 GTCGAGCTCGTGCGATGGCAGTCGAGCTCGTGCGATGGCAGTCGAGCTCG 352

  scaffold82|si     241578 TGCGATGGCACTCGAGCTTGTTCGGTGGTTGTTGAGCTCGTGC 241620
                                     v       i  v  i   iv  i          
  rnd-1_family-        353 TGCGATGGCAGTCGAGCTCGTGCGATGGCAGTCGAGCTCGTGC 395

Matrix = 20p43g.matrix
Kimura (with divCpGMod) = 9.90
Transitions / transversions = 2.50 (10/4)
Gap_init rate = 0.00 (0 / 92), avg. gap size = 0.0 (0 / 0)

620 15.15 0.00 0.00 scaffold82|size328410 241543 241641 (86002) rnd-1_family-197#Unknown 298 396 (0) m_b2095s001i33 190174

  scaffold82|si     241543 TGGCAGTCGAGCTCGTGCGATGGTTGTCAAGCTTGTGCGATGGCACTCGA 241592
                                                  iv   i    i           v    
  rnd-1_family-        298 TGGCAGTCGAGCTCGTGCGATGGCAGTCGAGCTCGTGCGATGGCAGTCGA 347

  scaffold82|si     241593 GCTTGTTCGGTGGTTGTTGAGCTCGTGCAATGGCACTCGAGCTTGTACG 241641
                              i  v  i   iv  i          i      v       i  i  
  rnd-1_family-        348 GCTCGTGCGATGGCAGTCGAGCTCGTGCGATGGCAGTCGAGCTCGTGCG 396

Matrix = 20p43g.matrix
Kimura (with divCpGMod) = 10.40
Transitions / transversions = 2.00 (10/5)
Gap_init rate = 0.00 (0 / 98), avg. gap size = 0.0 (0 / 0)

548 17.35 1.02 0.00 scaffold82|size328410 241560 241657 (85986) rnd-1_family-197#Unknown 295 393 (3) m_b2095s001i34 190174

  scaffold82|si     241560 CGATGGTTGTCAAGCTTGTGCGATGGCACTCGAGCTTGTTCGGTGGTTGT 241609
                                 iv   i    i           v       i  v  i   iv  
  rnd-1_family-        295 CGATGGCAGTCGAGCTCGTGCGATGGCAGTCGAGCTCGTGCGATGGCAGT 344

  scaffold82|si     241610 TGAGCTCGTGCAATGGCACTCGAGCTTGTACGAT-GCAGTGGAGCTTGT 241657
                           i          i      v       i  i    -     v     i  
  rnd-1_family-        345 CGAGCTCGTGCGATGGCAGTCGAGCTCGTGCGATGGCAGTCGAGCTCGT 393

Matrix = 20p43g.matrix
Kimura (with divCpGMod) = 11.81
Transitions / transversions = 1.83 (11/6)
Gap_init rate = 0.01 (1 / 97), avg. gap size = 1.00 (1 / 1)

605 16.67 0.98 0.00 scaffold82|size328410 241599 241700 (85943) rnd-1_family-197#Unknown 294 396 (0) m_b2095s001i35 190174

  scaffold82|si     241599 TCGGTGGTTGTTGAGCTCGTGCAATGGCACTCGAGCTTGTACGAT-GCAG 241647
                              i   iv  i          i      v       i  i    -    
  rnd-1_family-        294 TCGATGGCAGTCGAGCTCGTGCGATGGCAGTCGAGCTCGTGCGATGGCAG 343

  scaffold82|si     241648 TGGAGCTTGTTCAATGGCAGTCAAGCTTGTGCGATGGTTGTCGAGCTCAT 241697
                            v     i  v i         i    i         iv         i 
  rnd-1_family-        344 TCGAGCTCGTGCGATGGCAGTCGAGCTCGTGCGATGGCAGTCGAGCTCGT 393

  scaffold82|si     241698 GCG 241700
                              
  rnd-1_family-        394 GCG 396

Matrix = 20p43g.matrix
Kimura (with divCpGMod) = 10.30
Transitions / transversions = 2.40 (12/5)
Gap_init rate = 0.01 (1 / 101), avg. gap size = 1.00 (1 / 1)

705 10.89 0.99 0.00 scaffold82|size328410 241640 241740 (85903) rnd-1_family-197#Unknown 295 396 (0) m_b2095s001i36 190174

  scaffold82|si     241640 CGATG-CAGTGGAGCTTGTTCAATGGCAGTCAAGCTTGTGCGATGGTTGT 241688
                                -    v     i  v i         i    i         iv  
  rnd-1_family-        295 CGATGGCAGTCGAGCTCGTGCGATGGCAGTCGAGCTCGTGCGATGGCAGT 344

  scaffold82|si     241689 CGAGCTCATGCGATGGCAGTCGAGCTTGTACGATGGCAGTCGAGCTCGTG 241738
                                  i                  i  i                    
  rnd-1_family-        345 CGAGCTCGTGCGATGGCAGTCGAGCTCGTGCGATGGCAGTCGAGCTCGTG 394

  scaffold82|si     241739 CG 241740
                             
  rnd-1_family-        395 CG 396

Matrix = 20p43g.matrix
Kimura (with divCpGMod) = 5.76
Transitions / transversions = 2.67 (8/3)
Gap_init rate = 0.01 (1 / 100), avg. gap size = 1.00 (1 / 1)

765 10.68 0.00 0.00 scaffold82|size328410 241658 241760 (85883) rnd-1_family-197#Unknown 294 396 (0) m_b2095s001i37 190174

  scaffold82|si     241658 TCAATGGCAGTCAAGCTTGTGCGATGGTTGTCGAGCTCATGCGATGGCAG 241707
                             i         i    i         iv         i           
  rnd-1_family-        294 TCGATGGCAGTCGAGCTCGTGCGATGGCAGTCGAGCTCGTGCGATGGCAG 343

  scaffold82|si     241708 TCGAGCTTGTACGATGGCAGTCGAGCTCGTGCGATGGTTGTCGAGCTCAT 241757
                                  i  i                          iv         i 
  rnd-1_family-        344 TCGAGCTCGTGCGATGGCAGTCGAGCTCGTGCGATGGCAGTCGAGCTCGT 393

  scaffold82|si     241758 GCG 241760
                              
  rnd-1_family-        394 GCG 396

Matrix = 20p43g.matrix
Kimura (with divCpGMod) = 5.67
Transitions / transversions = 4.50 (9/2)
Gap_init rate = 0.00 (0 / 102), avg. gap size = 0.0 (0 / 0)

761 9.80 0.00 0.00 scaffold82|size328410 241679 241780 (85863) rnd-1_family-197#Unknown 295 396 (0) m_b2095s001i38 190174

  scaffold82|si     241679 CGATGGTTGTCGAGCTCATGCGATGGCAGTCGAGCTTGTACGATGGCAGT 241728
                                 iv         i                  i  i          
  rnd-1_family-        295 CGATGGCAGTCGAGCTCGTGCGATGGCAGTCGAGCTCGTGCGATGGCAGT 344

  scaffold82|si     241729 CGAGCTCGTGCGATGGTTGTCGAGCTCATGCGATGGCAGTCGAGCTTGTA 241778
                                           iv         i                  i  i
  rnd-1_family-        345 CGAGCTCGTGCGATGGCAGTCGAGCTCGTGCGATGGCAGTCGAGCTCGTG 394

  scaffold82|si     241779 CG 241780
                             
  rnd-1_family-        395 CG 396

Matrix = 20p43g.matrix
Kimura (with divCpGMod) = 6.60
Transitions / transversions = 4.00 (8/2)
Gap_init rate = 0.00 (0 / 101), avg. gap size = 0.0 (0 / 0)

796 7.84 0.00 0.00 scaffold82|size328410 241699 241800 (85843) rnd-1_family-197#Unknown 295 396 (0) m_b2095s001i39 190174

  scaffold82|si     241699 CGATGGCAGTCGAGCTTGTACGATGGCAGTCGAGCTCGTGCGATGGTTGT 241748
                                           i  i                          iv  
  rnd-1_family-        295 CGATGGCAGTCGAGCTCGTGCGATGGCAGTCGAGCTCGTGCGATGGCAGT 344

  scaffold82|si     241749 CGAGCTCATGCGATGGCAGTCGAGCTTGTACGATGGCAGTCGAGCTTGTG 241798
                                  i                  i  i                i   
  rnd-1_family-        345 CGAGCTCGTGCGATGGCAGTCGAGCTCGTGCGATGGCAGTCGAGCTCGTG 394

  scaffold82|si     241799 CG 241800
                             
  rnd-1_family-        395 CG 396

Matrix = 20p43g.matrix
Kimura (with divCpGMod) = 4.47
Transitions / transversions = 7.00 (7/1)
Gap_init rate = 0.00 (0 / 101), avg. gap size = 0.0 (0 / 0)

708 10.89 0.00 0.00 scaffold82|size328410 241719 241819 (85824) rnd-1_family-197#Unknown 295 395 (1) m_b2095s001i40 190174

  scaffold82|si     241719 CGATGGCAGTCGAGCTCGTGCGATGGTTGTCGAGCTCATGCGATGGCAGT 241768
                                                     iv         i            
  rnd-1_family-        295 CGATGGCAGTCGAGCTCGTGCGATGGCAGTCGAGCTCGTGCGATGGCAGT 344

  scaffold82|si     241769 CGAGCTTGTACGATGGCAGTCGAGCTTGTGCGATGGTTGTTGCGTTCGTG 241818
                                 i  i                i         iv  i v i     
  rnd-1_family-        345 CGAGCTCGTGCGATGGCAGTCGAGCTCGTGCGATGGCAGTCGAGCTCGTG 394

  scaffold82|si     241819 C 241819
                            
  rnd-1_family-        395 C 395

Matrix = 20p43g.matrix
Kimura (with divCpGMod) = 7.74
Transitions / transversions = 2.67 (8/3)
Gap_init rate = 0.00 (0 / 100), avg. gap size = 0.0 (0 / 0)

691 13.73 0.00 0.00 scaffold82|size328410 241739 241840 (85803) rnd-1_family-197#Unknown 295 396 (0) m_b2095s001i41 190174

  scaffold82|si     241739 CGATGGTTGTCGAGCTCATGCGATGGCAGTCGAGCTTGTACGATGGCAGT 241788
                                 iv         i                  i  i          
  rnd-1_family-        295 CGATGGCAGTCGAGCTCGTGCGATGGCAGTCGAGCTCGTGCGATGGCAGT 344

  scaffold82|si     241789 CGAGCTTGTGCGATGGTTGTTGCGTTCGTGCAATGGCAGTCAAGCTTGTG 241838
                                 i         iv  i v i      i         i    i   
  rnd-1_family-        345 CGAGCTCGTGCGATGGCAGTCGAGCTCGTGCGATGGCAGTCGAGCTCGTG 394

  scaffold82|si     241839 CG 241840
                             
  rnd-1_family-        395 CG 396

Matrix = 20p43g.matrix
Kimura (with divCpGMod) = 8.00
Transitions / transversions = 3.67 (11/3)
Gap_init rate = 0.00 (0 / 101), avg. gap size = 0.0 (0 / 0)

736 11.76 0.00 0.00 scaffold82|size328410 241759 241860 (85783) rnd-1_family-197#Unknown 295 396 (0) m_b2095s001i42 190174

  scaffold82|si     241759 CGATGGCAGTCGAGCTTGTACGATGGCAGTCGAGCTTGTGCGATGGTTGT 241808
                                           i  i                i         iv  
  rnd-1_family-        295 CGATGGCAGTCGAGCTCGTGCGATGGCAGTCGAGCTCGTGCGATGGCAGT 344

  scaffold82|si     241809 TGCGTTCGTGCAATGGCAGTCAAGCTTGTGCGATGGCAGTCAAGCTCGTG 241858
                           i v i      i         i    i              i        
  rnd-1_family-        345 CGAGCTCGTGCGATGGCAGTCGAGCTCGTGCGATGGCAGTCGAGCTCGTG 394

  scaffold82|si     241859 CG 241860
                             
  rnd-1_family-        395 CG 396

Matrix = 20p43g.matrix
Kimura (with divCpGMod) = 5.83
Transitions / transversions = 5.00 (10/2)
Gap_init rate = 0.00 (0 / 101), avg. gap size = 0.0 (0 / 0)

749 10.78 0.00 0.00 scaffold82|size328410 241779 241880 (85763) rnd-1_family-197#Unknown 295 396 (0) m_b2095s001i43 190174

  scaffold82|si     241779 CGATGGCAGTCGAGCTTGTGCGATGGTTGTTGCGTTCGTGCAATGGCAGT 241828
                                           i         iv  i v i      i        
  rnd-1_family-        295 CGATGGCAGTCGAGCTCGTGCGATGGCAGTCGAGCTCGTGCGATGGCAGT 344

  scaffold82|si     241829 CAAGCTTGTGCGATGGCAGTCAAGCTCGTGCGATGGCAGTCAAGCTCGTG 241878
                            i    i              i                   i        
  rnd-1_family-        345 CGAGCTCGTGCGATGGCAGTCGAGCTCGTGCGATGGCAGTCGAGCTCGTG 394

  scaffold82|si     241879 CG 241880
                             
  rnd-1_family-        395 CG 396

Matrix = 20p43g.matrix
Kimura (with divCpGMod) = 4.77
Transitions / transversions = 4.50 (9/2)
Gap_init rate = 0.00 (0 / 101), avg. gap size = 0.0 (0 / 0)

756 10.78 0.00 0.00 scaffold82|size328410 241799 241900 (85743) rnd-1_family-197#Unknown 295 396 (0) m_b2095s001i44 190174

  scaffold82|si     241799 CGATGGTTGTTGCGTTCGTGCAATGGCAGTCAAGCTTGTGCGATGGCAGT 241848
                                 iv  i v i      i         i    i             
  rnd-1_family-        295 CGATGGCAGTCGAGCTCGTGCGATGGCAGTCGAGCTCGTGCGATGGCAGT 344

  scaffold82|si     241849 CAAGCTCGTGCGATGGCAGTCAAGCTCGTGCGATGGCAGTCAAGCTCGTG 241898
                            i                   i                   i        
  rnd-1_family-        345 CGAGCTCGTGCGATGGCAGTCGAGCTCGTGCGATGGCAGTCGAGCTCGTG 394

  scaffold82|si     241899 CG 241900
                             
  rnd-1_family-        395 CG 396

Matrix = 20p43g.matrix
Kimura (with divCpGMod) = 4.77
Transitions / transversions = 4.50 (9/2)
Gap_init rate = 0.00 (0 / 101), avg. gap size = 0.0 (0 / 0)

839 6.86 0.00 0.00 scaffold82|size328410 241819 241920 (85723) rnd-1_family-197#Unknown 295 396 (0) m_b2095s001i45 190174

  scaffold82|si     241819 CAATGGCAGTCAAGCTTGTGCGATGGCAGTCAAGCTCGTGCGATGGCAGT 241868
                            i         i    i              i                  
  rnd-1_family-        295 CGATGGCAGTCGAGCTCGTGCGATGGCAGTCGAGCTCGTGCGATGGCAGT 344

  scaffold82|si     241869 CAAGCTCGTGCGATGGCAGTCAAGCTCGTGCGATGGCAGTCAAGCTCGTG 241918
                            i                   i                   i        
  rnd-1_family-        345 CGAGCTCGTGCGATGGCAGTCGAGCTCGTGCGATGGCAGTCGAGCTCGTG 394

  scaffold82|si     241919 CG 241920
                             
  rnd-1_family-        395 CG 396

Matrix = 20p43g.matrix
Kimura (with divCpGMod) = 0.69
Transitions / transversions = 1.00 (7/0)
Gap_init rate = 0.00 (0 / 101), avg. gap size = 0.0 (0 / 0)

856 4.90 0.00 0.00 scaffold82|size328410 241839 241940 (85703) rnd-1_family-197#Unknown 295 396 (0) m_b2095s001i46 190174

  scaffold82|si     241839 CGATGGCAGTCAAGCTCGTGCGATGGCAGTCAAGCTCGTGCGATGGCAGT 241888
                                      i                   i                  
  rnd-1_family-        295 CGATGGCAGTCGAGCTCGTGCGATGGCAGTCGAGCTCGTGCGATGGCAGT 344

  scaffold82|si     241889 CAAGCTCGTGCGATGGCAGTCAAGCTCGTGCGATGGCAGTCGAGCTCATG 241938
                            i                   i                         i  
  rnd-1_family-        345 CGAGCTCGTGCGATGGCAGTCGAGCTCGTGCGATGGCAGTCGAGCTCGTG 394

  scaffold82|si     241939 CG 241940
                             
  rnd-1_family-        395 CG 396

Matrix = 20p43g.matrix
Kimura (with divCpGMod) = 0.49
Transitions / transversions = 1.00 (5/0)
Gap_init rate = 0.00 (0 / 101), avg. gap size = 0.0 (0 / 0)

774 6.32 0.00 0.00 scaffold82|size328410 241859 241953 (85690) rnd-1_family-197#Unknown 295 389 (7) m_b2095s001i47 190174

  scaffold82|si     241859 CGATGGCAGTCAAGCTCGTGCGATGGCAGTCAAGCTCGTGCGATGGCAGT 241908
                                      i                   i                  
  rnd-1_family-        295 CGATGGCAGTCGAGCTCGTGCGATGGCAGTCGAGCTCGTGCGATGGCAGT 344

  scaffold82|si     241909 CAAGCTCGTGCGATGGCAGTCGAGCTCATGCGATGACAGCCGAGC 241953
                            i                         i       i   i     
  rnd-1_family-        345 CGAGCTCGTGCGATGGCAGTCGAGCTCGTGCGATGGCAGTCGAGC 389

Matrix = 20p43g.matrix
Kimura (with divCpGMod) = 2.59
Transitions / transversions = 1.00 (6/0)
Gap_init rate = 0.00 (0 / 94), avg. gap size = 0.0 (0 / 0)


664 19.08 1.97 0.00 scaffold82|size328410 241069 241220 (86423) C rnd-1_family-54#Unknown (1714) 701 547 m_b2095s001i29 190175

  scaffold82|si     241069 GGCTGATTGTTGGGTA-GGGCCAAGTTTAGTCTCCCGGCTT-CCACGAGA 241116
                             i            i-     v v     v   i i    -  v     
C rnd-1_family-        701 GGTTGATTGTTGGGTGTGGGCCTATTTTAGACTCTCAGCTTTCCTCGAGA 652

  scaffold82|si     241117 GAGGGCCAAGTTTAGTCTCCCGGC-TTCCACGAGAGAGGGCCAAGTTTTG 241165
                            v     v v    vv   i i  -    v      v     ?     vv
C rnd-1_family-        651 GTGGGCCTATTTTATACTCTCAGCCTTCCTCGAGAGTGGGCCNAGTTTAT 602

  scaffold82|si     241166 TCTCCCGGCTTCCACGAGAGAGGACTAAGTTTTTTCTCCCTGTTTCCATG 241215
                           v                   v  i iv     v v     v i     i 
C rnd-1_family-        601 ACTCCCGGCTTCCACGAGAGTGGGCCTAGTTTATACTCCCGGCTTCCACG 552

  scaffold82|si     241216 AGAGT 241220
                                
C rnd-1_family-        551 AGAGT 547

Matrix = 20p43g.matrix
Kimura (with divCpGMod) = 21.39
Transitions / transversions = 0.53 (10/19)
Gap_init rate = 0.02 (3 / 151), avg. gap size = 1.00 (3 / 3)


1699 11.85 4.44 0.00 scaffold82|size328410 240916 241185 (86458) rnd-1_family-524#Unknown 1 282 (0) m_b2095s001i28 190174

  scaffold82|si     240916 ACCCTGTCACGTCTGAGGAATCTCATCTTTGATTCCACCAATCTGTACTG 240965
                                           v              i ivv i i     i    
  rnd-1_family-          1 ACCCTGTCACGTCTGATGAATCTCATCTTTGGTCGAATCGATCTGCACTG 50

  scaffold82|si     240966 CCCCTGTCAAACTATTACACACAACGCTGG-TTTTATCATGAGAAC---- 241010
                           v vii      v               i  -   v           ----
  rnd-1_family-         51 ACATCGTCAAAATATTACACACAACGCCGGATTTGATCATGAGAACCATA 100

  scaffold82|si     241011 -TGCTA-----CTCCCAGAATGCCGATTATCACCAATATTTTTAGAACAT 241054
                           -   i -----             i  v  v           i       
  rnd-1_family-        101 ATGCCAATAAACTCCCAGAATGCCAATAATGACCAATATTTTCAGAACAT 150

  scaffold82|si     241055 TTCTCAATTAATTCGGCTGATTGTTGGGTAGGGCCAAGTTTAGTCTCCCG 241104
                           v    i     i                 i     ?     v        
  rnd-1_family-        151 GTCTCGATTAACTCGGCTGATTGTTGGGTGGGGCCNAGTTTTGTCTCCCG 200

  scaffold82|si     241105 GCTTCCACGAGAGAGGGCCAAGTTTAGTCTCCCGGCTTCCACGAGAGAGG 241154
                                 v      ?     v     vi             ?      v  
  rnd-1_family-        201 GCTTCCTCGAGAGNGGGCCTAGTTTTATCTCCCGGCTTCCNCGAGAGTGG 250

  scaffold82|si     241155 GCCAAGTTTTGT-CTCCCGGCTTCCACGAGAG 241185
                              v      i -                   
  rnd-1_family-        251 GCCTAGTTTTATACTCCCGGCTTCCACGAGAG 282

Matrix = 20p43g.matrix
Kimura (with divCpGMod) = 11.09
Transitions / transversions = 1.00 (16/16)
Gap_init rate = 0.02 (5 / 269), avg. gap size = 2.40 (12 / 5)

1780 11.62 4.52 2.86 scaffold82|size328410 241088 241397 (86246) rnd-1_family-610#Unknown 1 315 (0) m_b2095s001i30 190174

  scaffold82|si     241088 CCAAGTTTAGTCTCCCGGCTTCCACGAGAGAGGGCCAAGTTTAGTCTCCC 241137
                                   v                       i           ?     
  rnd-1_family-          1 CCAAGTTTTGTCTCCCGGCTTCCACGAGAGAGAGCCAAGTTTAGNCTCCC 50

  scaffold82|si     241138 G-----------GCTTCCACGAGAGAGGGCCAAGTTTTGTCTCCCGGCTT 241176
                            ----------- i        v? - i i       v  - v i     
  rnd-1_family-         51 GTAAGGATCAGAGTTTCCACGACNG-GAGTCAAGTTTGGT-TGCTGGCTT 98

  scaffold82|si     241177 CCACGAGAG--AGGACTAAGTTTTTTCTCCCTGTTTCCATGAGAGTGAGT 241224
                              -i    --    --  ii i      vv  ----  viv   i    
  rnd-1_family-         99 CCA-AAGAGCTAGGA--AAACTCTTTCTCAATG----CAGACGAGCGAGT 141

  scaffold82|si     241225 CGTTTCATGAATAAACAAG-ACTGCTACTCAGCTCAGACAGCACCTGATC 241273
                                   i  v   v   -          i    i              
  rnd-1_family-        142 CGTTTCATAAAAAAAGAAGTACTGCTACTCGGCTCGGACAGCACCTGATC 191

  scaffold82|si     241274 AGGGTCAACGCCAGCTAAGGGAAGGTCATGAGCTGAGGCAAGTCTTGTTG 241323
                              i           v     v      i                     
  rnd-1_family-        192 AGGATCAACGCCAGCAAAGGGCAGGTCACGAGCTGAGGCAAGTCTTGTTG 241

  scaffold82|si     241324 AATTTATGACAGCAAACAGTGGTGTCAAATATTTTTCAGGCCCAATACAT 241373
                                               i     ?    vv             vi  
  rnd-1_family-        242 AATTTATGACAGCAAACAGTAGTGTCNAATAGATTTCAGGCCCAATTTAT 291

  scaffold82|si     241374 CTCCCGCATTGAATATAAAAAAGA 241397
                               i           i       
  rnd-1_family-        292 CTCCTGCATTGAATATGAAAAAGA 315

Matrix = 20p43g.matrix
Kimura (with divCpGMod) = 11.39
Transitions / transversions = 1.33 (20/15)
Gap_init rate = 0.04 (12 / 309), avg. gap size = 1.92 (23 / 12)

2270 11.01 2.08 7.97 scaffold82|size328410 241217 241601 (86042) rnd-1_family-197#Unknown 33 396 (0) m_b2095s001i31 190174

  scaffold82|si     241217 GAGTGAGTCGTTTCATGAATAAACAAGA----CTGCTACTCAGCTCAGAC 241262
                              i v          i  v        ----         i    i   
  rnd-1_family-         33 GAGCGCGTCGTTTCATAAAAAAACAAGAAGTACTGCTACTCGGCTCGGAC 82

  scaffold82|si     241263 AGCACCTGATCAGGGTCAACGCCAGCTAAGGGAAGGTCATGAGCTGAGGC 241312
                                         i           v     v      i    i     
  rnd-1_family-         83 AGCACCTGATCAGGATCAACGCCAGCAAAGGGCAGGTCACGAGCCGAGGC 132

  scaffold82|si     241313 AAGTCTTGTTGAATTTATGACAGCAAACAGTGGTGTCAAATATTTTTCAG 241362
                                                          i     v    vv      
  rnd-1_family-        133 AAGTCTTGTTGAATTTATGACAGCAAACAGTAGTGTCCAATAGATTTCAG 182

  scaffold82|si     241363 GCCCAATACATCTCCCGCATTGAATATAAAAAAGAATCAGCAACTATTGC 241412
                                  vi      i           i         i           i
  rnd-1_family-        183 GCCCAATTTATCTCCTGCATTGAATATGAAAAAGAATTAGCAACTATTGT 232

  scaffold82|si     241413 GTATTAACAGATTATCCTGAAAGAAGAA--AGTGATAAAGTACTCACATA 241460
                                i                   i  --         i         v
  rnd-1_family-        233 GTATTGACAGATTATCCTGAAAGAAAAAACAGTGATAAAATACTCACATT 282

  scaffold82|si     241461 CTTGATTTCCATCAATGGCTGAGT--AGTTTGTGCACAATGCAGTCAACG 241508
                              v         i     --   --  i i   --------------  
  rnd-1_family-        283 CTTTATTTCCATCGATGGC--AGTCGAGCTCGTG--------------CG 316

  scaffold82|si     241509 ATGGCAGTCGAGCTTGTATGTCGAGCTTGTGCAGTGGCAGTCGAGCTCGT 241558
                                     -------------    i    ii                
  rnd-1_family-        317 ATGGCAGTCG-------------AGCTCGTGCGATGGCAGTCGAGCTCGT 353

  scaffold82|si     241559 GCGATGGTTGTCAAGCTTGTGCGATGGCACTCGAGCTTGTTCG 241601
                                  iv   i    i           v       i  v  
  rnd-1_family-        354 GCGATGGCAGTCGAGCTCGTGCGATGGCAGTCGAGCTCGTGCG 396

Matrix = 20p43g.matrix
Kimura (with divCpGMod) = 8.40
Transitions / transversions = 2.00 (26/13)
Gap_init rate = 0.08 (32 / 384), avg. gap size = 1.16 (37 / 32)

565 15.05 0.00 0.00 scaffold82|size328410 241528 241620 (86023) rnd-1_family-197#Unknown 303 395 (1) m_b2095s001i32 190174

  scaffold82|si     241528 GTCGAGCTTGTGCAGTGGCAGTCGAGCTCGTGCGATGGTTGTCAAGCTTG 241577
                                   i    ii                       iv   i    i 
  rnd-1_family-        303 GTCGAGCTCGTGCGATGGCAGTCGAGCTCGTGCGATGGCAGTCGAGCTCG 352

  scaffold82|si     241578 TGCGATGGCACTCGAGCTTGTTCGGTGGTTGTTGAGCTCGTGC 241620
                                     v       i  v  i   iv  i          
  rnd-1_family-        353 TGCGATGGCAGTCGAGCTCGTGCGATGGCAGTCGAGCTCGTGC 395

Matrix = 20p43g.matrix
Kimura (with divCpGMod) = 9.90
Transitions / transversions = 2.50 (10/4)
Gap_init rate = 0.00 (0 / 92), avg. gap size = 0.0 (0 / 0)

620 15.15 0.00 0.00 scaffold82|size328410 241543 241641 (86002) rnd-1_family-197#Unknown 298 396 (0) m_b2095s001i33 190174

  scaffold82|si     241543 TGGCAGTCGAGCTCGTGCGATGGTTGTCAAGCTTGTGCGATGGCACTCGA 241592
                                                  iv   i    i           v    
  rnd-1_family-        298 TGGCAGTCGAGCTCGTGCGATGGCAGTCGAGCTCGTGCGATGGCAGTCGA 347

  scaffold82|si     241593 GCTTGTTCGGTGGTTGTTGAGCTCGTGCAATGGCACTCGAGCTTGTACG 241641
                              i  v  i   iv  i          i      v       i  i  
  rnd-1_family-        348 GCTCGTGCGATGGCAGTCGAGCTCGTGCGATGGCAGTCGAGCTCGTGCG 396

Matrix = 20p43g.matrix
Kimura (with divCpGMod) = 10.40
Transitions / transversions = 2.00 (10/5)
Gap_init rate = 0.00 (0 / 98), avg. gap size = 0.0 (0 / 0)

548 17.35 1.02 0.00 scaffold82|size328410 241560 241657 (85986) rnd-1_family-197#Unknown 295 393 (3) m_b2095s001i34 190174

  scaffold82|si     241560 CGATGGTTGTCAAGCTTGTGCGATGGCACTCGAGCTTGTTCGGTGGTTGT 241609
                                 iv   i    i           v       i  v  i   iv  
  rnd-1_family-        295 CGATGGCAGTCGAGCTCGTGCGATGGCAGTCGAGCTCGTGCGATGGCAGT 344

  scaffold82|si     241610 TGAGCTCGTGCAATGGCACTCGAGCTTGTACGAT-GCAGTGGAGCTTGT 241657
                           i          i      v       i  i    -     v     i  
  rnd-1_family-        345 CGAGCTCGTGCGATGGCAGTCGAGCTCGTGCGATGGCAGTCGAGCTCGT 393

Matrix = 20p43g.matrix
Kimura (with divCpGMod) = 11.81
Transitions / transversions = 1.83 (11/6)
Gap_init rate = 0.01 (1 / 97), avg. gap size = 1.00 (1 / 1)

605 16.67 0.98 0.00 scaffold82|size328410 241599 241700 (85943) rnd-1_family-197#Unknown 294 396 (0) m_b2095s001i35 190174

  scaffold82|si     241599 TCGGTGGTTGTTGAGCTCGTGCAATGGCACTCGAGCTTGTACGAT-GCAG 241647
                              i   iv  i          i      v       i  i    -    
  rnd-1_family-        294 TCGATGGCAGTCGAGCTCGTGCGATGGCAGTCGAGCTCGTGCGATGGCAG 343

  scaffold82|si     241648 TGGAGCTTGTTCAATGGCAGTCAAGCTTGTGCGATGGTTGTCGAGCTCAT 241697
                            v     i  v i         i    i         iv         i 
  rnd-1_family-        344 TCGAGCTCGTGCGATGGCAGTCGAGCTCGTGCGATGGCAGTCGAGCTCGT 393

  scaffold82|si     241698 GCG 241700
                              
  rnd-1_family-        394 GCG 396

Matrix = 20p43g.matrix
Kimura (with divCpGMod) = 10.30
Transitions / transversions = 2.40 (12/5)
Gap_init rate = 0.01 (1 / 101), avg. gap size = 1.00 (1 / 1)

705 10.89 0.99 0.00 scaffold82|size328410 241640 241740 (85903) rnd-1_family-197#Unknown 295 396 (0) m_b2095s001i36 190174

  scaffold82|si     241640 CGATG-CAGTGGAGCTTGTTCAATGGCAGTCAAGCTTGTGCGATGGTTGT 241688
                                -    v     i  v i         i    i         iv  
  rnd-1_family-        295 CGATGGCAGTCGAGCTCGTGCGATGGCAGTCGAGCTCGTGCGATGGCAGT 344

  scaffold82|si     241689 CGAGCTCATGCGATGGCAGTCGAGCTTGTACGATGGCAGTCGAGCTCGTG 241738
                                  i                  i  i                    
  rnd-1_family-        345 CGAGCTCGTGCGATGGCAGTCGAGCTCGTGCGATGGCAGTCGAGCTCGTG 394

  scaffold82|si     241739 CG 241740
                             
  rnd-1_family-        395 CG 396

Matrix = 20p43g.matrix
Kimura (with divCpGMod) = 5.76
Transitions / transversions = 2.67 (8/3)
Gap_init rate = 0.01 (1 / 100), avg. gap size = 1.00 (1 / 1)

765 10.68 0.00 0.00 scaffold82|size328410 241658 241760 (85883) rnd-1_family-197#Unknown 294 396 (0) m_b2095s001i37 190174

  scaffold82|si     241658 TCAATGGCAGTCAAGCTTGTGCGATGGTTGTCGAGCTCATGCGATGGCAG 241707
                             i         i    i         iv         i           
  rnd-1_family-        294 TCGATGGCAGTCGAGCTCGTGCGATGGCAGTCGAGCTCGTGCGATGGCAG 343

  scaffold82|si     241708 TCGAGCTTGTACGATGGCAGTCGAGCTCGTGCGATGGTTGTCGAGCTCAT 241757
                                  i  i                          iv         i 
  rnd-1_family-        344 TCGAGCTCGTGCGATGGCAGTCGAGCTCGTGCGATGGCAGTCGAGCTCGT 393

  scaffold82|si     241758 GCG 241760
                              
  rnd-1_family-        394 GCG 396

Matrix = 20p43g.matrix
Kimura (with divCpGMod) = 5.67
Transitions / transversions = 4.50 (9/2)
Gap_init rate = 0.00 (0 / 102), avg. gap size = 0.0 (0 / 0)

761 9.80 0.00 0.00 scaffold82|size328410 241679 241780 (85863) rnd-1_family-197#Unknown 295 396 (0) m_b2095s001i38 190174

  scaffold82|si     241679 CGATGGTTGTCGAGCTCATGCGATGGCAGTCGAGCTTGTACGATGGCAGT 241728
                                 iv         i                  i  i          
  rnd-1_family-        295 CGATGGCAGTCGAGCTCGTGCGATGGCAGTCGAGCTCGTGCGATGGCAGT 344

  scaffold82|si     241729 CGAGCTCGTGCGATGGTTGTCGAGCTCATGCGATGGCAGTCGAGCTTGTA 241778
                                           iv         i                  i  i
  rnd-1_family-        345 CGAGCTCGTGCGATGGCAGTCGAGCTCGTGCGATGGCAGTCGAGCTCGTG 394

  scaffold82|si     241779 CG 241780
                             
  rnd-1_family-        395 CG 396

Matrix = 20p43g.matrix
Kimura (with divCpGMod) = 6.60
Transitions / transversions = 4.00 (8/2)
Gap_init rate = 0.00 (0 / 101), avg. gap size = 0.0 (0 / 0)

796 7.84 0.00 0.00 scaffold82|size328410 241699 241800 (85843) rnd-1_family-197#Unknown 295 396 (0) m_b2095s001i39 190174

  scaffold82|si     241699 CGATGGCAGTCGAGCTTGTACGATGGCAGTCGAGCTCGTGCGATGGTTGT 241748
                                           i  i                          iv  
  rnd-1_family-        295 CGATGGCAGTCGAGCTCGTGCGATGGCAGTCGAGCTCGTGCGATGGCAGT 344

  scaffold82|si     241749 CGAGCTCATGCGATGGCAGTCGAGCTTGTACGATGGCAGTCGAGCTTGTG 241798
                                  i                  i  i                i   
  rnd-1_family-        345 CGAGCTCGTGCGATGGCAGTCGAGCTCGTGCGATGGCAGTCGAGCTCGTG 394

  scaffold82|si     241799 CG 241800
                             
  rnd-1_family-        395 CG 396

Matrix = 20p43g.matrix
Kimura (with divCpGMod) = 4.47
Transitions / transversions = 7.00 (7/1)
Gap_init rate = 0.00 (0 / 101), avg. gap size = 0.0 (0 / 0)

708 10.89 0.00 0.00 scaffold82|size328410 241719 241819 (85824) rnd-1_family-197#Unknown 295 395 (1) m_b2095s001i40 190174

  scaffold82|si     241719 CGATGGCAGTCGAGCTCGTGCGATGGTTGTCGAGCTCATGCGATGGCAGT 241768
                                                     iv         i            
  rnd-1_family-        295 CGATGGCAGTCGAGCTCGTGCGATGGCAGTCGAGCTCGTGCGATGGCAGT 344

  scaffold82|si     241769 CGAGCTTGTACGATGGCAGTCGAGCTTGTGCGATGGTTGTTGCGTTCGTG 241818
                                 i  i                i         iv  i v i     
  rnd-1_family-        345 CGAGCTCGTGCGATGGCAGTCGAGCTCGTGCGATGGCAGTCGAGCTCGTG 394

  scaffold82|si     241819 C 241819
                            
  rnd-1_family-        395 C 395

Matrix = 20p43g.matrix
Kimura (with divCpGMod) = 7.74
Transitions / transversions = 2.67 (8/3)
Gap_init rate = 0.00 (0 / 100), avg. gap size = 0.0 (0 / 0)

691 13.73 0.00 0.00 scaffold82|size328410 241739 241840 (85803) rnd-1_family-197#Unknown 295 396 (0) m_b2095s001i41 190174

  scaffold82|si     241739 CGATGGTTGTCGAGCTCATGCGATGGCAGTCGAGCTTGTACGATGGCAGT 241788
                                 iv         i                  i  i          
  rnd-1_family-        295 CGATGGCAGTCGAGCTCGTGCGATGGCAGTCGAGCTCGTGCGATGGCAGT 344

  scaffold82|si     241789 CGAGCTTGTGCGATGGTTGTTGCGTTCGTGCAATGGCAGTCAAGCTTGTG 241838
                                 i         iv  i v i      i         i    i   
  rnd-1_family-        345 CGAGCTCGTGCGATGGCAGTCGAGCTCGTGCGATGGCAGTCGAGCTCGTG 394

  scaffold82|si     241839 CG 241840
                             
  rnd-1_family-        395 CG 396

Matrix = 20p43g.matrix
Kimura (with divCpGMod) = 8.00
Transitions / transversions = 3.67 (11/3)
Gap_init rate = 0.00 (0 / 101), avg. gap size = 0.0 (0 / 0)

736 11.76 0.00 0.00 scaffold82|size328410 241759 241860 (85783) rnd-1_family-197#Unknown 295 396 (0) m_b2095s001i42 190174

  scaffold82|si     241759 CGATGGCAGTCGAGCTTGTACGATGGCAGTCGAGCTTGTGCGATGGTTGT 241808
                                           i  i                i         iv  
  rnd-1_family-        295 CGATGGCAGTCGAGCTCGTGCGATGGCAGTCGAGCTCGTGCGATGGCAGT 344

  scaffold82|si     241809 TGCGTTCGTGCAATGGCAGTCAAGCTTGTGCGATGGCAGTCAAGCTCGTG 241858
                           i v i      i         i    i              i        
  rnd-1_family-        345 CGAGCTCGTGCGATGGCAGTCGAGCTCGTGCGATGGCAGTCGAGCTCGTG 394

  scaffold82|si     241859 CG 241860
                             
  rnd-1_family-        395 CG 396

Matrix = 20p43g.matrix
Kimura (with divCpGMod) = 5.83
Transitions / transversions = 5.00 (10/2)
Gap_init rate = 0.00 (0 / 101), avg. gap size = 0.0 (0 / 0)

749 10.78 0.00 0.00 scaffold82|size328410 241779 241880 (85763) rnd-1_family-197#Unknown 295 396 (0) m_b2095s001i43 190174

  scaffold82|si     241779 CGATGGCAGTCGAGCTTGTGCGATGGTTGTTGCGTTCGTGCAATGGCAGT 241828
                                           i         iv  i v i      i        
  rnd-1_family-        295 CGATGGCAGTCGAGCTCGTGCGATGGCAGTCGAGCTCGTGCGATGGCAGT 344

  scaffold82|si     241829 CAAGCTTGTGCGATGGCAGTCAAGCTCGTGCGATGGCAGTCAAGCTCGTG 241878
                            i    i              i                   i        
  rnd-1_family-        345 CGAGCTCGTGCGATGGCAGTCGAGCTCGTGCGATGGCAGTCGAGCTCGTG 394

  scaffold82|si     241879 CG 241880
                             
  rnd-1_family-        395 CG 396

Matrix = 20p43g.matrix
Kimura (with divCpGMod) = 4.77
Transitions / transversions = 4.50 (9/2)
Gap_init rate = 0.00 (0 / 101), avg. gap size = 0.0 (0 / 0)

756 10.78 0.00 0.00 scaffold82|size328410 241799 241900 (85743) rnd-1_family-197#Unknown 295 396 (0) m_b2095s001i44 190174

  scaffold82|si     241799 CGATGGTTGTTGCGTTCGTGCAATGGCAGTCAAGCTTGTGCGATGGCAGT 241848
                                 iv  i v i      i         i    i             
  rnd-1_family-        295 CGATGGCAGTCGAGCTCGTGCGATGGCAGTCGAGCTCGTGCGATGGCAGT 344

  scaffold82|si     241849 CAAGCTCGTGCGATGGCAGTCAAGCTCGTGCGATGGCAGTCAAGCTCGTG 241898
                            i                   i                   i        
  rnd-1_family-        345 CGAGCTCGTGCGATGGCAGTCGAGCTCGTGCGATGGCAGTCGAGCTCGTG 394

  scaffold82|si     241899 CG 241900
                             
  rnd-1_family-        395 CG 396

Matrix = 20p43g.matrix
Kimura (with divCpGMod) = 4.77
Transitions / transversions = 4.50 (9/2)
Gap_init rate = 0.00 (0 / 101), avg. gap size = 0.0 (0 / 0)

839 6.86 0.00 0.00 scaffold82|size328410 241819 241920 (85723) rnd-1_family-197#Unknown 295 396 (0) m_b2095s001i45 190174

  scaffold82|si     241819 CAATGGCAGTCAAGCTTGTGCGATGGCAGTCAAGCTCGTGCGATGGCAGT 241868
                            i         i    i              i                  
  rnd-1_family-        295 CGATGGCAGTCGAGCTCGTGCGATGGCAGTCGAGCTCGTGCGATGGCAGT 344

  scaffold82|si     241869 CAAGCTCGTGCGATGGCAGTCAAGCTCGTGCGATGGCAGTCAAGCTCGTG 241918
                            i                   i                   i        
  rnd-1_family-        345 CGAGCTCGTGCGATGGCAGTCGAGCTCGTGCGATGGCAGTCGAGCTCGTG 394

  scaffold82|si     241919 CG 241920
                             
  rnd-1_family-        395 CG 396

Matrix = 20p43g.matrix
Kimura (with divCpGMod) = 0.69
Transitions / transversions = 1.00 (7/0)
Gap_init rate = 0.00 (0 / 101), avg. gap size = 0.0 (0 / 0)

856 4.90 0.00 0.00 scaffold82|size328410 241839 241940 (85703) rnd-1_family-197#Unknown 295 396 (0) m_b2095s001i46 190174

  scaffold82|si     241839 CGATGGCAGTCAAGCTCGTGCGATGGCAGTCAAGCTCGTGCGATGGCAGT 241888
                                      i                   i                  
  rnd-1_family-        295 CGATGGCAGTCGAGCTCGTGCGATGGCAGTCGAGCTCGTGCGATGGCAGT 344

  scaffold82|si     241889 CAAGCTCGTGCGATGGCAGTCAAGCTCGTGCGATGGCAGTCGAGCTCATG 241938
                            i                   i                         i  
  rnd-1_family-        345 CGAGCTCGTGCGATGGCAGTCGAGCTCGTGCGATGGCAGTCGAGCTCGTG 394

  scaffold82|si     241939 CG 241940
                             
  rnd-1_family-        395 CG 396

Matrix = 20p43g.matrix
Kimura (with divCpGMod) = 0.49
Transitions / transversions = 1.00 (5/0)
Gap_init rate = 0.00 (0 / 101), avg. gap size = 0.0 (0 / 0)

774 6.32 0.00 0.00 scaffold82|size328410 241859 241953 (85690) rnd-1_family-197#Unknown 295 389 (7) m_b2095s001i47 190174

  scaffold82|si     241859 CGATGGCAGTCAAGCTCGTGCGATGGCAGTCAAGCTCGTGCGATGGCAGT 241908
                                      i                   i                  
  rnd-1_family-        295 CGATGGCAGTCGAGCTCGTGCGATGGCAGTCGAGCTCGTGCGATGGCAGT 344

  scaffold82|si     241909 CAAGCTCGTGCGATGGCAGTCGAGCTCATGCGATGACAGCCGAGC 241953
                            i                         i       i   i     
  rnd-1_family-        345 CGAGCTCGTGCGATGGCAGTCGAGCTCGTGCGATGGCAGTCGAGC 389

Matrix = 20p43g.matrix
Kimura (with divCpGMod) = 2.59
Transitions / transversions = 1.00 (6/0)
Gap_init rate = 0.00 (0 / 94), avg. gap size = 0.0 (0 / 0)


417 6.16 2.94 4.48 scaffold82|size328410 241998 242065 (85578) C rnd-5_family-76#Unknown (0) 132 66 m_b2095s001i48 190176

  scaffold82|si     241998 CCATGATCGCAGAGCTTGTAACAATCCCCCATGGAAAAT-AAT-AAAATG 242045
                                     i     i      vi         ?    -   -      
C rnd-5_family-        132 CCATGATCGCGGAGCTCGTAACATCCCCCCATGGNAAATAAATAAAAATG 83

  scaffold82|si     242046 GGGGAGGAAATAATGGCCAC 242065
                                   ---         
C rnd-5_family-         82 GGGGAGGA---AATGGCCAC 66

Matrix = 20p43g.matrix
Kimura (with divCpGMod) = 3.52
Transitions / transversions = 3.00 (3/1)
Gap_init rate = 0.07 (5 / 67), avg. gap size = 1.00 (5 / 5)


989 5.69 0.00 0.00 scaffold82|size328410 242071 242193 (85450) rnd-1_family-1097#Unknown 1 123 (0) m_b2095s001i49 190177

  scaffold82|si     242071 TTTCCAACAAAGGCATTTTCACGAGGGTCATTAACTTATGGTACTCTATG 242120
                               vi  v               v                         
  rnd-1_family-          1 TTTCGGACTAAGGCATTTTCACGATGGTCATTAACTTATGGTACTCTATG 50

  scaffold82|si     242121 GTACCTTCTTGGGTAACTGTGGTATATCTACCTTGGGGCAGTCATCCTAC 242170
                                  v          iv                              
  rnd-1_family-         51 GTACCTTATTGGGTAACTAGGGTATATCTACCTTGGGGCAGTCATCCTAC 100

  scaffold82|si     242171 CCCAATTTTTCTACAATAATACA 242193
                                                  
  rnd-1_family-        101 CCCAATTTTTCTACAATAATACA 123

Matrix = 20p43g.matrix
Kimura (with divCpGMod) = 5.92
Transitions / transversions = 0.40 (2/5)
Gap_init rate = 0.00 (0 / 122), avg. gap size = 0.0 (0 / 0)


758 21.91 9.49 2.59 scaffold82|size328410 242867 243119 (84524) C genome_8_12029#DNA (0) 292 23 m_b2095s001i50 190178

  scaffold82|si     242867 CTAGGTTGTAAATTCCAATTTAAGGTTA-TGTCATATAAACA-------- 242907
                                           i    v-     -    vi v     --------
C genome_8_1202        292 CTAGGTTGTAAATTCCGATTTT-GGTTACTGTCTCAAAAACACAGTAACG 244

  scaffold82|si     242908 -GTAAC----TGGA---CCTG----AATTACTATAGGTTCTGGAAATATT 242945
                           -     ----i   ---    ----       i       iv v      
C genome_8_1202        243 AGTAACAAACCGGAATTCCTGCAGTAATTACTGTAGGTTCCTGTAATATT 194

  scaffold82|si     242946 TGATGGCA--TTTTGTTGGAACAAGTCTTATTTTGTGATGTCATGGTGTC 242993
                           -- i  i --      iii  ii  i                 i      
C genome_8_1202        193 --ACGGTAAATTTTGTCAAAATGAGCCTTATTTTGTGATGTCACGGTGTC 146

  scaffold82|si     242994 ATACTCTATATAAGTATTCCCCAAAGCACTGAGGTACTTCTGTTCCTGTA 243043
                            i    i- -        viv     i   v i   v    v iv v   
C genome_8_1202        145 ACACTCC-T-TAAGTATTGTACAAAGTACTTAAGTAATTCTTTCACAGTA 98

  scaffold82|si     243044 GTCTT-TTACTCAAAGTAGTCACATTATGGTAAAAAATTATCAGGATTTC 243092
                           i    -i   -  v    i   ii   iv  -v       i  iivv   
C genome_8_1202         97 ATCTTGCTAC-CACAGTAATCATGTTACTGT-CAAAATTACCAAATATTC 50

  scaffold82|si     243093 CAGAGTAACCCATAATTTTACCAGAAT 243119
                           ii       v  v    iii  i    
C genome_8_1202         49 TGGAGTAACGCAGAATTCCGCCGGAAT 23

Matrix = 20p43g.matrix
Kimura (with divCpGMod) = 23.26
Transitions / transversions = 1.84 (35/19)
Gap_init rate = 0.06 (15 / 252), avg. gap size = 2.07 (31 / 15)


11 13.62 2.78 5.71 scaffold82|size328410 245361 245396 (82247) (CAATTT)n#Simple_repeat 1 35 (0) m_b2095s252i4 190179

  scaffold82|si     245361 CAA-TTCATATTTCAACTTCAATTCTTTATTGCAATT 245396
                              -    -       i       - iv   v     
  (CAATTT)n#Sim          1 CAATTTCA-ATTTCAATTTCAATT-TCAATTTCAATT 35

Matrix = Unknown
Transitions / transversions = 1.00 (2/2)
Gap_init rate = 0.09 (3 / 35), avg. gap size = 1.00 (3 / 3)


494 28.84 1.90 0.94 scaffold82|size328410 246606 246815 (80828) C genome_6_19263#LTR/Copia (482) 1146 935 m_b2095s001i51 190180

  scaffold82|si     246606 CACAGAAATTAAATGTGAGTGTTGTTGCTCCTCCACTTCCTCCATTTTT- 246654
                              vi        v       i v  vv  v    i   v iv      -
C genome_6_1926       1146 CACCAAAATTAAAGGTGAGTGCTCTTTGTCATCCATTTCATTGATTTTTT 1097

  scaffold82|si     246655 CTATCTTCCTTTTCAATTCTTCTCTGTCCTCCCAGGACATTT--GTCAAT 246702
                            i v    i ii ii v        v     v iv       --  -  i
C genome_6_1926       1096 CCAGCTTCTTCCTTGAATCTTCTCTTTCCTCACGCGACATTTTAGT-AAC 1048

  scaffold82|si     246703 AACATTTTAAAGCT-GTTTTTTGATGGTCTGCTGATGCCTCCCAAGTGCT 246751
                                 v vv v  - i i   -  vi  v     i       v     i
C genome_6_1926       1047 AACATTATTTATCTCGCTCTTT-ATTATCGGCTGACGCCTCCCCAGTGCC 999

  scaffold82|si     246752 CTATCAGCTAAAATAAATTGATGGGAGGTAAGTTTTGTCAAATTTATTTC 246801
                           v i    v    i i v v v vi     i  ivvv v     v  iv  
C genome_6_1926        998 GTGTCAGATAAAGTGATTGGCTTAGAGGTGAGCAGGGACAAATATACGTC 949

  scaffold82|si     246802 AGCAATTGCACTCC 246815
                           vv  v  v      
C genome_6_1926        948 CTCATTTTCACTCC 935

Matrix = 20p43g.matrix
Kimura (with divCpGMod) = 33.66
Transitions / transversions = 0.67 (24/36)
Gap_init rate = 0.02 (5 / 209), avg. gap size = 1.20 (6 / 5)


268 26.92 0.00 0.00 scaffold82|size328410 248123 248200 (79443) C rnd-1_family-867#Unknown (0) 82 5 m_b2095s001i52 190181

  scaffold82|si     248123 CACACTGAGACCTTATATTGAAGTATCTTGTCTACCAAACACACTTTTCC 248172
                             v  ii    i    i        vv     i ?ivv  v v i ?   
C rnd-1_family-         82 CAAACCAAGACTTTATGTTGAAGTAGGTTGTCCANTTTACCCTCCTNTCC 33

  scaffold82|si     248173 TCCACATTATAGTTTCTTCCACTTGTAA 248200
                                   i v ii i v  i       
C rnd-1_family-         32 TCCACATTGTTGCCTTTGCCGCTTGTAA 5

Matrix = 20p43g.matrix
Kimura (with divCpGMod) = 33.18
Transitions / transversions = 1.33 (12/9)
Gap_init rate = 0.00 (0 / 77), avg. gap size = 0.0 (0 / 0)


19 37.70 0.00 0.00 scaffold82|size328410 250137 250225 (77418) (CAA)n#Simple_repeat 1 89 (0) m_b2095s252i5 190182

  scaffold82|si     250137 CAACAGCAGCAAATGAAACAACAGCAAATGCAACAACATCAGATGCAACA 250186
                                i  i   vviv       i   vvi        v  ivvi     
  (CAA)n#Simple          1 CAACAACAACAACAACAACAACAACAACAACAACAACAACAACAACAACA 50

  scaffold82|si     250187 ACAACAGATGCAGCAGCAGCAAATGCAGCAACAACAACA 250225
                                 ivvi  i  i  i   vvi  i           
  (CAA)n#Simple         51 ACAACAACAACAACAACAACAACAACAACAACAACAACA 89

Matrix = Unknown
Transitions / transversions = 1.17 (14/12)
Gap_init rate = 0.00 (0 / 88), avg. gap size = 0.0 (0 / 0)


12 11.51 3.33 3.33 scaffold82|size328410 251341 251370 (76273) (AAG)n#Simple_repeat 1 30 (0) m_b2095s252i6 190183

  scaffold82|si     251341 AAGAAGAAAAAGGAAGAAGAACAACAA-AAG 251370
                                   i  -         v  v  -   
  (AAG)n#Simple          1 AAGAAGAAGAA-GAAGAAGAAGAAGAAGAAG 30

Matrix = Unknown
Transitions / transversions = 0.50 (1/2)
Gap_init rate = 0.07 (2 / 29), avg. gap size = 1.00 (2 / 2)


566 13.21 0.93 1.87 scaffold82|size328410 253479 253586 (74057) rnd-1_family-1116#Unknown 2 108 (0) m_b2095s001i53 190184

  scaffold82|si     253479 TTTTTCTTTATTTTAAAATCGTCATTGCTACTCCACAATAGCTCATAATT 253528
                              i ?                         - v v i           i
  rnd-1_family-          2 TTTCTNTTTATTTTAAAATCGTCATTGCTAC-CGAAAGTAGCTCATAATC 50

  scaffold82|si     253529 TGTAGTAAAGCACAATTATCATC-CCAACTCAGATTCCTATTCCAAAGAG 253577
                               v   vvvv i       i -    - i         v         
  rnd-1_family-         51 TGTACTAACTACCGATTATCACCACCAA-TTAGATTCCTAGTCCAAAGAG 99

  scaffold82|si     253578 AATAGGACA 253586
                                    
  rnd-1_family-        100 AATAGGACA 108

Matrix = 20p43g.matrix
Kimura (with divCpGMod) = 13.65
Transitions / transversions = 0.75 (6/8)
Gap_init rate = 0.03 (3 / 107), avg. gap size = 1.00 (3 / 3)


393 26.83 4.58 13.06 scaffold82|size328410 253495 253734 (73909) C rnd-5_family-6041#Unknown (282) 222 1 m_b2095s001i54 190185

  scaffold82|si     253495 AATCGTCATTGCTACTCCACAATAGCTCATAATTTGTAGTAAAGCACAAT 253544
                               i v   v     ii --  i -----  i  i v iv   i  v v
C rnd-5_family-        222 AATCATAATTTCTACTTTA--ATGG-----AACTTATCGCCAAGTACCAA 180

  scaffold82|si     253545 TATCATCCCAA--CTCAGATTCCTATTCC---AAAGAGAATAGGACATTT 253589
                            iv   i    --  vvv v   v     ---                  
C rnd-5_family-        179 TGACATTCCAATGCTACTAGTCCAATTCCTAGAAAGAGAATAGGACATTT 130

  scaffold82|si     253590 TGATCAAAATGACTACAGTCTCTCAACGATTGGATCAAGACACCTCCGCG 253639
                                     i    vi      iv  --     ------------   -
C rnd-5_family-        129 TGATCAAAATAACTAGGGTCTCTTCAC--TTGGA------------CGC- 95

  scaffold82|si     253640 ACAACGGCAACAATGACGAAGAGTGAG----CAAGCGCAAAAGGCCAATG 253685
                           -------  v            ii   ---- i    v vi i     i 
C rnd-5_family-         94 -------CACCAATGACGAAGAACGAGAACTCGAGCGAACGAAGCCAACG 52

  scaffold82|si     253686 ACGGTGCCAAGAGC--AAGAGCAACGGAAAGAATCATTCAAGTAAGTCGA 253733
                           vv  ii viii   --  i  ?     viii  v vv  i ii      i
C rnd-5_family-         51 CGGGCACGGGAAGCCGAAAAGNAACGGCGGAAAGCCGTCGAACAAGTCGG 2

  scaffold82|si     253734 C 253734
                            
C rnd-5_family-          1 C 1

Matrix = 20p43g.matrix
Kimura (with divCpGMod) = 29.40
Transitions / transversions = 1.33 (32/24)
Gap_init rate = 0.14 (33 / 239), avg. gap size = 1.21 (40 / 33)

690 28.91 4.12 7.12 scaffold82|size328410 253521 254127 (73516) C rnd-5_family-579#Unknown (1489) 2367 1778 m_b2095s001i55 190185

  scaffold82|si     253521 TCATAATTTGTAGTAAAGCACAATTATCATCCCAACTCAGAT------TC 253564
                                    i?vv     -----      i vvv    -   ------ i
C rnd-5_family-       2367 TCATAATTTANTTTAAAG-----TTATCACCAGCACTC-GATACTATGTT 2324

  scaffold82|si     253565 CTAT-TCCAAAGAGAATAGGACATTTTGATCAAAATGACTACAGTCTCTC 253613
                               -  i  v iv vi                   i  v -     ---
C rnd-5_family-       2323 CTATGTCTAATGGCATCAGGACATTTTGATCAAAATAACGA-AGTCT--- 2278

  scaffold82|si     253614 AACGATTGGATCAAGACACCTCCGCGACAACGG--CAACAATGACGAAGA 253661
                            i   i i  -- v    -------- ?i    --              i
C rnd-5_family-       2277 AGCGACTAGA--ACGACA--------ANGACGGAACAACAATGACGAAGG 2238

  scaffold82|si     253662 GTGAGCAAGCGCAAAAGGCCAATGACGGTGCCAAGAGCAA-------GAG 253704
                           ii  ivviv    i  vv v  ii -----   i  v i -------   
C rnd-5_family-       2237 ACGAAACGTCGCAGAATTCGAACAA-----CCAGGATCGAACTGTTCGAG 2193

  scaffold82|si     253705 CAACGGAAAGAATCATTCAAGTAAGTCGACGATGTGC-CAATTGAATGCT 253753
                             --v  vv  ii --  i  i---  ? ?v v iv -   --   v  v
C rnd-5_family-       2192 CA--TGACTGAGCC--TCGAGC---TCNANCAAGCTCACAA--GAAAGCG 2152

  scaffold82|si     253754 CTCCTCAAGAACAAGCGTGCTAAACAAAACAAGCACAAGATCAAGGCGTC 253803
                           v  v      v     iv  ii vv     i v ?iv i        vv 
C rnd-5_family-       2151 ATCGTCAAGATCAAGCAAGCCGACGAAAACGATCNTCAAATCAAGGCCAC 2102

  scaffold82|si     253804 TTTCAAAGACAGCAAGGGAAACGACATCAAGGAGATGATCTACACCCTCC 253853
                           v? ?ivv i    i i  ? iiv vi   ii  iv ?   ivv  ii   
C rnd-5_family-       2101 GNTNGCCGGCAGCGAAGGNAGTCAAGTCAGAGAACTNATCCCAACTTTCC 2052

  scaffold82|si     253854 GTGACGGCGATCCGCCGGAACTACTTTTTGAATTGGAAAAACAGCTCCTC 253903
                           iv   i    i ??vvi     v   i i? ii v      v i  v ? 
C rnd-5_family-       2051 AAGACAGCGACCNNGGAGAACTTCTTCTCNAGCTCGAAAAAGAACTACNC 2002

  scaffold82|si     253904 AAGCTAAGTGACCGGTACGACCTCTTTGAAAGAGGACGATGGAAAGATCT 253953
                              i vi vvv?? v     i  ?  iv  iiv ?   v      vv?  
C rnd-5_family-       2001 AAGTTTGGATCNNGCTACGATCTNTTCCAAGACGNACGTTGGAAACTNCT 1952

  scaffold82|si     253954 CTGCAAAATTGGAGGAAGAGCACTGGAAG--TACGATGCGAAAAACATTG 254001
                           ?v ?v    i  v   v    ?   i   --ii iv   ?vivv  --  
C rnd-5_family-       1951 NGGNCAAATCGGCGGACGAGCNCTGAAAGGCCGCATTGCNCGCTAC--TG 1904

  scaffold82|si     254002 GAGCGACATTGTCGAAGGCGC-CCACAACTACAATGCCTGCAACGCCACC 254050
                                    i        ?i?-v  -  ?i  ii?ivvv vi ?v  ?  
C rnd-5_family-       1903 GAGCGACATCGTCGAAGGNANGACA-AANCACGGNAGAGGAGANCCCNCC 1855

  scaffold82|si     254051 ATCTAACGCAAG-----AAATTTAAAAAGTTGATACAGAAGGTCAACTTG 254095
                           -----       -----           ii i  vv           ? ?
C rnd-5_family-       1854 -----ACGCAAGAGGCAAAATTTAAAAAACTAATCAAGAAGGTCAACNTN 1810

  scaffold82|si     254096 AAGTACCTCAGAAAAGAGGCCATCAAAGACCA 254127
                             i   i ii    i  v   iivi v     
C rnd-5_family-       1809 AAATACTTTGGAAAGGACGCCGCGGACGACCA 1778

Matrix = 20p43g.matrix
Kimura (with divCpGMod) = 35.46
Transitions / transversions = 1.06 (84/79)
Gap_init rate = 0.08 (50 / 606), avg. gap size = 1.34 (67 / 50)


1903 22.62 7.95 1.88 scaffold82|size328410 253742 254345 (73298) rnd-1_family-953#Unknown 27 666 (118) m_b2095s001i56 190186

  scaffold82|si     253742 CAATTGAATGCTCTCCTCAAGAACAAGCGTGCTAAACAAAACAAGCACAA 253791
                              ?i   v  ?v         v      ?  ii vv     i v i v 
  rnd-1_family-         27 CAANCGAAAGCNATCCTCAAGATCAAGCGNGCCGACGAAAACGATCGCCA 76

  scaffold82|si     253792 GATCAAGGCGTCTTTCAAAGACAGCAAGGGAAACGACATCAAGGAGATGA 253841
                           i        vv ?     ?      i    ?  iv vi        v ? 
  rnd-1_family-         77 AATCAAGGCCACNTTCAANGACAGCGAGGGNAATCAAGTCAAGGAGCTNA 126

  scaffold82|si     253842 TCTACACCCTCCGTGACGGCGATCCGCCGGAACTACTTTTTGAATTGGAA 253891
                             i    ?i    v            ??i     v  ?? i  ?i v   
  rnd-1_family-        127 TCCACACNTTCCGAGACGGCGATCCGNNAGAACTTCTNNTCGANCTCGAA 176

  scaffold82|si     253892 AAACAGCTCCTCAAGCTAAGTGACCGGTACGACCTCTTTGAAAGAGGACG 253941
                             i  i  v        vi vvvv  ?     i     i   i ?     
  rnd-1_family-        177 AAGCAACTGCTCAAGCTCGGATCGCGNTACGATCTCTTCGAAGGNGGACG 226

  scaffold82|si     253942 ATGGAAAGATCTCTGCAAAATTGGAGGAAGAGCACTGGAAG--TACGATG 253989
                           ?       vi   ?  v    i      ?    i  v    --ii iv  
  rnd-1_family-        227 NTGGAAAGTCCTCNGCCAAATCGGAGGANGAGCGCTCGAAGGCCGCATTG 276

  scaffold82|si     253990 CGAAAAACATTGGAGCGACATTGTCGAAGGCGCCCACAA-CTACAATGCC 254038
                             vi?v  --           i         i v-    - i  iii   
  rnd-1_family-        277 CGCGNTAC--TGGAGCGACATCGTCGAAGGCACG-ACAAACCACGGCGCC 323

  scaffold82|si     254039 TGCAACGCCACCATCTAACGCAAGAAATTTAAAAAGTTGATACAGAAGGT 254088
                           v  i vv  v   ivi   iviv             i    v        
  rnd-1_family-        324 GGCGAACCCTCCACGCAACAGGCGAAATTTAAAAAGCTGATCCAGAAGGT 373

  scaffold82|si     254089 CAACTTGAAGTACCTCAGAAAAGAGGCCATCAAAGACCAA-----CGTGA 254133
                               ?i   i      i    i  v  ?   i v     i-----  i  
  rnd-1_family-        374 CAACNCGAAATACCTCGGAAAGGACGCNATCGACGACCAGAAGACCGCGA 423

  scaffold82|si     254134 CGCAACGGAATTCAGAGAACTACGATTTGAGGGCCACGACCACATGAGTG 254183
                           i  ?   -----ii       v    vii v i   v      iv  i? 
  rnd-1_family-        424 TGCNACG-----TGGAGAACTCCGATGCAACGACCAAGACCACGAGAANG 468

  scaffold82|si     254184 TC---------CTCT------TCAATGAAGA-------------AGC--- 254202
                             ---------  ? ------    i     -------------   ---
  rnd-1_family-        469 TCGCGGAACGACTNTTCGAAATCAACGAAGACCTCGAACTCCTCAGCGAC 518

  scaffold82|si     254203 -----CGACAAATTTTTAGACCGGGAGATGGCTCGGCAAGTCATCCCCAA 254247
                           -----           iiivi  ?  i     vvii vv         i 
  rnd-1_family-        519 GACGTCGACAAATTTTCGATTCGNGAAATGGCGAAACTCGTCATCCCCGA 568

  scaffold82|si     254248 GAATCTCAAG-ACTGCTGCCAGCCTCAAGTACTACGACAAGGGTGGCAAC 254296
                           ?  i      -  i v-  v iv       v ?v      i  i   i ?
  rnd-1_family-        569 NAACCTCAAGTACCGA-GCGAAACTCAAGTTCNTCGACAAAGGCGGCGAN 617

  scaffold82|si     254297 GAACTACGCAACAGAGACG---TCATTCACAGTCTCTGTTGTTGAATCAC 254343
                           i ?  ?   i  ii   ? ---    --- ii      ii ivi?    v
  rnd-1_family-        618 AANCTNCGCGACGAAGANGAAATCAT---CGATCTCTGCCGCGANATCAA 664

  scaffold82|si     254344 GG 254345
                             
  rnd-1_family-        665 GG 666

Matrix = 20p43g.matrix
Kimura (with divCpGMod) = 21.42
Transitions / transversions = 1.44 (79/55)
Gap_init rate = 0.04 (22 / 603), avg. gap size = 2.73 (60 / 22)


499 19.76 6.85 9.86 scaffold82|size328410 254348 254493 (73150) C rnd-5_family-2100#Unknown (0) 143 2 m_b2095s001i57 190187

  scaffold82|si     254348 CTTCTCAAAAGGGAGGCCGATGCAAACAACCAGACGAACAGTCGCAATGG 254397
                                   i  i   v?   i  v i     ------------    i  
C rnd-5_family-        143 CTTCTCAAGAGAGAGCNCGACGCCAGCAACC------------GCAACGG 106

  scaffold82|si     254398 CAACAGTGGTCAAAACGACCAAAATACTTCAAACGGCAGCAACGACCTAG 254447
                               i v    i       vi  vi  i  i       i  i ii --i 
C rnd-5_family-        105 CAACGGAGGTCGAAACGACAGAACCACCTCGAACGGCAACAGCAGC--GG 58

  scaffold82|si     254448 AACGTAGAGATGCAGCTCGGCG----------CAGGAAACACGATGGAGC 254487
                            i  i             vi  ----------            i     
C rnd-5_family-         57 AGCGCAGAGATGCAGCTCCACGTCGCCCCATGCAGGAAACACGACGGAGC 8

  scaffold82|si     254488 GCACCA 254493
                                 
C rnd-5_family-          7 GCACCA 2

Matrix = 20p43g.matrix
Kimura (with divCpGMod) = 17.12
Transitions / transversions = 3.33 (20/6)
Gap_init rate = 0.10 (15 / 145), avg. gap size = 1.60 (24 / 15)


246 23.61 4.17 0.00 scaffold82|size328410 254473 254544 (73099) C rnd-5_family-579#Unknown (2457) 1399 1325 m_b2095s001i58 190185

  scaffold82|si     254473 GAAACACGATGGAGCGCACCATTGGAAGGATTGCCCCGACAACTGGTGGA 254522
                              ?   i i  v  v   v v           i  v         i v 
C rnd-5_family-       1399 GAANCACAACGGCGCCCACAAGTGGAAGGATTGTCCAGACAACTGGCGCA 1350

  scaffold82|si     254523 ACCAA---GCCTCCAACAATAGCAG 254544
                             v  ---i  v  i?    ii i 
C rnd-5_family-       1349 ACAAAANTACCACCGNCAATGACGG 1325

Matrix = 20p43g.matrix
Kimura (with divCpGMod) = 22.13
Transitions / transversions = 1.12 (9/8)
Gap_init rate = 0.01 (1 / 71), avg. gap size = 3.00 (3 / 1)


1769 25.28 4.03 5.49 scaffold82|size328410 254497 255216 (72427) rnd-1_family-970#Unknown 1 710 (169) m_b2095s001i59 190188

  scaffold82|si     254497 GAAGGATTGCCCCGACAACTGGTGGAACCAAG---CCTCCAACAATAGCA 254543
                                       ?         i v   v  i---  v  iv    ii  
  rnd-1_family-          1 GAAGGATTGCCCNGACAACTGGCGCAACAAAAGTACCACCGCCAATGACA 50

  scaffold82|si     254544 GAGGGCAAACTAAATCTCGAT-CTCCCTCCTCT-GCCCAAGCA--AACTC 254589
                           -------------   i iii-  i  vv   v- i? v  i --   vv
  rnd-1_family-         51 -------------ATCCCAGCGCTTCCAACTCGAGTNCCAGTAGGAACAG 87

  scaffold82|si     254590 AAGTCAAAAATCTCAGGGAGAAGTGAAAAGCACAGAAAGCCAAGG-ATCC 254638
                            i iviv   ------  v     ?v v        i i?v  i - ii 
  rnd-1_family-         88 AGGCGGCAAA------GGCGAAGTNCACAGCACAGAGAANGAAAGCACTC 131

  scaffold82|si     254639 AC--AAACGGATTGCCTATGGTTTGCATCGA--AAGTGATTGCAAAGCTG 254684
                             --   i--- iv  v     vv vv    --    ii-----    i 
  rnd-1_family-        132 ACCTAAAT---TCTCCAATGGTGAGATTCGACGAAGTAG-----AAGCCG 173

  scaffold82|si     254685 ACAACAAGTCTTG----TTGCAGCAGCCATATGTCCTGTGGTGAATTAAT 254730
                             i  i i  i- ----  v     v--- i v  vi ?  ?   i ?  
  rnd-1_family-        174 ACGACGAATCC-GCCACTTCCAGCAT---TGTCTCACGNGGNGAACTNAT 219

  scaffold82|si     254731 GAAAATCG-TTGCAAAA--GCCGACAATTGGAACCTCCACCCCATAACCA 254777
                            i v   i-  v   i --   vv   vvvi  v  v     ?  v    
  rnd-1_family-        220 GGACATCAATTCCAAGACGGCCTCCAAGACAAAACTACACCCNATCACCA 269

  scaffold82|si     254778 TCATCACCCTTCTCAACAACAGACAGAAGCGGGTGGCGTGCAAGACATTG 254827
                                  i  ?   i    v iv      v i  v  i    ??  vii 
  rnd-1_family-        270 TCATCACTCTNCTCGACAAGAATCAGAAGAGAGTCGCATGCANNACTCCG 319

  scaffold82|si     254828 CTCGACCAATGCTGCACAGATAAGGGCCTAATTTTCTTAGACATGACCGA 254877
                           -                v  i        ?  i i ivi  ?v ?i    
  rnd-1_family-        320 -TCGACCAATGCTGCACCGACAAGGGCCTNATCTCCCGGGANCTNGCCGA 368

  scaffold82|si     254878 AATGTTGAGCCT----ACCCATGGTGCCCAGCAACCCCAAAGTCTTTGCC 254923
                                  ii   ----     i ii ?i--i  --      ii   i   
  rnd-1_family-        369 AATGTTGGACCTCCCNACCCACGACGNT--ACA--CCCAAAACCTTCGCC 414

  scaffold82|si     254924 ATGGCCAATGGAACCTTTTCATCTACAGA-AGCACCG--AAACTCGAAGG 254970
                            iv  vivv  ?  v  i---? i  i  - iv    --        vii
  rnd-1_family-        415 ACTGCAGCGGGNACATTC---NCCACGGACAAGACCGTCAAACTCGACAA 461

  scaffold82|si     254971 GGCCATGCTACCCTGCTTATCCACAAACAGGACATTCACCATCGAATTGA 255020
                           v  ?        ?   i v  ?    i   i  v      i     i v 
  rnd-1_family-        462 CGCNATGCTACCNTGCCTCTCNACAAGCAGAACTTTCACCGTCGAACTCA 511

  scaffold82|si     255021 TGGTCATTCCCAAGGAATGTTGCGTGGTGATGAACTATGGAGTCATCATC 255070
                                              iv  ivv vv        i    iv     i
  rnd-1_family-        512 TGGTCATTCCCAAGGAATGCAGCAACGACATGAACTACGGAGCAATCATT 561

  scaffold82|si     255071 GGACAAGAGTCCATGCGGCTCCTCGACTTAGACACGAGCATCTGTG---A 255117
                                i  ?        vviv      ? v         i ?i i --- 
  rnd-1_family-        562 GGACAGGANTCCATGCGCGCACTCGACNTCGACACGAGCGTNCGCGACAA 611

  scaffold82|si     255118 CGCGATCTCGTGGGGGGATTGTGAGGTCAGAATGGTACCACATGACCATT 255167
                            i i     ?     v  iv i  ii  ?v      v    i?   i   
  rnd-1_family-        612 CACAATCTCNTGGGGCGACAGCGAAATCNCAATGGTCCCACGNGACTATT 661

  scaffold82|si     255168 GGATGAAGGAACGCATCCTACAGCAAAAATTGTGCCTGTTGAAGCAACC 255216
                              iviv   i  ?               ?iiviv   vvv        
  rnd-1_family-        662 GGACCGCGGAGCGNATCCTACAGCAAAAANCAAAACTGAGCAAGCAACC 710

Matrix = 20p43g.matrix
Kimura (with divCpGMod) = 27.72
Transitions / transversions = 1.26 (96/76)
Gap_init rate = 0.07 (53 / 719), avg. gap size = 1.28 (68 / 53)


797 21.43 0.00 0.00 scaffold82|size328410 255237 255404 (72239) rnd-5_family-1928#LTR/Gypsy 45 212 (0) m_b2095s001i60 190189

  scaffold82|si     255237 AATCCACCAAAATTCCTGACAAAGTTTTCACCGCCAAAGCCTTAGTTGCG 255286
                             i   ? v  iiv  i   i       ii ??  i    ?     ?  i
  rnd-5_family-         45 AACCCANCCAAGCACCCGACGAAGTTTTTGCNNCCGAAGCNTTAGTNGCA 94

  scaffold82|si     255287 GTTAAATACACCAAGGTGAACCTCGACGACATCGCCAAGGGATGTGACGC 255336
                             i  v    vv    iii         ?       i  i ?  i    v
  rnd-5_family-         95 GTCAACTACAAAAAGGCAGACCTCGACGNCATCGCCGAGAGNTGCGACGA 144

  scaffold82|si     255337 ACTCAACGCAGAACAAGAAGTCAAACTCCTGGCCATCCTCAGAAAGCATG 255386
                           v       v   i  ii   iv     i  i   i    v i v    i 
  rnd-5_family-        145 CCTCAACGAAGAGCAGAAAGCGAAACTTCTAGCCGTCCTGAAACAGCACG 194

  scaffold82|si     255387 AAGCACTCTTCCAGGGCA 255404
                             ? ?  ?          
  rnd-5_family-        195 AANCNCTNTTCCAGGGCA 212

Matrix = 20p43g.matrix
Kimura (with divCpGMod) = 21.22
Transitions / transversions = 2.27 (25/11)
Gap_init rate = 0.00 (0 / 167), avg. gap size = 0.0 (0 / 0)


535 6.99 0.00 2.57 scaffold82|size328410 257445 257723 (69920) C rnd-5_family-3227#Unknown (1) 272 1 m_b2095s001i61 190190

  scaffold82|si     257445 AAAATCGACTGGCAGTTACTAAAATGCCAGCGACGCCTACAAGCAGTAGC 257494
                                i        ii    v  ii       ?     ?      i v  
C rnd-5_family-        272 AAAATTGACTGGCAACTACTCAAGCGCCAGCGNCGCCTNCAAGCAATCGC 223

  scaffold82|si     257495 TAACAACAGGAAGGAAAACAACAATTGGACACCACACGAATACAAAATCG 257544
                           v       i            v   i   ------ v    -????????
C rnd-5_family-        222 GAACAACAAGAAGGAAAACAAGAATCGGA------AGGAAT-NNNNNNNN 180

  scaffold82|si     257545 GTGACTTAGTGCTTATCGTACAGAAACCCTACGAGTGCAAGAGGAAAGTG 257594
                           ??????????????????????????????????????????????????
C rnd-5_family-        179 NNNNNNNNNNNNNNNNNNNNNNNNNNNNNNNNNNNNNNNNNNNNNNNNNN 130

  scaffold82|si     257595 AAACTTTCCTCACCAACCAAAGGACCATTTCCTATCCTCCGATCCTCTGA 257644
                           ??????????????????????????????????????????????????
C rnd-5_family-        129 NNNNNNNNNNNNNNNNNNNNNNNNNNNNNNNNNNNNNNNNNNNNNNNNNN 80

  scaffold82|si     257645 ACCTACTCCAACGGAAACGTGAGAATCCAGAGAGGAAACTTTGAAGAAGA 257694
                           ????????????????????????????????????     i  i     
C rnd-5_family-         79 NNNNNNNNNNNNNNNNNNNNNNNNNNNNNNNNNNNNAACTTCGAGGAAGA 30

  scaffold82|si     257695 AATCTCCATCAGATGTCTTCACCCATACT 257723
                           v            i      i   v    
C rnd-5_family-         29 CATCTCCATCAGACGTCTTCGCCCCTACT 1

Matrix = 20p43g.matrix
Kimura (with divCpGMod) = 12.54
Transitions / transversions = 1.71 (12/7)
Gap_init rate = 0.03 (7 / 278), avg. gap size = 1.00 (7 / 7)


755 17.82 0.00 5.26 scaffold82|size328410 257521 257680 (69963) C rnd-1_family-1272#LTR/Gypsy (0) 157 6 m_b2095s001i62 190191

  scaffold82|si     257521 GGACACCACACGAATACAAAATCGGTGACTTAGTGCTTATCGTACAGAAA 257570
                             ii   v  i  i      i i  v        ?  i        i  i
C rnd-1_family-        157 GGGTACCTCATGAGTACAAAGTTGGAGACTTAGTNCTCATCGTACAAAAG 108

  scaffold82|si     257571 CCCTACGAGTGCAAGAGGAAAGTGAAACTTTCCTCACCAACCAAAGGACC 257620
                           ? i      i    i       iv  i  i     i  ?   i    ?  
C rnd-1_family-        107 NCTTACGAGCGCAAAAGGAAAGCCAAGCTCTCCTCGCCNACCGAAGGNCC 58

  scaffold82|si     257621 ATTTCCTATCCTCCGATCCTCTGAACCTACTCCAACGGAAACGTGAGAAT 257670
                              iv v   v   -------- ?      ?             iv ?  
C rnd-1_family-         57 ATTCGCAATCATCC--------GNACCTACNCCAACGGAAACGTACGNAT 16

  scaffold82|si     257671 CCAGAGAGGA 257680
                               v ?   
C rnd-1_family-         15 CCAGCGNGGA 6

Matrix = 20p43g.matrix
Kimura (with divCpGMod) = 18.64
Transitions / transversions = 2.38 (19/8)
Gap_init rate = 0.05 (8 / 159), avg. gap size = 1.00 (8 / 8)


535 6.99 0.00 2.57 scaffold82|size328410 257445 257723 (69920) C rnd-5_family-3227#Unknown (1) 272 1 m_b2095s001i61 190190

  scaffold82|si     257445 AAAATCGACTGGCAGTTACTAAAATGCCAGCGACGCCTACAAGCAGTAGC 257494
                                i        ii    v  ii       ?     ?      i v  
C rnd-5_family-        272 AAAATTGACTGGCAACTACTCAAGCGCCAGCGNCGCCTNCAAGCAATCGC 223

  scaffold82|si     257495 TAACAACAGGAAGGAAAACAACAATTGGACACCACACGAATACAAAATCG 257544
                           v       i            v   i   ------ v    -????????
C rnd-5_family-        222 GAACAACAAGAAGGAAAACAAGAATCGGA------AGGAAT-NNNNNNNN 180

  scaffold82|si     257545 GTGACTTAGTGCTTATCGTACAGAAACCCTACGAGTGCAAGAGGAAAGTG 257594
                           ??????????????????????????????????????????????????
C rnd-5_family-        179 NNNNNNNNNNNNNNNNNNNNNNNNNNNNNNNNNNNNNNNNNNNNNNNNNN 130

  scaffold82|si     257595 AAACTTTCCTCACCAACCAAAGGACCATTTCCTATCCTCCGATCCTCTGA 257644
                           ??????????????????????????????????????????????????
C rnd-5_family-        129 NNNNNNNNNNNNNNNNNNNNNNNNNNNNNNNNNNNNNNNNNNNNNNNNNN 80

  scaffold82|si     257645 ACCTACTCCAACGGAAACGTGAGAATCCAGAGAGGAAACTTTGAAGAAGA 257694
                           ????????????????????????????????????     i  i     
C rnd-5_family-         79 NNNNNNNNNNNNNNNNNNNNNNNNNNNNNNNNNNNNAACTTCGAGGAAGA 30

  scaffold82|si     257695 AATCTCCATCAGATGTCTTCACCCATACT 257723
                           v            i      i   v    
C rnd-5_family-         29 CATCTCCATCAGACGTCTTCGCCCCTACT 1

Matrix = 20p43g.matrix
Kimura (with divCpGMod) = 12.54
Transitions / transversions = 1.71 (12/7)
Gap_init rate = 0.03 (7 / 278), avg. gap size = 1.00 (7 / 7)


488 16.99 3.88 2.88 scaffold82|size328410 257744 257846 (69797) rnd-1_family-976#Unknown 275 378 (110) m_b2095s001i63 190192

  scaffold82|si     257744 CAAGGACAAAACAATGACATTACATCGTAAGCTCGTAATCTCATGAGGGA 257793
                              v   vv i        i   -   i         i       i    
  rnd-1_family-        275 CAATGACTTAGCAATGACACTAC-TCGCAAGCTCGTAGTCTCATGGGGGA 323

  scaffold82|si     257794 GGATATCCTATGCAG-TTTATTGAAGTCTTTTTCTTTATTTT---AAAAT 257839
                                          -   ii  --vi        i     i---   i 
  rnd-1_family-        324 GGATATCCTATGCAGCTTTGCTG--CCCTTTTTCTCTATTTCTAGAAAGT 371

  scaffold82|si     257840 CGTCGTT 257846
                            v v   
  rnd-1_family-        372 CTTAGTT 378

Matrix = 20p43g.matrix
Kimura (with divCpGMod) = 19.62
Transitions / transversions = 1.83 (11/6)
Gap_init rate = 0.05 (5 / 102), avg. gap size = 1.40 (7 / 5)


584 14.15 0.93 1.87 scaffold82|size328410 257821 257928 (69715) rnd-1_family-1116#Unknown 2 108 (0) m_b2095s001i64 190193

  scaffold82|si     257821 TTTTTCTTTATTTTAAAATCGTCGTTGCTACTTGACAGGAGCTCATAATT 257870
                              i ?                 i       i-  v  v          i
  rnd-1_family-          2 TTTCTNTTTATTTTAAAATCGTCATTGCTACC-GAAAGTAGCTCATAATC 50

  scaffold82|si     257871 TGTAGTAAAGCACAACTATCATC-CCAACTCAGATTCCTAGTCCAAAGAG 257919
                               v   vvvv i i     i -    i -                   
  rnd-1_family-         51 TGTACTAACTACCGATTATCACCACCAATT-AGATTCCTAGTCCAAAGAG 99

  scaffold82|si     257920 AATAGGACA 257928
                                    
  rnd-1_family-        100 AATAGGACA 108

Matrix = 20p43g.matrix
Kimura (with divCpGMod) = 13.79
Transitions / transversions = 1.14 (8/7)
Gap_init rate = 0.03 (3 / 107), avg. gap size = 1.00 (3 / 3)


294 8.33 0.00 0.00 scaffold82|size328410 258491 258526 (69117) C genome_4_21158#DNA (0) 421 386 m_b2095s001i65 190194

  scaffold82|si     258491 CTGTATATCACGGTCTTTAAGATCTCACGGATTATA 258526
                            i                 i    i           
C genome_4_2115        421 CCGTATATCACGGTCTTTAGGATCCCACGGATTATA 386

Matrix = 20p43g.matrix
Kimura (with divCpGMod) = 6.20
Transitions / transversions = 1.00 (3/0)
Gap_init rate = 0.00 (0 / 35), avg. gap size = 0.0 (0 / 0)


5379 8.31 3.73 0.27 scaffold82|size328410 258527 259250 (68393) genome_3_7906#DNA 1 749 (857) m_b2095s001i66 190195

  scaffold82|si     258527 CCGTAAAACCCGGATTGTAAGAAACTACTTATTATAGGTTACAACTTCGC 258576
                                           i                   i          v  
  genome_3_7906          1 CCGTAAAACCCGGATTATAAGAAACTACTTATTATAAGTTACAACTTGGC 50

  scaffold82|si     258577 GAGTGCCTGTACATTTCTGTTTTCTGGCATTTAATGCCCAATTTAGATGT 258626
                                                                             
  genome_3_7906         51 GAGTGCCTGTACATTTCTGTTTTCTGGCATTTAATGCCCAATTTAGATGT 100

  scaffold82|si     258627 TAAATCCCACACAGTTGGATTCTC---------TGCAACACGCCAATATG 258667
                            i                      ---------                 
  genome_3_7906        101 TGAATCCCACACAGTTGGATTCTCCTTGTCAAATGCAACACGCCAATATG 150

  scaffold82|si     258668 CATAAGACCCTGTAACTCTGGCTTGTTGTTGAGTTACATACTTTTGCCGT 258717
                                             i    v             i            
  genome_3_7906        151 CATAAGACCCTGTAACTCCGGCTGGTTGTTGAGTTACGTACTTTTGCCGT 200

  scaffold82|si     258718 AAAACTCACAACACACCACCCTTAAAACATGCGTACATCACACAAAACAA 258767
                                                   v    i i   v              
  genome_3_7906        201 AAAACTCACAACACACCACCCTTACAACACGTGTAAATCACACAAAACAA 250

  scaffold82|si     258768 CCAAAAACACTATGCAGTGGGTTGTTCTTGTGGGCTTTTTACCAGATGAC 258817
                                     v                             i         
  genome_3_7906        251 CCAAAAACACAATGCAGTGGGTTGTTCTTGTGGGCTTTTTGCCAGATGAC 300

  scaffold82|si     258818 AATGGTCGTCACTGCAATTTGCATCCATTTGGATGTAGGAATACCTTGAT 258867
                                          v       i           ii          i  
  genome_3_7906        301 AATGGTCGTCACTGCTATTTGCACCCATTTGGATGCGGGAATACCTTAAT 350

  scaffold82|si     258868 TCTCAATCACGATGATTGGGGGGTTGGTATTTGTCTCCGTTTGCGCATGA 258917
                                   iv                     ii                 
  genome_3_7906        351 TCTCAATCGAGATGATTGGGGGGTTGGTATTCATCTCCGTTTGCGCATGA 400

  scaffold82|si     258918 TTGTGCAACACAAGCTCCCGTGTTACACCATCAACAGCAACGGTTCAGAG 258967
                                      i     v          v         i      ii  v
  genome_3_7906        401 TTGTGCAACACGAGCTCGCGTGTTACACAATCAACAGCGACGGTTTGGAT 450

  scaffold82|si     258968 GGATGTCGAGTTTGTTTTGCCACGAGGGAGTACGCCACCGGAGATAATGG 259017
                                            ii  i          i i i             
  genome_3_7906        451 GGATGTCGAGTTTGTTTCACCGCGAGGGAGTATGTCGCCGGAGATAATGG 500

  scaffold82|si     259018 TCGCCGCTCAG-----------TTGTGAAGATC-----ACAGACGTCTTC 259051
                                   ii -----------           -----            
  genome_3_7906        501 TCGCCGCTTGGATGGTGCTGTTTTGTGAAGATCACAGAACAGACGTCTTC 550

  scaffold82|si     259052 ACACCGGATCATGCAAACCAATCTATTTGGCGCTTGTACCACCACAATCG 259101
                           i - v       v              i         i            
  genome_3_7906        551 GC-CAGGATCATTCAAACCAATCTATTCGGCGCTTGTGCCACCACAATCG 599

  scaffold82|si     259102 TGGTTATGCTTATGCCGTTGTGGAGTTGCTCAATGAAAGTAGCAATTAAA 259151
                                 i        i     vi       i           v       
  genome_3_7906        600 TGGTTACGCTTATGCTGTTGTCAAGTTGCTTAATGAAAGTAGGAATTAAA 649

  scaffold82|si     259152 TT-ATCATCTAATTAAATTAAATTAATCAACTCTTAATTTTAATCATTCC 259200
                             -   ii   v                       v              
  genome_3_7906        650 TTAATCGCCTATTTAAATTAAATTAATCAACTCTTTATTTTAATCATTCC 699

  scaffold82|si     259201 AACAAACAAG-CAGTGTCCTCTTTTTTAAAACCATTTGTATCTCACTTTC 259249
                           i   i    i-i     i i       -                ii    
  genome_3_7906        700 GACAGACAAATTAGTGTTCCCTTTTTT-AAACCATTTGTATCTCGTTTTC 748

  scaffold82|si     259250 A 259250
                            
  genome_3_7906        749 A 749

Matrix = 20p43g.matrix
Kimura (with divCpGMod) = 6.76
Transitions / transversions = 2.75 (44/16)
Gap_init rate = 0.01 (7 / 723), avg. gap size = 4.14 (29 / 7)


334 27.96 0.00 0.00 scaffold82|size328410 259225 259317 (68326) C rnd-1_family-400#Unknown (14) 99 7 m_b2095s001i67 190196

  scaffold82|si     259225 TTAAAACCATTTGTATCTCACTTTCATCCATGCATTCCGTACAGTTTGGG 259274
                              i       iiv i i?vii        i  i  i     v     v 
C rnd-1_family-         99 TTAGAACCATTCAAACCCNCTCTTCATCCACGCGTTTCGTACCGTTTGCG 50

  scaffold82|si     259275 CCAGAGTGCTCATGTCAACATCCACACGCCACTCTGCAATCAA 259317
                            vi ii  i  ?   v?  ?  v  iv?      i  v i   
C rnd-1_family-         49 CAGGGATGTTCNTGTANACNTCAACGANCCACTCCGCCACCAA 7

Matrix = 20p43g.matrix
Kimura (with divCpGMod) = 31.83
Transitions / transversions = 1.89 (17/9)
Gap_init rate = 0.00 (0 / 92), avg. gap size = 0.0 (0 / 0)


334 29.04 8.63 4.14 scaffold82|size328410 259287 259541 (68102) genome_3_7906#DNA 127 392 (1214) m_b2095s001i68 190197

  scaffold82|si     259287 TGTCAACATCCA-CACGCCACTCTGCAATCAAAGTC-GTGA-----GTTG 259329
                                 -  v  -       v v    - v i vi -  i ----- i  
  genome_3_7906        127 TGTCAA-ATGCAACACGCCAATATGCA-TAAGACCCTGTAACTCCGGCTG 174

  scaffold82|si     259330 GTTGCTGAGTTAC-TCCATATGGCGCTAAAACTCACAACACACGGTTCAC 259378
                               i        - v v v  v  -                 viii vi
  genome_3_7906        175 GTTGTTGAGTTACGTACTTTTGCCG-TAAAACTCACAACACACCACCCTT 223

  scaffold82|si     259379 ACAACATG-------CAC----AACAAGAAAAGTTATCGTACAATGAAGA 259417
                                 i -------   ----     vv   ivi ivi i  i  -- i
  genome_3_7906        224 ACAACACGTGTAAATCACACAAAACAACCAAAAACACAATGCAGTG--GG 271

  scaffold82|si     259418 TTGTTCTCGTCGGTTTGCTCCCCAACTGTC-ACGGCTGCAGCTGTGAGAT 259466
                                  i  v  i  -i iv   iv  v - i  ii ivi   iv vv 
  genome_3_7906        272 TTGTTCTTGTGGGCTT-TTTGCCAGATGACAATGGTCGTCACTGCTATTT 320

  scaffold82|si     259467 GCATCTGTACGGATGCGGGAATGCATTCATTGAGAAAGACGGCAATGGTG 259516
                              i ii vi            i v  v   vvv --- iv vi   --i
  genome_3_7906        321 GCACCCATTTGGATGCGGGAATACCTTAATTCTCA---ATCGAGATG--A 365

  scaffold82|si     259517 TTGGCAGGTTGG--TTCATTTACGTTT 259541
                               vi      --     i v     
  genome_3_7906        366 TTGGGGGGTTGGTATTCATCTCCGTTT 392

Matrix = 20p43g.matrix
Kimura (with divCpGMod) = 36.16
Transitions / transversions = 1.15 (38/33)
Gap_init rate = 0.07 (19 / 254), avg. gap size = 1.74 (33 / 19)


277 33.31 4.52 1.96 scaffold82|size328410 259409 259607 (68036) C rnd-5_family-2469#Unknown (8) 468 265 m_b2095s001i69 190198

  scaffold82|si     259409 CAATGAA---GATTGTTCTCGTCGGTTTGCTCCCCAACTGTCACGGCTGC 259455
                            i     ---i  i        i  i  -  iv  vi vi v i  viii
C rnd-5_family-        468 CGATGAATCGAATCGTTCTCGTTGGCTT-CTTGCCTGCGATAATGGACAT 420

  scaffold82|si     259456 AGCTGTGAGATGCATCTGTACGGATGCGGGAATGCATT--CATTGAG-AA 259502
                                i   v      i  vi  i  i  v  iv ?  --ii    i-vi
C rnd-5_family-        419 AGCTGCGAGTTGCATCCGTTTGGGTGTGGCAACTCNTTGGTGTTGAATCG 370

  scaffold82|si     259503 AGACGGCAATGGTGTTGGCAGGTTGGTTCATTTACGTTTAGCCGAGGAG- 259551
                           i    i ii   v  ?    v iv v ?     i  vv ii v v vv -
C rnd-5_family-        369 GGACGACGGTGGAGTNGGCATGCGGCTNCATTTGCGGATGACGGCGCCGC 320

  scaffold82|si     259552 ACAAATCTCTCA--ATATATGAGGTGCAGGATGATGAGACTGACAGCTGT 259599
                             i i-  iv  --v  i iv --  v v  i    iv      i     
C rnd-5_family-        319 ACGAG-CTTGCATGTTACACCA--TGAACGACGATGGTACTGACGGCTGT 273

  scaffold82|si     259600 CGAGTTTG 259607
                             v ?   
C rnd-5_family-        272 CGCGNTTG 265

Matrix = 20p43g.matrix
Kimura (with divCpGMod) = 37.75
Transitions / transversions = 1.41 (38/27)
Gap_init rate = 0.05 (9 / 198), avg. gap size = 1.44 (13 / 9)


673 33.82 2.11 7.99 scaffold82|size328410 259446 259776 (67867) rnd-5_family-93#Unknown 10 322 (3092) m_b2095s001i70 190199

  scaffold82|si     259446 TCACGGCTGCAGCTGTGAGATGCATCTGTACGGATGCGGGAATGCATTCA 259495
                                 ii    i  i  iii     iv           i  i  ii i 
  rnd-5_family-         10 TCACGGTCGCAGTTGCGAAGCGCATCCTTACGGATGCGGAAACGCGCTTA 59

  scaffold82|si     259496 TTGAGAAAGACGGCAATGGTGTTGGCAGGTTGGTTCATTTACGTTTAGCC 259545
                               iiii  v        i  v   v vi      ii  i  i  i  -
  rnd-5_family-         60 TTGAAGGGGAGGGCAATGGCGTGGGCCGTCTGGTTCGCTTGCGCTTGGC- 108

  scaffold82|si     259546 GAGGAGACAAATCTCTCAATATATGAGGTGCAGGATGATGAGACTGACAG 259595
                           --     -  i  ivi ------ viv   ivivv  i v   v -----
  rnd-5_family-        109 --GGAGA-AAGTCCACC------TTGCGTGTTATCTGGTCAGAAT----- 144

  scaffold82|si     259596 CTGTCGAGTTTGCGTCACAGCACAAGAACACGCATGTGGAGTGAATTCAC 259645
                           -------     iv ii v    i   ii i  iv i  i vi v v i 
  rnd-5_family-        145 -------GTTTGTTTTGCCGCACGAGAGTATGCGAGCGGGGAAACTGCGC 187

  scaffold82|si     259646 ATTGTCTCCATGGTTTGTTGCGGAGAATCATGGAAGTTGTTCTTCCTGAT 259695
                           i  vv  iv      i i  iv   i    i   i  iv i  iivi   
  rnd-5_family-        188 GTTTGCTTGATGGTTCGCTGTTGAGGATCACGGAGGTCTTCCTCTGCGAT 237

  scaffold82|si     259696 CACAAAAATAGGAGCATGAGGGCATTATACCACCGCAATTGTTGATATGC 259745
                           ivivv   i i             i v     i  v  ii iv v  i  
  rnd-5_family-        238 TCTCCAAACAAGAGCATGAGGGCACTCTACCATCGAAACCGCGGTTACGC 287

  scaffold82|si     259746 CTATGCGGAGCCGG-------TTGACAAGTTTGTTTGA 259776
                           v  i     iv i -------      ---        
  rnd-5_family-        288 GTACGCGGAAACAGTGGAGATTTGACA---TTGTTTGA 322

Matrix = 20p43g.matrix
Kimura (with divCpGMod) = 36.20
Transitions / transversions = 2.03 (69/34)
Gap_init rate = 0.08 (26 / 330), avg. gap size = 1.23 (32 / 26)


789 23.74 7.05 2.77 scaffold82|size328410 259811 260122 (67521) rnd-5_family-766#DNA/TcMar-Tc2 153 477 (1370) m_b2095s001i71 190200

  scaffold82|si     259811 CATTAATA--AATATCAATT----------AAAACCACTCGTAACCTGTC 259848
                                   --     i    ----------        v    v   vvi
  rnd-5_family-        153 CATTAATATAAATATTAATTTACTACATTTAAAACCACGCGTACCCTTGT 202

  scaffold82|si     259849 TTCTTCCAAGTGTTAATTGCTATCTTCAGAGT------AATGTTTGCGTA 259892
                              v   -- vi  v     i i  ---   i------     ? -ii  
  rnd-5_family-        203 TTCATCC--GGATTCATTGCCACCT---GAGCATCTGGAATGTNT-TATA 246

  scaffold82|si     259893 GACATTGACTAACCATTCGGTCACCATTTTGTGCAACAGTTCCTTTGC-- 259940
                            -   ii  v ?      v ii iivv    i vi?ii i   i i  --
  rnd-5_family-        247 G-CATCAACAANCCATTCCGCTATTTGTTTGCGAGNTGGCTCCCTCGCGA 295

  scaffold82|si     259941 CTGCCCATTGAGAACACCCTCACCTCCAACCATCCACTGC-TCCCACTTC 259989
                             --  i iv v? i?  ?     vi vi  i   vv   -        i
  rnd-5_family-        296 CT--CCGTCCACNATNCCNTCACCATCCGCCGTCCTATGCNTCCCACTTT 343

  scaffold82|si     259990 TCACACAATCCACATTTGATTGGTTTGTTGATTCCGACATCAACAGGCTG 260039
                           v   i  viv?? v   ? v?  i        ?  ?     i  i     
  rnd-5_family-        344 GCACGCATCGNNCCTTTNAGNGGCTTGTTGATNCCNACATCGACGGGCTG 393

  scaffold82|si     260040 ACAGAGGTATGTGCATCCAGCGGGGATGTGAAGATCCTCAA-ACCCATCA 260088
                           i  v  ?  ?     i  ?? i   i    ? ??v i  i -?      ?
  rnd-5_family-        394 GCACAGNTANGTGCACCCNNCAGGGGTGTGNANNACTTCGATNCCCATCN 443

  scaffold82|si     260089 TTTGGAGACGATTCACTACATAGCCTATCTGATG 260122
                           ?i    v?  i     ?  iv i  i   i    
  rnd-5_family-        444 NCTGGATNCGGTTCACNACGGAACCCATCCGATG 477

Matrix = 20p43g.matrix
Kimura (with divCpGMod) = 26.30
Transitions / transversions = 1.67 (45/27)
Gap_init rate = 0.05 (15 / 311), avg. gap size = 2.07 (31 / 15)


1712 24.26 2.68 2.88 scaffold82|size328410 260319 260840 (66803) C rnd-1_family-207#DNA/TcMar-Tc2 (0) 521 1 m_b2095s001i72 190201

  scaffold82|si     260319 GGCTTCCCTTTGTAAATGAGGAACAGCGCCAACAATTTTCCACTCCCTGT 260368
                                ?  i   v i  ?     vi   i     vi  i     iv i  
C rnd-1_family-        521 GGCTTNCCCTTGAAGATNAGGAAGGGCGTCAACATCTTCCCACTTGCCGT 472

  scaffold82|si     260369 GACAGTAAAGGCAAGTGTGATGTGCTTCGTGTCTGTTGTTGATGCTCTAG 260418
                           ?  i  viv      ?    i i          v  ?     ?  ? v? 
C rnd-1_family-        471 NACGGTCGCGGCAAGNGTGACGCGCTTCGTGTCGGTNGTTGANGCNCGNG 422

  scaffold82|si     260419 CATGGATTGTCTTTGTGTCTTTCACATCGAGTGTCTTGTTTGAATGGTAT 260468
                            i    i?     i ivi i   i v     i   ?    v  i   ? i
C rnd-1_family-        421 CGTGGACNGTCTTCGCTCCCTTCGCTTCGAGCGTCNTGTTGGAGTGGNAC 372

  scaffold82|si     260469 GAAAAAGGGATCGGCGTCTAATCCATGTTAAGGAGGCAATCCAAATTGCG 260518
                             i  v     ?  ?    i         v    v ivi    ii  v  
C rnd-1_family-        371 GAGAACGGGATNGGNGTCTGATCCATGTTCAGGACGTCGTCCAGGTTCCG 322

  scaffold82|si     260519 CCCTGCCAACTTGCGCTTCATCATGGCGATGAAGTCCTTTGTGTCTGCGG 260568
                              iv       vv?         ?              ? ii  ?? vv
C rnd-1_family-        321 CCCCTCCAACTTCGNCTTCATCATNGCGATGAAGTCCTTNGCATCNNCCT 272

  scaffold82|si     260569 CGGTTT---TG----GCTTTTGGGCTGTGTGTGTCGCTGCGCGCTGGGTG 260611
                            v    ---  ----       ?  ?     i  -     -------   
C rnd-1_family-        271 CCGTTTCCNTGAAGTGCTTTTGNGCNGTGTGCGT-GCTGC-------GTG 230

  scaffold82|si     260612 AGGCCAAGAGATTTTGTGAAAGGATGGATGGAGATAGCCTTTGATCGCAG 260661
                             ?  i vi   ivi     iv    ? iv vv vvv   vi v   vvv
C rnd-1_family-        229 AGNCCGATGGATCGCGTGAAGCGATGNACCGCCAACTCCTGCGCTCGGCT 180

  scaffold82|si     260662 TGTCTTCTCCCCCAATGACGGTAGAAAACAAGAAGCCTCTCAAGCGACCA 260711
                           i     ?   iiv  ? vv  ?    ?i i? v?       ivi v    
C rnd-1_family-        179 CGTCTTNTCCTTGAANGCGGGNAGAANGCGNGCNGCCTCTCGCACCACCA 130

  scaffold82|si     260712 TCAATTTTGTGACTTCTACACCTTGTTCGCGAACTTTGAAAATGAATGAC 260761
                             viv  v    ?  vv  i  i  i     i ?      vi    ----
C rnd-1_family-        129 TCCGGTTGGTGANTTGAACGCCCTGCTCGCGGANTTTGAACGTGAA---- 84

  scaffold82|si     260762 TTCAACT-GAGGTTCTACCT---CTT---TGAGGATGCTGGTGCGACCTT 260804
                           --- i  -  i i  vv   ---   ---i   i ii  v?i   i   v
C rnd-1_family-         83 ---AGCTCGAAGCTCGTCCTTGACTTGCGCGAGAACACTTNCGCGGCCTG 37

  scaffold82|si     260805 TGTGAACACAACGTGACATGCCTTTCGTGTTGAATG 260840
                           v   i ivivi  ? v?i              v   
C rnd-1_family-         36 GGTGGATCTTGCGNGCNGTGCCTTTCGTGTTGTATG 1

Matrix = 20p43g.matrix
Kimura (with divCpGMod) = 25.26
Transitions / transversions = 1.16 (66/57)
Gap_init rate = 0.04 (20 / 521), avg. gap size = 1.45 (29 / 20)

1160 28.53 2.84 1.20 scaffold82|size328410 260529 261021 (66622) C rnd-5_family-418#DNA/TcMar-Tc2 (315) 692 192 m_b2095s001i73 190201

  scaffold82|si     260529 TTGCGCTTCATCATGGCGATGAAGTCCTTTGTGTCTGCGGCGGTTT---T 260575
                             v     -ii i  i             ? ii  v  v? v    --- 
C rnd-5_family-        692 TTCCGCTT-GCCGTGACGATGAAGTCCTTNGCATCGGCCNCCGTTTCCAT 644

  scaffold82|si     260576 G----GCTTTTGGGCTGTGTGTGTCGCTGCGCGCTGGGTGAGGCCAAGAG 260621
                            ----       i  i     i  i  v?    ?  v     i  i v  
C rnd-5_family-        643 GAAGTGCTTTTGAGCCGTGTGCGTTGCGNCGCGNTGCGTGAGACCGATAG 594

  scaffold82|si     260622 ATTTTGTGAAAGGATGGATGGAGATAGCCTT-TGATCGCAGTGTCTTCTC 260670
                             iv   i  iv    v iv  v - vi   -  v    -vi ?      
C rnd-5_family-        593 ATCGTGTAAAGCGATGCACCGACA-ATTCTTGTGCTCGC-TCGNCTTCTC 546

  scaffold82|si     260671 CCCCAATGACGGTAGAAAACAAGAAGCCTCTCAAGCGACCATCAATTTTG 260720
                            iiv   --   v    i? i?vvi       iv?        vvv  ? 
C rnd-5_family-        545 CTTGAAT--CGGAAGAAGNCGNCCGGCCTCTCGCNCGACCATCCTGTTNG 498

  scaffold82|si     260721 TGACTTCTACACCTTGTTCGCGAACTTTGAAAATGAATGACTTCAA-CTG 260769
                            ?    vv  v  i  i     ? ?            v v  iv  -  v
C rnd-5_family-        497 TNACTTGGACTCCCTGCTCGCGNANTTTGAAAATGAAGGTCTCGAAGCTC 448

  scaffold82|si     260770 AGGTTCTACCTCTTTGAGGATGCTGGTGCGACCTTTGTGAACACAACGTG 260819
                           iv i  v  v vivi   i ii  vv i  i   vv     ivivi  v 
C rnd-5_family-        447 GTGCTCGACATGCGCGAGAACACTTTTACGGCCTGGGTGAATCTTGCGAG 398

  scaffold82|si     260820 ACATGCCTTTCGTGTTGAATGGCACAAACTCGTTGCCATTGTTGATTTCA 260869
                           ?vi              v       i     vv ?  i?v   ?  vi i
C rnd-5_family-        397 NAGTGCCTTTCGTGTTGTATGGCACGAACTCCGTNCCGNAGTTNATGCCG 348

  scaffold82|si     260870 TCTACCTTCTTGATCAACTTTGTCCAGCAGCAATAATAAAGGTAT-GGAA 260918
                             ?i    i i  ?v v?  iv    i ii  i     v v v  -  i 
C rnd-5_family-        347 TCNGCCTTTTCGANAACNTTCTTCCAACGACAGTAATACATGGATAGGGA 298

  scaffold82|si     260919 CACCTACATGACCACAAGCCTTGCATCGA-GACCAA-CCCGA-GGCAATG 260965
                           ii  v  ivv?v             v   -v  v  -i   v-  v  i 
C rnd-5_family-        297 TGCCGACGGCNACACAAGCCTTGCAGCGACTACGAAGTCCGCTGGAAACG 248

  scaffold82|si     260966 AGTTGATCAATTTCACCAACCGA-ATGCCGATTTTCCTTGATTTCAAATG 261014
                              ivi       -i  iiv   -i v  vv  v       ??  iv v 
C rnd-5_family-        247 AGTCCGTCAATTT-GCCGGACGACGTTCCTTTTGTCCTTGANNTCGTAGG 199

  scaffold82|si     261015 ATCTTCG 261021
                            ii i  
C rnd-5_family-        198 ACTTCCG 192

Matrix = 20p43g.matrix
Kimura (with divCpGMod) = 30.82
Transitions / transversions = 0.96 (68/71)
Gap_init rate = 0.03 (15 / 492), avg. gap size = 1.33 (20 / 15)


887 21.47 1.05 0.00 scaffold82|size328410 261493 261683 (65960) genome_11_11344#DNA 258 450 (0) m_b2095s001i74 190202

  scaffold82|si     261493 GGCAGTGAGTGGAAAACAGCAATGATTATGGGGTC-ACGCTATCTCGTTA 261541
                              i ii         vi    vi   v  i  i -i   i i       
  genome_11_113        258 GGCGGCAAGTGGAAAAGGGCAAAAATTTTGAGGCCTGCGCCACCTCGTTA 307

  scaffold82|si     261542 GGTATCGTACCGTAATAGAAGTAAGTTGACAAGATACTTTTTATTTTTTG 261591
                           v     i   i i      i    v    v i  v  i   vv       
  genome_11_113        308 CGTATCATACTGCAATAGAGGTAACTTGAAAGGAAACCTTTATTTTTTTG 357

  scaffold82|si     261592 CCCGTGATAGCATTGCTAGCTTTGCAAAGATTATAAGATAT-TTTTAAAG 261640
                              i  v      i            i v v          -        
  genome_11_113        358 CCCATGTTAGCATCGCTAGCTTTGCAGATAGTATAAGATATGTTTTAAAG 407

  scaffold82|si     261641 TATCTTTTGACATTTTTGGGATCCTAAAGAATGTGATATACGG 261683
                                          viv  v    v  v viiv         
  genome_11_113        408 TATCTTTTGACATTTGCCGGTTCCTCAACACCAAGATATACGG 450

Matrix = 20p43g.matrix
Kimura (with divCpGMod) = 24.17
Transitions / transversions = 1.16 (22/19)
Gap_init rate = 0.01 (2 / 190), avg. gap size = 1.00 (2 / 2)


1055 10.26 1.28 0.00 scaffold82|size328410 261511 261666 (65977) C genome_7_18053#DNA (253) 167 10 m_b2095s001i75 190203

  scaffold82|si     261511 GCAATGATTATGGGG-TCACGCTATCTCGTTAGGTATCGTACCGTAATAG 261559
                               v          - iii  i         vi                
C genome_7_1805        167 GCAAAGATTATGGGGCTTGTGCCATCTCGTTACATATCGTACCGTAATAG 118

  scaffold82|si     261560 AAGTAAGTTGACAAGATACTTTTTATTTTTTGCCCGTGATAGCATTGCTA 261609
                            i                     v              v      i    
C genome_7_1805        117 AGGTAAGTTGACAAGATACTTTTAATTTTTTGCCCGTGTTAGCATCGCTA 68

  scaffold82|si     261610 GCTTTGCAAAGATTATAAGATAT-TTTTAAAGTATCTTTTGACATTTTTG 261658
                                     v            -                        iv
C genome_7_1805         67 GCTTTGCAAATATTATAAGATATGTTTTAAAGTATCTTTTGACATTTTCC 18

  scaffold82|si     261659 GGATCCTA 261666
                             i  i  
C genome_7_1805         17 GGGTCTTA 10

Matrix = 20p43g.matrix
Kimura (with divCpGMod) = 10.43
Transitions / transversions = 1.67 (10/6)
Gap_init rate = 0.01 (2 / 155), avg. gap size = 1.00 (2 / 2)


887 21.47 1.05 0.00 scaffold82|size328410 261493 261683 (65960) genome_11_11344#DNA 258 450 (0) m_b2095s001i74 190202

  scaffold82|si     261493 GGCAGTGAGTGGAAAACAGCAATGATTATGGGGTC-ACGCTATCTCGTTA 261541
                              i ii         vi    vi   v  i  i -i   i i       
  genome_11_113        258 GGCGGCAAGTGGAAAAGGGCAAAAATTTTGAGGCCTGCGCCACCTCGTTA 307

  scaffold82|si     261542 GGTATCGTACCGTAATAGAAGTAAGTTGACAAGATACTTTTTATTTTTTG 261591
                           v     i   i i      i    v    v i  v  i   vv       
  genome_11_113        308 CGTATCATACTGCAATAGAGGTAACTTGAAAGGAAACCTTTATTTTTTTG 357

  scaffold82|si     261592 CCCGTGATAGCATTGCTAGCTTTGCAAAGATTATAAGATAT-TTTTAAAG 261640
                              i  v      i            i v v          -        
  genome_11_113        358 CCCATGTTAGCATCGCTAGCTTTGCAGATAGTATAAGATATGTTTTAAAG 407

  scaffold82|si     261641 TATCTTTTGACATTTTTGGGATCCTAAAGAATGTGATATACGG 261683
                                          viv  v    v  v viiv         
  genome_11_113        408 TATCTTTTGACATTTGCCGGTTCCTCAACACCAAGATATACGG 450

Matrix = 20p43g.matrix
Kimura (with divCpGMod) = 24.17
Transitions / transversions = 1.16 (22/19)
Gap_init rate = 0.01 (2 / 190), avg. gap size = 1.00 (2 / 2)


773 20.14 0.66 2.00 scaffold82|size328410 261689 261840 (65803) genome_3_18267#DNA 81 230 (209) m_b2095s001i76 190204

  scaffold82|si     261689 TTTAAACCCACAGATTGGAACTAATAAAACTGCCTAGAATGGTTTCTCCT 261738
                                i      iv  i  i v  ---     i  v              
  genome_3_1826         81 TTTAAGCCCACAACTTAGAGCGAA---AACTGTCTTGAATGGTTTCTCCT 127

  scaffold82|si     261739 GCT-GACAGTAAAACACCGATATGCATAAGTCTCCATAACTCGGTGTGGT 261787
                           v i-i    i  v ii     v  i   v i i v       v   ii  
  genome_3_1826        128 TCCCAACAGCAACATGCCGATCTGTATACGCCCCAATAACTCCGTGCAGT 177

  scaffold82|si     261788 TGCTGAGTTATGGTGAACAGCAGCAAAACTCGTGACACATCAGGGCACAA 261837
                                       vi                 ii        i i      
  genome_3_1826        178 TGCTGAGTTATGCCGAACAGCAGCAAAACTCACGACACATCGGAGCACAA 227

  scaffold82|si     261838 CAA 261840
                              
  genome_3_1826        228 CAA 230

Matrix = 20p43g.matrix
Kimura (with divCpGMod) = 21.39
Transitions / transversions = 2.00 (20/10)
Gap_init rate = 0.03 (4 / 151), avg. gap size = 1.00 (4 / 4)

513 31.36 4.18 3.01 scaffold82|size328410 261728 261990 (65653) genome_3_7906#DNA 116 381 (1225) m_b2095s001i77 190204

  scaffold82|si     261728 TGGTTTCTCCTGCTGACA---GTAAAACACCGATATGCATAAGTCTCCAT 261774
                              v       --  v  --- i  v  i  i           v i ii 
  genome_3_7906        116 TGGATTCTCCT--TGTCAAATGCAACACGCCAATATGCATAAGACCCTGT 163

  scaffold82|si     261775 AACTCGGTGTGGTTGCTGAGTTATGGTGAACA---GCAGCAAAACTCGTG 261821
                                v vv      i       i v---  v---  v i       iii
  genome_3_7906        164 AACTCCGGCTGGTTGTTGAGTTACGT---ACTTTTGCCGTAAAACTCACA 210

  scaffold82|si     261822 ACACATCAGGGC----ACAACAAGCATTAGTCTTCAGAAGCTGTGGAAGT 261867
                                i  --- ----      v ii v i  vivvi  i viivi  iv
  genome_3_7906        211 ACACACCA---CCCTTACAACACGTGTAAATCACACAAAACAACCAAAAA 257

  scaffold82|si     261868 CGTCATGGAAAGGATTGTGTTTGTTGTTTTTTGGCCA-ATGGTAATGGTC 261916
                            iiv   v iv  i    vi    v vi    v    -   ii       
  genome_3_7906        258 CACAATGCAGTGGGTTGTTCTTGTGGGCTTTTTGCCAGATGACAATGGTC 307

  scaffold82|si     261917 CCAGCTCCGAATTGCATCCATTCGGGTGCGGGAACTCTTTGGTGGTCGAT 261966
                           vivi  v v v     i     i  i        iv i  ii vv  i  
  genome_3_7906        308 GTCACTGCTATTTGCACCCATTTGGATGCGGGAATACCTTAATTCTCAAT 357

  scaffold82|si     261967 CAGGATGACTTGGGTGTTGGTGTT 261990
                            ii     i v   v      i  
  genome_3_7906        358 CGAGATGATTGGGGGGTTGGTATT 381

Matrix = 20p43g.matrix
Kimura (with divCpGMod) = 39.67
Transitions / transversions = 1.29 (45/35)
Gap_init rate = 0.05 (12 / 262), avg. gap size = 1.58 (19 / 12)


12 15.44 5.26 2.56 scaffold82|size328410 263874 263911 (63732) (GCTCTG)n#Simple_repeat 1 39 (0) m_b2095s252i7 190205

  scaffold82|si     263874 GCTCCGGCTCT-GCTCGTTCCTCTGGCTCT-GCTTTGACT 263911
                               i      -    - vv          -   i  i  
  (GCTCTG)n#Sim          1 GCTCTGGCTCTGGCTC-TGGCTCTGGCTCTGGCTCTGGCT 39

Matrix = Unknown
Transitions / transversions = 1.50 (3/2)
Gap_init rate = 0.08 (3 / 37), avg. gap size = 1.00 (3 / 3)


576 6.32 0.00 14.81 scaffold82|size328410 273333 273425 (54218) C rnd-5_family-3324#Unknown (1560) 81 1 m_b2096s001i0 190206

  scaffold82|si     273333 AAGTGATGATTGTATTCACCAGAGGTACAGTCAACAGTTCCTCCGTGGAG 273382
                                                  v        ------------      
C rnd-5_family-         81 AAGTGATGATTGTATTCACCAGATGTACAGTC------------GTGGAG 44

  scaffold82|si     273383 TTGAAATCCCTCCCCGCCTTTATTGTTCATCAATACGAAAGGA 273425
                                   i      i     i              i      
C rnd-5_family-         43 TTGAAATCTCTCCCCACCTTTGTTGTTCATCAATACAAAAGGA 1

Matrix = 20p43g.matrix
Kimura (with divCpGMod) = 6.51
Transitions / transversions = 4.00 (4/1)
Gap_init rate = 0.13 (12 / 92), avg. gap size = 1.00 (12 / 12)


15 11.16 3.33 0.00 scaffold82|size328410 275194 275223 (52420) (CCATC)n#Simple_repeat 1 31 (0) m_b2096s252i0 190207

  scaffold82|si     275194 CCATCCCAT-CCATTCCATCCTATCTCATCC 275223
                                    -    i      i   i     
  (CCATC)n#Simp          1 CCATCCCATCCCATCCCATCCCATCCCATCC 31

Matrix = Unknown
Transitions / transversions = 1.00 (3/0)
Gap_init rate = 0.03 (1 / 29), avg. gap size = 1.00 (1 / 1)


12 20.50 0.00 7.14 scaffold82|size328410 276049 276093 (51550) (ATGGT)n#Simple_repeat 1 42 (0) m_b2096s252i1 190208

  scaffold82|si     276049 ATGGTACGGTACAGTATAGTATGCTTAAAGTGTATGGTATGTTAT 276093
                                 i    ii    i     -v - v -          v   
  (ATGGT)n#Simp          1 ATGGTATGGTATGGTATGGTATG-GT-ATG-GTATGGTATGGTAT 42

Matrix = Unknown
Transitions / transversions = 1.33 (4/3)
Gap_init rate = 0.07 (3 / 44), avg. gap size = 1.00 (3 / 3)


18 21.54 0.00 0.00 scaffold82|size328410 278377 278416 (49227) (CAT)n#Simple_repeat 1 40 (0) m_b2096s252i2 190209

  scaffold82|si     278377 CATCATCATCGTCGTCGTTGTCATCATCGTCATCATCGTC 278416
                                     i  i  i ii        i        i  
  (CAT)n#Simple          1 CATCATCATCATCATCATCATCATCATCATCATCATCATC 40

Matrix = Unknown
Transitions / transversions = 1.00 (7/0)
Gap_init rate = 0.00 (0 / 39), avg. gap size = 0.0 (0 / 0)


14 15.94 2.70 2.70 scaffold82|size328410 281718 281754 (45889) (ATGT)n#Simple_repeat 1 37 (0) m_b2096s252i3 190210

  scaffold82|si     281718 ATGGATGTGTGTACGTA-GTACGTATTTTATGTATGTA 281754
                              v    i    i   -   i   - v          
  (ATGT)n#Simpl          1 ATGTATGTATGTATGTATGTATGTA-TGTATGTATGTA 37

Matrix = Unknown
Transitions / transversions = 1.50 (3/2)
Gap_init rate = 0.06 (2 / 36), avg. gap size = 1.00 (2 / 2)


2126 4.95 1.06 0.00 scaffold82|size328410 282322 282604 (45039) C scaffold5|size2025720_(dbseq-nr_679)_[1273151,1286701]#LTR/Gypsy (6048) 7503 7218 m_b2096s001i1 190211

  scaffold82|si     282322 TATGGTATTTTATATTTATGGTCGATTATGGTCACTTTCG-CAAATGGTC 282370
                             v                                     -         
C scaffold5|siz       7503 TAGGGTATTTTATATTTATGGTCGATTATGGTCACTTTCGGCAAATGGTC 7454

  scaffold82|si     282371 ACCAAAAA--CGGCCTATATAATATATTTTATGAACGTTTGGAGAACACA 282418
                                   --     v                                  
C scaffold5|siz       7453 ACCAAAAAAACGGCCAATATAATATATTTTATGAACGTTTGGAGAACACA 7404

  scaffold82|si     282419 AAGAAGATTTTAAACATTTCGAGTCTTAAAATGCACCAGTATTTTGTATT 282468
                                                                             
C scaffold5|siz       7403 AAGAAGATTTTAAACATTTCGAGTCTTAAAATGCACCAGTATTTTGTATT 7354

  scaffold82|si     282469 AATGTCCGTATACATTAAGACGGGTTATATAAATTGAAATTGCTATATCT 282518
                                             i                       v       
C scaffold5|siz       7353 AATGTCCGTATACATTAAAACGGGTTATATAAATTGAAATTGGTATATCT 7304

  scaffold82|si     282519 ACAGTATATCGAGTTTTAGGAAACTTACAATTTTTAAATGAATCGACGAA 282568
                                  i                                       i  
C scaffold5|siz       7303 ACAGTATGTCGAGTTTTAGGAAACTTACAATTTTTAAATGAATCGACAAA 7254

  scaffold82|si     282569 ATTTGATAGTATTATTTTATCTTAATGGCTGTATAT 282604
                           vv  v   vi   v      v          v    
C scaffold5|siz       7253 TATTCATATCATTCTTTTATATTAATGGCTGAATAT 7218

Matrix = 20p43g.matrix
Kimura (with divCpGMod) = 5.12
Transitions / transversions = 0.40 (4/10)
Gap_init rate = 0.01 (2 / 282), avg. gap size = 1.50 (3 / 2)

237 6.45 0.00 0.00 scaffold82|size328410 282579 282609 (45034) C scaffold5|size2025720_(dbseq-nr_679)_[1273151,1286701]#LTR/Gypsy (6339) 7212 7182 m_b2096s001i2 190211

  scaffold82|si     282579 ATTATTTTATCTTAATGGCTGTATATCAAAG 282609
                                     v                 v  
C scaffold5|siz       7212 ATTATTTTATATTAATGGCTGTATATCACAG 7182

Matrix = 20p43g.matrix
Kimura (with divCpGMod) = 6.79
Transitions / transversions = 0.00 (0/2)
Gap_init rate = 0.00 (0 / 30), avg. gap size = 0.0 (0 / 0)


7458 6.16 3.25 2.27 scaffold82|size328410 282614 283660 (43983) C rnd-1_family-42#Unknown (19) 1763 707 m_b2096s001i3 190212

  scaffold82|si     282614 ACACGTCAACATGTCTGCATATAAGCTAATGTTGGTCCGTTTCTTTTTTA 282663
                              i             ?               v        v       
C rnd-1_family-       1763 ACATGTCAACATGTCTGNATATAAGCTAATGTTTGTCCGTTTATTTTTTA 1714

  scaffold82|si     282664 TTAATGTCTGTATATCATTTAATCAGACATTTCTTGACTGTTGCGTAACA 282713
                                                    v          v   i         
C rnd-1_family-       1713 TTAATGTCTGTATATCATTTAATCACACATTTCTTGCCTGCTGCGTAACA 1664

  scaffold82|si     282714 ACCATACTGTAAGCGCTCAAATTCTTATATACATAATCATGGGGTATGAT 282763
                                v        ii       v                        v 
C rnd-1_family-       1663 ACCATCCTGTAAGCATTCAAATTGTTATATACATAATCATGGGGTATGCT 1614

  scaffold82|si     282764 TATTCATATAAGTAGATGAATACTAAAAATATCATACTATACGGGTCTAC 282813
                                 i   v   v                                   
C rnd-1_family-       1613 TATTCACATACGTACATGAATACTAAAAATATCATACTATACGGGTCTAC 1564

  scaffold82|si     282814 ACATATCAGGGAATGAAGGTTTAGATAAACAAAAATGCCCGCTTTCATGC 282863
                                 i               v                  i    i   
C rnd-1_family-       1563 ACATATTAGGGAATGAAGGTTTTGATAAACAAAAATGCCCGTTTTCGTGC 1514

  scaffold82|si     282864 GCACATTTTAAATATCCGTTGGTTGCTAACTAATTTGTGCCACATCGCTA 282913
                           i                          v                      
C rnd-1_family-       1513 ACACATTTTAAATATCCGTTGGTTGCTCACTAATTTGTGCCACATCGCTA 1464

  scaffold82|si     282914 AT--TTTTGTATGGTAAGGTACCACCTTAA---TACGATCCAATACCACA 282958
                             --                          ---      v          
C rnd-1_family-       1463 ATTTTTTTGTATGGTAAGGTACCACCTTAATGGTACGATACAATACCACA 1414

  scaffold82|si     282959 CCCACGCTGCTTGCAGGCTGCTCCAGAACTGCTTTCCAACACCATGCAAA 283008
                                     v                           v           
C rnd-1_family-       1413 CCCACGCTGCATGCAGGCTGCTCCAGAACTGCTTTCCACCACCATGCAAA 1364

  scaffold82|si     283009 TATCAGCCCG---AGAATGACCGACAATGAAGACAATGAGCAAAATGATT 283055
                                    i---                 --                  
C rnd-1_family-       1363 TATCAGCCCAATTAGAATGACCGACAATGA--ACAATGAGCAAAATGATT 1316

  scaffold82|si     283056 GTT---GTATCATCGGATAATGATGATATGCAATACCACCATGATCGCAT 283102
                              --- i          vi     --                       
C rnd-1_family-       1315 GTTTTGGCATCATCGGATTGTGATG--ATGCAATACCACCATGATCGCAT 1268

  scaffold82|si     283103 CTTGAAGGGACGCC-TTTTGGTAGAGTAGATCGTGAAATTTGCTTGCCGA 283151
                                         -                        v       i v
C rnd-1_family-       1267 CTTGAAGGGACGCCTTTTTGGTAGAGTAGATCGTGAAATGTGCTTGCTGT 1218

  scaffold82|si     283152 GACTGTTTGTTTCACGCGCAGCAGCATAAATGTCTTTACATGTCAGCAGT 283201
                                   v       i          i     i         v      
C rnd-1_family-       1217 GACTGTTTTTTTCACGTGCAGCAGCATGAATGTTTTTACATGTGAGCAGT 1168

  scaffold82|si     283202 GGTCGCACCGGAACGAATCGGAACGACGCTGATCAAGATGGGCCTGAATG 283251
                                                                             
C rnd-1_family-       1167 GGTCGCACCGGAACGAATCGGAACGACGCTGATCAAGATGGGCCTGAATG 1118

  scaffold82|si     283252 ACTCCCAATATGGAGTTGTCACATTGGGGAAGTCGTTTTTTACGCAATCG 283301
                                                                             
C rnd-1_family-       1117 ACTCCCAATATGGAGTTGTCACATTGGGGAAGTCGTTTTTTACGCAATCG 1068

  scaffold82|si     283302 TGCGAAACTTTATTACGCAACTGCACTGTCACGCTACTTTGTTTGTGCAA 283351
                                                                             
C rnd-1_family-       1067 TGCGAAACTTTATTACGCAACTGCACTGTCACGCTACTTTGTTTGTGCAA 1018

  scaffold82|si     283352 AATCGATTTGTTATATATATGACTCG-G-----------------TTATG 283383
                                         i  i  i     - -----------------     
C rnd-1_family-       1017 AATCGATTTGTTATGTACATAACTCGCGGCACAGGTACGTCTGTTTTATG 968

  scaffold82|si     283384 TATATGAATTGTTTATGTATGAAACGCCGCATTATTTTACTAACATAACT 283433
                                v             iiv    -            i     i    
C rnd-1_family-        967 TATATCAATTGTTTATGTACATAACG-CGCATTATTTTATTAACACAACT 919

  scaffold82|si     283434 GCAACACTCCTTCGCTTTGCGAAAAATCGATATGTACATCAATATGTTAT 283483
                                       i -                         i  -      
C rnd-1_family-        918 GCAACACTCCTTTG-TTTGCGAAAAATCGATATGTACATCGAT-TGTTAT 871

  scaffold82|si     283484 GTACATAACCAT-GATTGATTGAAAGAAAAGGTATGTATTTG-ACAT-TG 283530
                                  v v i-i  i v  ------------- v v i  -v   -  
C rnd-1_family-        870 GTACATACCAACAAATCGCTT-------------TTTTTCTGCCCATCTG 834

  scaffold82|si     283531 TTATGTATATAACAGCACATGTTCATGACATTATTATGTATTTACCAACA 283580
                             v   - i-ii --                          v        
C rnd-1_family-        833 TTTTGT-TG-GGC--CACATGTTCATGACATTATTATGTATATACCAACA 788

  scaffold82|si     283581 AATCGC-TTTTTTCTGCCAATCTGTTTGGTGGGCCACATGTGAAATGATC 283629
                                 -           vi                              
C rnd-1_family-        787 AATCGCTTTTTTTCTGCCCGTCTGTTTGGTGGGCCACATGTGAAATGATC 738

  scaffold82|si     283630 CCATACAGGTACGTTTATGTCTTTCTTATGT 283660
                                                          
C rnd-1_family-        737 CCATACAGGTACGTTTATGTCTTTCTTATGT 707

Matrix = 20p43g.matrix
Kimura (with divCpGMod) = 6.06
Transitions / transversions = 1.10 (33/30)
Gap_init rate = 0.03 (35 / 1046), avg. gap size = 1.66 (58 / 35)


3453 7.26 2.79 2.79 scaffold82|size328410 283464 284001 (43642) rnd-1_family-5#Unknown 111 648 (731) m_b2096s001i4 190213

  scaffold82|si     283464 TATGTACATCAATATGTT-ATGTACATAAC---CATGATTG-ATTGAAAG 283508
                                 i      -    -           ---   v   v-   i v v
  rnd-1_family-        111 TATGTATATCAAT-TGTTTATGTACATAACGCGCATTATTTTATTAACAC 159

  scaffold82|si     283509 AAAAGGTATGTATTTGACATTGTTATGTATAT--AACAGC-ACATGTTCA 283555
                             v-----  i ----   i vi v   v ii--  v v - i    v  
  rnd-1_family-        160 AAC-----TGCA----ACACTCCTTTGTTTGCGAAAAATCGATATGTACA 200

  scaffold82|si     283556 T--GACATTATTATGTATTTACCAACAAATCGCTTTTTT-CTGCCAATCT 283602
                            --               v                    -     v    
  rnd-1_family-        201 TTTGACATTATTATGTATATACCAACAAATCGCTTTTTTTCTGCCCATCT 250

  scaffold82|si     283603 GTTT-GGTGGGCCACATGTGAAATGATCCCATACAGGTACGTTTATGTCT 283651
                               -                                             
  rnd-1_family-        251 GTTTTGGTGGGCCACATGTGAAATGATCCCATACAGGTACGTTTATGTCT 300

  scaffold82|si     283652 TTCTTATGTGAAAGCAAGAACAGGTGAGCACCCAAACCCAAGGAAGATGG 283701
                                                                             
  rnd-1_family-        301 TTCTTATGTGAAAGCAAGAACAGGTGAGCACCCAAACCCAAGGAAGATGG 350

  scaffold82|si     283702 ATTCAATATTTTGGGAT--CGCCAGATGCTCAACATTGGTATGGCACCAG 283749
                           v                --    i       i i?    v     i  i 
  rnd-1_family-        351 TTTCAATATTTTGGGATCGCGCCGGATGCTCGATNTTGGGATGGCGCCGG 400

  scaffold82|si     283750 ATGTTTGTTTTTTGGATTGCAGGCAGTATGATGTCAATATTCTTTGATTT 283799
                                i -                           i              
  rnd-1_family-        401 ATGTTCG-TTTTTGGATTGCAGGCAGTATGATGTCGATATTCTTTGATTT 449

  scaffold82|si     283800 GCAAAGGAAGTACTTTGCCGATATTTTTTGATTGCACAGAACGTATGGTG 283849
                                         v  i     -           i              
  rnd-1_family-        450 GCAAAGGAAGTACTGTGTCGATA-TTTTTGATTGCGCAGAACGTATGGTG 498

  scaffold82|si     283850 TCAATATTTTTGATGTCACT-TGGTGTCGCTTTTTTGGATTGCACAGGAA 283898
                             i                 -         --                  
  rnd-1_family-        499 TCGATATTTTTGATGTCACTGTGGTGTCGC--TTTTGGATTGCACAGGAA 546

  scaffold82|si     283899 GTATGGTGTCGATGTTTTTTGACGGCGCAGGAAGTTTGGTGTCCATGTTT 283948
                                         -                    ?       v      
  rnd-1_family-        547 GTATGGTGTCGATG-TTTTTGACGGCGCAGGAAGTNTGGTGTCGATGTTT 595

  scaffold82|si     283949 TTGGATTTGCATGAAGTATTGTATTGATAGTTTGGGATCACGCATGGGAA 283998
                                                   i    v   ?     i    ?     
  rnd-1_family-        596 TTGGATTTGCATGAAGTATTGTATCGATATTTTNGGATCGCGCANGGGAA 645

  scaffold82|si     283999 TTT 284001
                              
  rnd-1_family-        646 TTT 648

Matrix = 20p43g.matrix
Kimura (with divCpGMod) = 5.62
Transitions / transversions = 1.11 (20/18)
Gap_init rate = 0.05 (25 / 537), avg. gap size = 1.20 (30 / 25)


667 23.72 2.08 5.15 scaffold82|size328410 284012 284251 (43392) scaffold3|size1191850_(dbseq-nr_493)_[349346,364513]#LTR/Copia 8274 8506 (6662) m_b2096s001i5 190214

  scaffold82|si     284012 CCCGAAATACCCTGCGATTATGATGAATGGGCTCCTCCAAAGAAGAGAAG 284061
                             v          vv    v           vvv v  i        i  
  scaffold3|siz       8274 CCGGAAATACCCTCGGATTTTGATGAATGGGAAGCGCCGAAGAAGAGGAG 8323

  scaffold82|si     284062 GACTCAGGGA-AAATGATAACACCCAGAGTTTTCAGA-GTATTATATTTT 284109
                                    i-i    iv vv ii    - vv v   - vivi  i    
  scaffold3|siz       8324 GACTCAGGGGTGAATGGGACGATTCAGA-TGATGAGAAGAGACATGTTTT 8372

  scaffold82|si     284110 T-TGGAAGGAGAGGTAAGTTTATACATTTGTTATATATATAACTTTGTG- 284157
                            -  i  --      iv    v iiv                -- i v -
  scaffold3|siz       8373 TATGAAA--AGAGGTGCGTTTTTGTTTTTGTTATATATATAA--TCGAGA 8418

  scaffold82|si     284158 TCGTCTTGGTGAGGAATGGATAAGAGAGTGTCTCTTTTTTGGCCGACCAA 284207
                             ii v   i   i   -i    v v ------    v     v      
  scaffold3|siz       8419 TCACCATGGCGAGAAAT-AATAACACA------CTTTGTTGGCAGACCAA 8461

  scaffold82|si     284208 TCAGGTTATGTTTGTGACGATGTTATATACATAACCGCA-TGATC 284251
                           vi      i  i  i    v         i     vv  -     
  scaffold3|siz       8462 ATAGGTTACGTCTGCGACGTTGTTATATATATAACACCAGTGATC 8506

Matrix = 20p43g.matrix
Kimura (with divCpGMod) = 25.68
Transitions / transversions = 0.86 (25/29)
Gap_init rate = 0.07 (17 / 239), avg. gap size = 1.00 (17 / 17)


660 20.55 2.09 3.17 scaffold82|size328410 284109 284299 (43344) rnd-1_family-219#Unknown 26 214 (216) m_b2096s001i6 190215

  scaffold82|si     284109 TTTGGAAGGAGAGGTAAGTTTATACATTTGTTATATATATAACTTTGTGT 284158
                             i v  v  -     v       v        ii  i           -
  rnd-1_family-         26 TTCGTAACGA-AGGTATGTTTATAAATTTGTTACGTACATAACTTTGTG- 73

  scaffold82|si     284159 CG--TCTTGGTGAGGAATGGATAAGAGA-GTGTCTCTTTTTTGGCCG-AC 284204
                             --     i    iv   ?   vi v -i     i  i    i  i-  
  rnd-1_family-         74 CGAATCTTGATGAGATATGNATATAACACATGTCTTTTCTTTGACCACAC 123

  scaffold82|si     284205 CAATCAGGTTATGTTTGTGACGATGTTATATACATAACCGCATGATCGTG 284254
                           v  --    v            v      i  i    i   ii  v i i
  rnd-1_family-        124 AAA--AGGTGATGTTTGTGACGTTGTTATGTATATAATCGCGCGAACATA 171

  scaffold82|si     284255 TGTATTTCTCCGACATTGAAGACATCTTAACAAGCAAAGGTAAGT 284299
                               -    ?v ii   -     vv  vi?           v   
  rnd-1_family-        172 TGTA-TTCTNAGGTATT-AAGACCGCTGGNCAAGCAAAGGTTAGT 214

Matrix = 20p43g.matrix
Kimura (with divCpGMod) = 21.89
Transitions / transversions = 1.38 (22/16)
Gap_init rate = 0.05 (9 / 190), avg. gap size = 1.11 (10 / 9)

1992 4.12 2.18 2.93 scaffold82|size328410 284192 284466 (43177) rnd-1_family-5#Unknown 1107 1379 (0) m_b2096s001i7 190215

  scaffold82|si     284192 TTTTTTGGCCGACCAATCAGGTTATGTTT-GTGACGATGTT-----ATAT 284235
                                  i   -- i--    -- v  ? -   ?    i  -----  v 
  rnd-1_family-       1107 TTTTTTGACCG--CG--CAGG--AAGTNTCGTGNCGATATTTTTGGATTT 1150

  scaffold82|si     284236 ACATAACCGCATGATCGTGTGTATTTCTCCGACATTGAAGACATCTTAAC 284285
                           i     v- i  vi -             v                    
  rnd-1_family-       1151 GCATAAA-GTATTGT-GTGTGTATTTCTCAGACATTGAAGACATCTTAAC 1198

  scaffold82|si     284286 AAGCAAAGGTAAGTAATTGCAGAATTGATTTATTGAGTTTTTGTGCAGGC 284335
                                                                             
  rnd-1_family-       1199 AAGCAAAGGTAAGTAATTGCAGAATTGATTTATTGAGTTTTTGTGCAGGC 1248

  scaffold82|si     284336 AAAAAAGAATCAGGCCCATGAATCACCTGATTGGTGAGTACTGCCATTTC 284385
                                                                             
  rnd-1_family-       1249 AAAAAAGAATCAGGCCCATGAATCACCTGATTGGTGAGTACTGCCATTTC 1298

  scaffold82|si     284386 TTAATTGCAACTATTTAATTGGAAATTTACGCAACTGACCCTGCCCTTCA 284435
                                                                             
  rnd-1_family-       1299 TTAATTGCAACTATTTAATTGGAAATTTACGCAACTGACCCTGCCCTTCA 1348

  scaffold82|si     284436 TCATACATAATTTTGCCATGGTGTTCTATGG 284466
                                                          
  rnd-1_family-       1349 TCATACATAATTTTGCCATGGTGTTCTATGG 1379

Matrix = 20p43g.matrix
Kimura (with divCpGMod) = 3.92
Transitions / transversions = 1.20 (6/5)
Gap_init rate = 0.04 (10 / 274), avg. gap size = 1.40 (14 / 10)


1888 18.29 1.79 3.18 scaffold82|size328410 284467 284912 (42731) scaffold3|size1191850_(dbseq-nr_493)_[349346,364513]#LTR/Copia 8437 8876 (6292) m_b2096s001i8 190216

  scaffold82|si     284467 ATAACTC-TTTTGTTGGCAGGGCAAACAGGTTATGTACTCGACGTTGTTA 284515
                                v -i           iv    i      i  viv           
  scaffold3|siz       8437 ATAACACACTTTGTTGGCAGACCAAATAGGTTACGTCTGCGACGTTGTTA 8486

  scaffold82|si     284516 TATATAT--CACCGCTTGATTCAGGTTAGTGATGGTAAGATAAGGTGCAA 284563
                                  --    iv -   iv ----     i          i-  -  
  scaffold3|siz       8487 TATATATAACACCAGT-GATCAA----AGTGACGGTAAGATAAA-TG-AA 8529

  scaffold82|si     284564 G---TGTGATGTTTTTGAGGAAATTATCTTGTGGAGCTAACTGGCCATTT 284610
                            ---       v          v vv      v            vv   
  scaffold3|siz       8530 GAGATGTGATGGTTTTGAGGAACTGTTCTTGTTGAGCTAACTGGCATTTT 8579

  scaffold82|si     284611 CATCTGGATGTGTCATGTTCTCGACGTTGTTATGTTTGGATCTATGTTAT 284660
                                    v i --      v  i v               v       
  scaffold3|siz       8580 CATCTGGATTTAT--TGTTCTGGATGGTGTTATGTTTGGATCGATGTTAT 8627

  scaffold82|si     284661 ATACATAACGCGCAGATTGTGATGACTATATGGTTATGTA-GCGAGGTTG 284709
                              i     i iv  v v  v     i             - v  vi   
  scaffold3|siz       8628 ATATATAACACAGAGTTAGTTATGACCATATGGTTATGTATGGGACATTG 8677

  scaffold82|si     284710 GTATATATATAACCACCGTGATCAAAGTTATGGTAGGATAAGGTGCAAGT 284759
                           v            vi i   i    i iv i    i   ii      vi 
  scaffold3|siz       8678 TTATATATATAACAGCTGTGGTCAAGGCGACGGTAAGATGGGGTGCATAT 8727

  scaffold82|si     284760 GTGATGTTTTTTTGAGGACATTATC-TTGTGGAGCTAACTGGCCATTTCA 284808
                              v  --             v   -               i        
  scaffold3|siz       8728 GTGTTG--TTTTTGAGGACATAATCTTTGTGGAGCTAACTGACCATTTCA 8775

  scaffold82|si     284809 TCTGGATGTGTTATGTTCTCGACGGTGTTATGTTTGGATCAATGTTATGT 284858
                                 --          v                  i      v  ii 
  scaffold3|siz       8776 TCTGGA--TGTTATGTTCGCGACGGTGTTATGTTTGGGTCAATGATACAT 8823

  scaffold82|si     284859 ACATAACGCACAGATGGTGATGTCTATATGGTTATGTACCGCGACGTTGT 284908
                               iv  ii  vi v      vi     - iv vv   i i iiv    
  scaffold3|siz       8824 ACATGTCGTGCATGTTGTGATGATTATAT-GCAAACTACTGTGGTTTTGT 8872

  scaffold82|si     284909 TATA 284912
                               
  scaffold3|siz       8873 TATA 8876

Matrix = 20p43g.matrix
Kimura (with divCpGMod) = 19.95
Transitions / transversions = 1.03 (40/39)
Gap_init rate = 0.04 (19 / 445), avg. gap size = 1.16 (22 / 19)


3025 13.84 2.33 1.60 scaffold82|size328410 284684 285241 (42402) C scaffold5|size2025720_(dbseq-nr_679)_[1273151,1286701]#LTR/Gypsy (12564) 987 426 m_b2096s001i9 190217

  scaffold82|si     284684 GACTATAT-GGTTATGTA-GCGAGGTTGGTATATATATAACCACC-GTGA 284730
                              i v  -     i   -  i v    v            -   -   i
C scaffold5|siz        987 GACCAAATAGGTTACGTACGCAACGTTGTTATATATATAAC-ACCAGTGG 939

  scaffold82|si     284731 TCAAAGTTATGGTAGGATAAG-GTGCAAGTGTGATGTTTTTTTGAGGACA 284779
                                  v      i     i- vi  ii            --     - 
C scaffold5|siz        938 TCAAAGTGATGGTAAGATAAATGAACAGATGTGATGTTTTT--GAGGA-A 892

  scaffold82|si     284780 TTAT-CTTGTGGAGCTAACTGGCCATTTCATCTGGATGTGTTATGTTCTC 284828
                           i i -     v            vv            v i  --     v
C scaffold5|siz        891 CTGTTCTTGTTGAGCTAACTGGCATTTTCATCTGGATTTATT--GTTCTG 844

  scaffold82|si     284829 GACGGTGTTATGTTTGGATCAATGTTATGTACATAACGCACAGATGGTGA 284878
                             i                 i       i  i     i  v  v iv   
C scaffold5|siz        843 GATGGTGTTATGTTTGGATCGATGTTATATATATAACACAGAGTTATTGA 794

  scaffold82|si     284879 TGTCTATATGGTTATGTACCGCGACGTTGTTATATATATAACCACCGTGA 284928
                             v v             iv -   i                vi i   v
C scaffold5|siz        793 TGACAATATGGTTATGTATGG-GACATTGTTATATATATAACAGCTGTGT 745

  scaffold82|si     284929 TCAAAGTGATGGTAAGATAAGAGGCAAGTGTGATATTTT-GAGGACATTA 284977
                               i i  i        ii  v   vi    v i    -        v 
C scaffold5|siz        744 TCAAGGCGACGGTAAGATGGGATGCATATGTGTTGTTTTTGAGGACATAA 695

  scaffold82|si     284978 TCTT-GTGGAGCTAACTGGCCATTT-CATCTGGATGTGTTATGTTCTCGA 285025
                               -             i      -           --      iv   
C scaffold5|siz        694 TCTTTGTGGAGCTAACTGACCATTTTCATCTGGATGT--TATGTTTGCGA 647

  scaffold82|si     285026 CGGTGTTATGTTTGGATCAATGTTATATACATAACG--CTTGTTGTGATG 285073
                                          i      v  i      iv  -- v          
C scaffold5|siz        646 CGGTGTTATGTTTGGGTCAATGATACATACATGTCGTGCATGTTGTGATG 597

  scaffold82|si     285074 ACTATATGCAAACTGCTGTGGTTTT--TG-GACTCTCTGGGGATAGCGGT 285120
                            i                       -- i-i i v i     i   i i 
C scaffold5|siz        596 ATTATATGCAAACTGCTGTGGTTTTGTTATAATTGTTTGGGGGTAGTGAT 547

  scaffold82|si     285121 AGAATAATGAAATTTATTGTAACGGGAAAGTATTTTGGTGGCAATTTGTA 285170
                                                  i           i     i        
C scaffold5|siz        546 AGAATAATGAAATTTATTGTAACAGGAAAGTATTTCGGTGGTAATTTGTA 497

  scaffold82|si     285171 ACTTAAAAACTGGTAAATCCGGTGACCATTTGCAGAAAGTGACCATAAGT 285220
                                       i      i          v      i            
C scaffold5|siz        496 ACTTAAAAACTGATAAATCTGGTGACCATTGGCAGAAGGTGACCATAAGT 447

  scaffold82|si     285221 GACCACAAATATCTCAAACCA 285241
                                                
C scaffold5|siz        446 GACCACAAATATCTCAAACCA 426

Matrix = 20p43g.matrix
Kimura (with divCpGMod) = 14.44
Transitions / transversions = 1.71 (48/28)
Gap_init rate = 0.04 (20 / 557), avg. gap size = 1.10 (22 / 20)


14 24.43 4.17 0.00 scaffold82|size328410 287776 287823 (39820) (TCC)n#Simple_repeat 1 50 (0) m_b2096s252i4 190218

  scaffold82|si     287776 TCCTCCTCCTCCTCCCCCACGCCCTCC-ACTCCAGCCACTCCTTC-CCTC 287823
                                          i  v vi     -v    vv iv     i -    
  (TCC)n#Simple          1 TCCTCCTCCTCCTCCTCCTCCTCCTCCTCCTCCTCCTCCTCCTCCTCCTC 50

Matrix = Unknown
Transitions / transversions = 0.67 (4/6)
Gap_init rate = 0.04 (2 / 47), avg. gap size = 1.00 (2 / 2)


19 17.52 0.00 0.00 scaffold82|size328410 288164 288202 (39441) (TGT)n#Simple_repeat 1 39 (0) m_b2096s252i6 190219

  scaffold82|si     288164 TGTTGTTGTTGTTGTTATTGCTGCTATTGATGTGGTTGT 288202
                                           i   i  i i   v   v     
  (TGT)n#Simple          1 TGTTGTTGTTGTTGTTGTTGTTGTTGTTGTTGTTGTTGT 39

Matrix = Unknown
Transitions / transversions = 2.00 (4/2)
Gap_init rate = 0.00 (0 / 38), avg. gap size = 0.0 (0 / 0)


13 13.24 0.00 0.00 scaffold82|size328410 288595 288619 (39024) (TGC)n#Simple_repeat 1 25 (0) m_b2096s252i7 190220

  scaffold82|si     288595 TGTTGTTGCTGCGGCTGCTGCTGCT 288619
                             i  i      v            
  (TGC)n#Simple          1 TGCTGCTGCTGCTGCTGCTGCTGCT 25

Matrix = Unknown
Transitions / transversions = 2.00 (2/1)
Gap_init rate = 0.00 (0 / 24), avg. gap size = 0.0 (0 / 0)


17 26.75 1.52 3.08 scaffold82|size328410 288823 288888 (38755) (TGT)n#Simple_repeat 1 65 (0) m_b2096s252i8 190221

  scaffold82|si     288823 TGTTGTTGTTGTTGCTGCTGCTGAGGCTCTGATTGTTCCTTG-TGTGGTT 288871
                                         i  i  i  vv i v vi     -v   -   v   
  (TGT)n#Simple          1 TGTTGTTGTTGTTGTTGTTGTTGTTGTTGTTGTTGTT-GTTGTTGTTGTT 49

  scaffold82|si     288872 GTTGAGGCTGTTGATTG 288888
                               vv i     -   
  (TGT)n#Simple         50 GTTGTTGTTGTTG-TTG 65

Matrix = Unknown
Transitions / transversions = 0.75 (6/8)
Gap_init rate = 0.05 (3 / 65), avg. gap size = 1.00 (3 / 3)


2145 15.74 4.65 2.15 scaffold82|size328410 289427 289835 (37808) genome_4_21158#DNA 3 421 (0) m_b2096s001i10 190222

  scaffold82|si     289427 GCATATCTCGGTGTATAAGATCCACCACATGTCAACAGATACATTAAAAC 289476
                            i     v    v v  i     v v v       v      v      v
  genome_4_2115          3 GTATATCACGGTCTTTAGGATCCCCAAAATGTCAAAAGATACTTTAAAAA 52

  scaffold82|si     289477 ATATCTTTTAATCCATGCAAAGCTAGTGGTGCCAACACAAGAAAAAATAA 289526
                                  v     iv             i     i   i           
  genome_4_2115         53 ATATCTTATAATCTTTGCAAAGCTAGTGATGCCAGCACGAGAAAAAATAA 102

  scaffold82|si     289527 TGGTATGGTTCGTATTTACATTGGGGTAGAGTTATTGTACGAAATTTTCC 289576
                            i    vv   v       v   i     vv         v v   ----
  genome_4_2115        103 TAGTATCTTTCCTATTTACTTTGAGGTAGCCTTATTGTACCATATT---- 148

  scaffold82|si     289577 TTCCACCATTTCACTTATCTTGCTTCGCCGTGCTGTTCACCCCTCCACCA 289626
                           ----i v         v                                 
  genome_4_2115        149 ----GCAATTTCACTTCTCTTGCTTCGCCGTGCTGTTCACCCCTCCACCA 194

  scaffold82|si     289627 TGTGCTCGAGATGTGTG-----------------CAGAGGTTTCTCGGCA 289659
                                            ----------------- i  i           
  genome_4_2115        195 TGTGCTCGAGATGTGTGGTGACTTTCTCGGACATCGGAAGTTTCTCGGCA 244

  scaffold82|si     289660 ACCATGTGGAGTCACAGGGAGCGAACCAAA-GGACGTGTTGCTGTACGAA 289708
                                     i                 v -  i           vv   
  genome_4_2115        245 ACCATGTGGAATCACAGGGAGCGAACCACATGGGCGTGTTGCTGTCAGAA 294

  scaffold82|si     289709 TGATGAGTCTAACGATAAAGGGTTTAGAAAGTCAGATGTTGTTTTATTAG 289758
                           v i          v               v   v iv  i      i   
  genome_4_2115        295 AGGTGAGTCTAACCATAAAGGGTTTAGAACGTCCGGGGTCGTTTTACTAG 344

  scaffold82|si     289759 GTAAAAAAGAAAAAATGTCAATGAAATTGGAAAAACATATATTATAATCC 289808
                           v i     v- v        iii    i  v         v         
  genome_4_2115        345 CTGAAAAAT-ACAAATGTCAGCAAAATCGGCAAAACATATCTTATAATCC 393

  scaffold82|si     289809 GTGGGATCTCATCG-CCAAGATATACAG 289835
                                   ii vv -  iv       i 
  genome_4_2115        394 GTGGGATCCTAAAGACCGTGATATACGG 421

Matrix = 20p43g.matrix
Kimura (with divCpGMod) = 15.99
Transitions / transversions = 0.70 (26/37)
Gap_init rate = 0.03 (12 / 408), avg. gap size = 2.33 (28 / 12)


2053 16.80 7.71 0.25 scaffold82|size328410 289840 290215 (37428) C genome_1_4458#DNA (1) 404 1 m_b2096s001i11 190223

  scaffold82|si     289840 AGAGGGGGTGAGGTTGCATGACTAATAACCAGGTACCTGGGTACTGAAAA 289889
                             i                                              i
C genome_1_4458        404 AGGGGGGGTGAGGTTGCATGACTAATAACCAGGTACCTGGGTACTGAAAG 355

  scaffold82|si     289890 CCCAATTGAGATGGTCAGTCAGTTACTAGCTTTACATAGATAAGGGGATA 289939
                             v       iiv          i           v      ivi     
C genome_1_4458        354 CCAAATTGAGGCTGTCAGTCAGTCACTAGCTTTACCTAGATAGCAGGATA 305

  scaffold82|si     289940 AAACAGATACCAGGGTACTCCCACAAACCATCGTCTGTCTGCCAGTCAGC 289989
                              i  i    v    v iv       i-          v i     i i
C genome_1_4458        304 AAATAGGTACCTGGGTTCCGCCACAAAT-ATCGTCTGTCAGTCAGTCGGT 256

  scaffold82|si     289990 ACCTGGGT--------------------AACATCAATGCCATTTAATTTG 290019
                             iv    --------------------     ii   iv  v vvi i 
C genome_1_4458        255 ACTAGGGTTGGTTCTCAGTCACATATGCAACATTGATGTGATATTTCTCG 206

  scaffold82|si     290020 TGAAAACTGGTGGCCACCCTGTGCATGGAAATAAGTATGTTTCGACATAG 290069
                             v   vi  ii    vi          i    i    i   iv    vi
C genome_1_4458        205 TGCAAAACGGCAGCCAGTCTGTGCATGGGAATAGGTATATTTTTACATTA 156

  scaffold82|si     290070 TGACAGGAATTTAGGTACCAGGCTACCAAACAACTTGAGCTCTGTCGGTC 290119
                                v                v              i        i   
C genome_1_4458        155 TGACATGAATTTAGGTACCAGGGTACCAAACAACTTGGGCTCTGTCAGTC 106

  scaffold82|si     290120 ACGATATTACTGTC---------GGGTACCTATAAAAAGATCACTGTCTG 290160
                                         ---------         v      iv v     v 
C genome_1_4458        105 ACGATATTACTGTCACGGCACCAGGGTACCTAGAAAAAGGGCTCTGTCAG 56

  scaffold82|si     290161 ACCAGATTCAGTACCTGGGTGAAGCTAGGCAATTTAACTAGGACCTCACC 290210
                           v vi    ii     v             i                    
C genome_1_4458         55 CCAGGATTTGGTACCGGGGTGAAGCTAGGTAATTTAACTAGGACCTCACC 6

  scaffold82|si     290211 CCCCC 290215
                                
C genome_1_4458          5 CCCCC 1

Matrix = 20p43g.matrix
Kimura (with divCpGMod) = 17.93
Transitions / transversions = 1.33 (36/27)
Gap_init rate = 0.01 (3 / 375), avg. gap size = 10.00 (30 / 3)


226 17.03 0.00 2.13 scaffold82|size328410 290222 290269 (37374) genome_8_432#DNA 1 47 (887) m_b2096s001i12 190224

  scaffold82|si     290222 GAAGACAGCAAACCCAAAGGAATATTGGGTTAAATAAATCACTCAACT 290269
                                 i ii        i    v      v  v      i -     
  genome_8_432#          1 GAAGACGGTGAACCCAAAAGAATTTTGGGTAAATTAAATCGC-CAACT 47

Matrix = 20p43g.matrix
Kimura (with divCpGMod) = 14.57
Transitions / transversions = 1.67 (5/3)
Gap_init rate = 0.02 (1 / 47), avg. gap size = 1.00 (1 / 1)


555 20.44 7.30 0.00 scaffold82|size328410 290301 290437 (37206) genome_8_432#DNA 642 788 (146) m_b2096s001i13 190225

  scaffold82|si     290301 TGAATACAAGTGAACAGGGCCTGAATAGAAAGTGAACAGGGCCTCTTGGA 290350
                                i   v   i v         i                  i    v
  genome_8_432#        642 TGAATGCAATTGAGCTGGGCCTGAACAGAAAGTGAACAGGGCCTTTTGGC 691

  scaffold82|si     290351 CATAGATTCGCATCAAATAATTCTTCAAGGGATA---AT---TATTTAGG 290394
                                   v           v i     v     ---  ---    v v 
  genome_8_432#        692 CATAGATTGGCATCAAATAAGTTTTCAACGGATATTGATGTCTATTGATG 741

  scaffold82|si     290395 TTTGTTGATGAATTAGGAA----TTGATTTCAGATATGAGAGGTACT 290437
                            iv   viv   iv  v  ----       i   vii ii     i 
  genome_8_432#        742 TCGGTTCGAGAACAAGTAAATAATTGATTTTAGAAGCGGAAGGTATT 788

Matrix = 20p43g.matrix
Kimura (with divCpGMod) = 21.26
Transitions / transversions = 1.00 (14/14)
Gap_init rate = 0.02 (3 / 136), avg. gap size = 3.33 (10 / 3)


534 13.90 0.00 10.09 scaffold82|size328410 290437 290556 (37087) C rnd-5_family-2393#Unknown (298) 121 13 m_b2096s001i14 190226

  scaffold82|si     290437 TACAGATAGATGAACATAATTGAACTTTTGGAATATATTGTAAACATCAC 290486
                              i  iiiv        i v     ?                   iv  
C rnd-5_family-        121 TACGGACGATTGAACATAGTGGAACTNTTGGAATATATTGTAAACACGAC 72

  scaffold82|si     290487 AAGCAGGTGATAGGATGGAGGTGATTGCATAAAAATAGTTCAGCAAATTT 290536
                           v           v     -      i   v      ---------     
C rnd-5_family-         71 CAGCAGGTGATACGATGG-GGTGATCGCAAAAAAAT---------AATTT 32

  scaffold82|si     290537 TCATGATGCTATTCATACTT 290556
                            -     ii           
C rnd-5_family-         31 T-ATGATATTATTCATACTT 13

Matrix = 20p43g.matrix
Kimura (with divCpGMod) = 11.29
Transitions / transversions = 1.50 (9/6)
Gap_init rate = 0.09 (11 / 119), avg. gap size = 1.00 (11 / 11)


1123 20.59 0.72 1.82 scaffold82|size328410 291516 291792 (35851) rnd-1_family-1036#Unknown 1 274 (32) m_b2096s001i15 190227

  scaffold82|si     291516 GGATTCTTCCAACATACCATGAAACATATCAGCAAAGAAGTTGCCAATGT 291565
                                   i  i iv  v vv    v? ii            v       
  rnd-1_family-          1 GGATTCTTTCAGCGAACGAACAAACCNACTAGCAAAGAAGTTTCCAATGT 50

  scaffold82|si     291566 TGCTGCATATTGTTTTGGGCACTACAAATGATATATGGTCTGAATTTTCA 291615
                           ?vi   ?    ii i?  ?  i   i   --i?  i   ? ?  i v   
  rnd-1_family-         51 NCTTGCNTATTACTCNGGNCATTACGAAT--CNTACGGTNTNAACTGTCA 98

  scaffold82|si     291616 AGCTTGAGTCAAGCCAGCTTTG-AGTTCATGTACTTTGGGGCAATTTCAG 291664
                           i     v    i   - v    -                ? ivi    iv
  rnd-1_family-         99 GGCTTGTGTCAGGCC-GATTTGCAGTTCATGTACTTTGGNGTTGTTTCGC 147

  scaffold82|si     291665 CAGGAAACACAAATAACAACATATCTTATCCCATTGCAACAGCCCTCAAA 291714
                                ?v      ii       ?  v  i  v? v    ?   ?i v  i
  rnd-1_family-        148 CAGGANCCACAAACGACAACATNTCGTACCCANTGGCAANAGCNTTGAAG 197

  scaffold82|si     291715 GTTGCTTTTGACTCTTTATTGC-CTGACAATTTGGAGTATAGCTGATGCT 291763
                            v   v     i  ?i ?iiv - v   i      ? -- ?  ?      
  rnd-1_family-        198 GATGCGTTTGATTCNCTNCCTCTCGGACGATTTGGNG--TNGCNGATGCT 245

  scaffold82|si     291764 GCATATACTTTGAATGAGGATATACTAGT 291792
                             ?     i    i   ivi   ?   i 
  rnd-1_family-        246 GCNTATACCTTGAGTGAACGTATNCTAAT 274

Matrix = 20p43g.matrix
Kimura (with divCpGMod) = 23.20
Transitions / transversions = 1.55 (34/22)
Gap_init rate = 0.03 (7 / 276), avg. gap size = 1.00 (7 / 7)


625 25.82 4.89 6.34 scaffold82|size328410 291815 292182 (35461) rnd-1_family-1025#DNA/PIF-Harbinger 6 368 (151) m_b2096s001i16 190228

  scaffold82|si     291815 CCAGCCTACAATGAAATCAATTATT---TCTCTCAGCTTCACATCCATGT 291861
                             i  vi vi   v?v         --- ?  ?  i  ? i?  i i   
  rnd-1_family-          6 CCGGCACAAGATGCNTTCAATTATTACCTNTCNCAACTNCGNATTCGTGT 55

  scaffold82|si     291862 TGACATGGCCTTCTGAT-GGCTAGTGAATAACTTTTTCATTTTAAGTGGA 291910
                              v     ?  -  i -    ?     i  v   ivv           ?
  rnd-1_family-         56 TGAGATGGCNTT-TGGTAGGCTNGTGAACAAGTTTCGAATTTTAAGTGGN 104

  scaffold82|si     291911 AAGATTGCAGGCTCATA-AGACAGAGAATTGGCCACATTGATCACATGTG 291959
                             i    vv  v-v   -i  i    v  i   i iv    iii ?    
  rnd-1_family-        105 AAAATTGGCGGA-AATATGGATAGAGTATCGGCTATTTTGACTGCNTGTG 153

  scaffold82|si     291960 ATCAACTCCATGATTATATTATT-----------CCAGAAGATTAAACAT 291998
                           v? i?  ?  ii i vi     i-----------     v i- ??v   
  rnd-1_family-        154 CNCGNCTNCACAACTTCATTATCGAAGGCAGGGACCAGATGG-TNNTCAT 202

  scaffold82|si     291999 TAAGATATATGTGTGAAATGTTGACAAGGAAAATGGATGACTATGATGAG 292048
                            vv  -i   --- vv v   i  vi ? -       - i -  viii -
  rnd-1_family-        203 TCTGA-GTAT---TCCACTGTCGAGGANG-AAATGGA-GGC-ATTGCAA- 244

  scaffold82|si     292049 GCAGCACCCCGTCCAGT--TGCTCCAGTTAGGATGACATACCTTCCTGTA 292096
                           -- v   v   vvi   --      ?v ?i i   v    i  ?     -
  rnd-1_family-        245 --ATCACACCGAATAGTGATGCTCCNCTNGGAATGTCATATCTNCCTGT- 291

  scaffold82|si     292097 CCTGTCATGACTAATGATGAGTTTCAAAAGCTTCTTGATTGGAATTTCAC 292146
                           --   - i-- ?i i  ?  i   v iiv i   ----i      v  ? 
  rnd-1_family-        292 --TGT-AC--CNGACGANGAATTTGAGGCGTTTC----CTGGAATATCNC 332

  scaffold82|si     292147 ACACCAGAGAGGCAATCGTGGAGTTTATTTGGGAGC 292182
                           i?  i     i  ?  i  v   iv   ii v    
  rnd-1_family-        333 GNACTAGAGAAGCNATTGTTGAGCATATCCGCGAGC 368

Matrix = 20p43g.matrix
Kimura (with divCpGMod) = 30.14
Transitions / transversions = 1.41 (52/37)
Gap_init rate = 0.08 (28 / 367), avg. gap size = 1.46 (41 / 28)


725 32.85 3.77 3.36 scaffold82|size328410 292669 293172 (34471) rnd-1_family-793#Unknown 320 825 (721) m_b2096s001i17 190229

  scaffold82|si     292669 GGAGAAAGACTGTGCTAAGATGCACTGGACAATCCTCTCCCCACCCTATG 292718
                               ?i     ?i ? v  v?     v  vi v    iviii v   ?i 
  rnd-1_family-        320 GGAGNGAGACTNCGNTCAGTNGCACTTGAGGAGCCTCCGTTTAGCCTNCG 369

  scaffold82|si     292719 TGTGGGTGGATC---TG-GCAATGTCTGTTGGATATTAGCGCTCAATTTG 292764
                            v  ii      ---  -    i  i v---- i  i v  ii? ii ii
  rnd-1_family-        370 TTTGAATGGATCAGTTGAGCAACGTTTC----ACATCATCGTCNAGCTCA 415

  scaffold82|si     292765 GTATATTC-CATATTCAGTAGTGCTGTATCACCTCTATCACTGAGACACT 292813
                            v   ?v -  -  i v i iv  iv i  i   v v  v? ?       
  rnd-1_family-        416 GGATANGCACA-ATCCTGCAAAGCCTTGTCGCCTGTCTCCNTNAGACACT 464

  scaffold82|si     292814 CAAAGAAATCAAGCAACTATGTTCATCCATCAGAATAAGAATCAAAATGT 292863
                             vii    v      v  ? i  vi   i  ivii ? v?i    i  v
  rnd-1_family-        465 CATGAAAATAAAGCAAGTANGCTCTCCCACCAACGCANGCNCCAAAGTGA 514

  scaffold82|si     292864 TCATGCTCGCCTGATGCGGCATTCTTGTTGCAACAC-CTTGGTAGATTTT 292912
                           i             ii v iv          ii   - vi    ? ---i
  rnd-1_family-        515 CCATGCTCGCCTGACACTGTCTTCTTGTTGCGGCACTCGCGGTANA---C 561

  scaffold82|si     292913 AACAATAAAAT---TTATAGCAGACTTGAACT-GTTGTAGATCCAACTCA 292958
                            i  vii ii --- i ivi vv?  i     -? i   -  i  iv   
  rnd-1_family-        562 AGCACCGAGGTACGTCACCACCTNCTCGAACTCNTCGTA-ATTCAGATCA 610

  scaffold82|si     292959 TTGCAATTCTCACAGACATTTGGAGAAACAGAGAGCCAAG--AAGGTTTT 293006
                            i   vv v ii  i ii iv  iiii       i  v i--    iv  
  rnd-1_family-        611 TCGCATGTATTGCAAATGTCAGGGAGGACAGAGAACCCAACTAAGGCATT 660

  scaffold82|si     293007 TTCCCTAGTTGCTGAGGACAAGAGGGGTAA-GTGATCATCACCCAAATAA 293055
                           ---   i i     ii  v iv vvvvi  -   -   vvii vi v vi
  rnd-1_family-        661 ---CCTGGCTGCTGGAGAGAGTACTTTCAATGTG-TCAAGGTCGGATTCG 706

  scaffold82|si     293056 TATACA-TTATGCAACAACTCCAAGGCATGTGGCTTTGGGTTTGTGGAGT 293104
                             -   - i      v v  v v i   vv         i  iv ?    
  rnd-1_family-        707 TA-ACACTCATGCAAAATCTGCCAAGCAACTGGCTTTGGATTCCTNGAGT 755

  scaffold82|si     293105 CAGTATCTTCCCTGTCATGCG-CTTTTTAGCTC---TGTAAATTCATTCC 293150
                            vvvi      i       v -v ii  i i  ---i   ---? i   i
  rnd-1_family-        756 CCTGGTCTTCCTTGTCATGAGAGTCCTTGGTTCGAACGTA---NCGTTCT 802

  scaffold82|si     293151 TTTTAG-AGATAATGACATTCAT 293172
                             i v -i   i        v  
  rnd-1_family-        803 TTCTCGCGGATGATGACATTGAT 825

Matrix = 20p43g.matrix
Kimura (with divCpGMod) = 40.93
Transitions / transversions = 1.50 (96/64)
Gap_init rate = 0.06 (29 / 503), avg. gap size = 1.24 (36 / 29)


509 23.26 14.22 4.47 scaffold82|size328410 293742 293966 (33677) C genome_10_17569#DNA (373) 296 51 m_b2096s001i18 190230

  scaffold82|si     293742 TGACAATTTTGACAGGCGTGTAATAAAAATAACTTACATTTTTT-CTTCA 293790
                             i v       -  i----   -          v  i      -  v i
C genome_10_175        296 TGGCCATTTTGA-AGA----TAA-AAAAATAACTGACGTTTTTTTCTACG 253

  scaffold82|si     293791 TACAAAACATACAAGTCTCTACAAGCATTTTCATCACAACA--ATTCCAG 293838
                            iiv        v i i     i  v  i--   vi-    --   viiv
C genome_10_175        252 TGTCAAACATACCAATTTCTACGAGGATC--CATGG-AACATCATTATGT 206

  scaffold82|si     293839 CTAAGATGGTTCACACGAGATCTATTGTGAGGGTGCTTTCTG-------- 293880
                            v    v v viviiv          v   v         i --------
C genome_10_175        205 CAAAGAAGCTGTCTGGGAGATCTATTCTGACGGTGCTTTCCGGATGGATG 156

  scaffold82|si     293881 -AT--------------------AGTTTTTCAGAACATTTCTGAGGGGTC 293909
                           -  --------------------  i i          ii  i       
C genome_10_175        155 GATGTTCTGTAGAGCTGGACTTAAGCTCTTCAGAACATCCCTAAGGGGTC 106

  scaffold82|si     293910 TGCCATGTCGATTATAGGTCCAAGATCCATGTTGCCACGTCTCAAGAATG 293959
                              v     i--i        v  v         i i    v v v v  
C genome_10_175        105 TGCAATGTCA--CATAGGTCCTAGTTCCATGTTGTCGCGTCACTACACTG 58

  scaffold82|si     293960 GGTCAAA 293966
                                  
C genome_10_175         57 GGTCAAA 51

Matrix = 20p43g.matrix
Kimura (with divCpGMod) = 25.13
Transitions / transversions = 1.08 (26/24)
Gap_init rate = 0.07 (16 / 224), avg. gap size = 2.69 (43 / 16)


670 10.39 0.00 3.77 scaffold82|size328410 294000 294109 (33534) rnd-5_family-1377#LTR 335 440 (4218) m_b2096s001i19 190231

  scaffold82|si     294000 CCACATTAGGGGAGATACTAAATCACCAAAAGAAATAGATGAGCAATACA 294049
                                 i         v      v     ??          i       i
  rnd-5_family-        335 CCACATCAGGGGAGATCCTAAATGACCAANNGAAATAGATGGGCAATACG 384

  scaffold82|si     294050 CAAGACGTTACAGTGAGTAATTTTGGGTCGTCACTAATTTCTGTACACAG 294099
                           v  v      v                     i   v   ---     - 
  rnd-5_family-        385 AAATACGTTAGAGTGAGTAATTTTGGGTCGTCGCTATTTT---TACAC-G 430

  scaffold82|si     294100 GGTTTATTAG 294109
                                i    
  rnd-5_family-        431 GGTTTGTTAG 440

Matrix = 20p43g.matrix
Kimura (with divCpGMod) = 9.41
Transitions / transversions = 0.83 (5/6)
Gap_init rate = 0.04 (4 / 109), avg. gap size = 1.00 (4 / 4)


962 20.15 1.43 9.65 scaffold82|size328410 294110 294389 (33254) rnd-1_family-224#Unknown 1 259 (41) m_b2096s001i20 190232

  scaffold82|si     294110 GGTTTGAGATATTTTTGGTCAATTATGGTCACTTTCTGCAAATGGTCGCA 294159
                                 v              i? v      v    ivv        ivv
  rnd-1_family-          1 GGTTTGCGATATTTTTGGTCAGNTTTGGTCAGTTTCCCGAAATGGTCAGT 50

  scaffold82|si     294160 GGATTTATCAGTTTATATGTTATAAAATGACACCAAAATACTATCCTGTT 294209
                            i     i   v     v      ? v    i     i         -  
  rnd-1_family-         51 GAATTTACCAGATTATAAGTTATANATTGACGCCAAAGTACTATCCT-TT 99

  scaffold82|si     294210 TCAATAAATTTCA-TTATACTAT--TTATTCCCCAATCAACATTCATTCA 294256
                              i?   vv   -  v     i--     i?i     i    vv ?ii 
  rnd-1_family-        100 TCAGNAAAAATCATTTTTACTACAATTATTTNTCAATCGACATAAANCTA 149

  scaffold82|si     294257 CGACAAAAACAATCCTGGGGTGTGTGAGGGGCGGGTGAAAAAAACCACAG 294306
                            ----------   i   --------------    ?           v 
  rnd-1_family-        150 C----------ATCTTGG--------------GGGTNAAAAAAACCACTG 175

  scaffold82|si     294307 CAGGG-CAGGTTGCACTGTGGAAAAAACCCAGTAGGCACTTTATCCACGC 294355
                                -  vvi   iii            i  v  i  ii v    i   
  rnd-1_family-        176 CAGGGTCATCCTGCGTCGTGGAAAAAACCTAGAAGACATCTGATCCGCGC 225

  scaffold82|si     294356 GATTATATATTTAACACTGTCTCAAACATAACAC 294389
                            i    i  iv     v    v        v   
  rnd-1_family-        226 GGTTATGTACATAACAATGTCACAAACATACCAC 259

Matrix = 20p43g.matrix
Kimura (with divCpGMod) = 21.58
Transitions / transversions = 1.12 (27/24)
Gap_init rate = 0.10 (28 / 279), avg. gap size = 1.04 (29 / 28)


1788 15.65 0.89 11.36 scaffold82|size328410 294245 294691 (32952) C rnd-1_family-219#Unknown (0) 430 26 m_b2096s001i21 190233

  scaffold82|si     294245 AACATTCATTCACGACAAAAACAATCCTGGGGTGTGTGAGGGGCGGGTGA 294294
                                   iv  i    ?---  -          ?   --  vi      
C rnd-1_family-        430 AACATTCACACATGACAN---CA-TCCTGGGGTGNGTG--GGTTGGGTGA 387

  scaffold82|si     294295 AAAAAACCACAGCAGGG-CAGGTTGCACTGTGGAAAAAACCCAGTAGGCA 294343
                                     v      - ivvi   i i               ?     
C rnd-1_family-        386 AAAAAACCACTGCAGGGTCGTCCTGCGCCGTGGAAAAAACCCAGNAGGCA 337

  scaffold82|si     294344 CTTTATCCACGCGATTATATATTTAACACTGTCTCAAACATAACACATTT 294393
                              ?    i         i  iv          v                
C rnd-1_family-        336 CTTNATCCGCGCGATTATGTACATAACACTGTCACAAACATAACACATTT 287

  scaffold82|si     294394 T-TGTGCACAAAAGGACAACACCAGAAATGTTACAATTTTCGCCTATTAA 294442
                            -i   v     --  v  i    ---    i i v v v i vi  i  
C rnd-1_family-        286 TGCGTGGACAAA--GAGAATACCA---ATGTCATATTATACACACATCAA 242

  scaffold82|si     294443 GAAACACATCAAAAAT-CACTTCCATGAAAACTAACCTTTGCTTGTCCAG 294491
                           i  v  iivv     i-  iv v i ---                ?    
C rnd-1_family-        241 AAATCATGAAAAAAACGCATGTGCGT---AACTAACCTTTGCTTGNCCAG 195

  scaffold82|si     294492 CGGTCTGTAACACCCTGAGAATACATATGATCGCGCGAATATATACATAA 294541
                                 -   i   - ?            v        v           
C rnd-1_family-        194 CGGTCT-TAATACC-TNAGAATACATATGTTCGCGCGATTATATACATAA 147

  scaffold82|si     294542 CAATGTCGCAAACATCACCTTTTTGTTTGG-CAAAAAAAAGATATGGGTT 294590
                              i   i           -      v   -    i      i   v   
C rnd-1_family-        146 CAACGTCACAAACATCACC-TTTTGTGTGGTCAAAGAAAAGACATGTGTT 98

  scaffold82|si     294591 ATGTCCTTATCTCACCAAGACATGAGAAATCCCAGCATCTCATACTGCTT 294640
                             i ? v       i     ----------------------------- 
C rnd-1_family-         97 ATATNCATATCTCATCAAGA-----------------------------T 77

  scaffold82|si     294641 TCTGACAAAGTTATATATATAACAAATAAATAAACATACCTTTGTTATGA 294690
                             vv          i  ii        vv             i    i  
C rnd-1_family-         76 TCGCACAAAGTTATGTACGTAACAAATTTATAAACATACCTTCGTTACGA 27

  scaffold82|si     294691 A 294691
                            
C rnd-1_family-         26 A 26

Matrix = 20p43g.matrix
Kimura (with divCpGMod) = 14.56
Transitions / transversions = 1.30 (35/27)
Gap_init rate = 0.11 (50 / 446), avg. gap size = 1.00 (50 / 50)


1625 19.68 2.71 9.38 scaffold82|size328410 294531 294973 (32670) C scaffold3|size1191850_(dbseq-nr_493)_[349346,364513]#LTR/Copia (6674) 8494 8079 m_b2096s001i22 190234

  scaffold82|si     294531 TATATACATAACAATGTCGCAAACATCACCT-TTTTGTTTGGCAAAAAAA 294579
                                 i       i      i  i v    -   v  i  v   v   i
C scaffold3|siz       8494 TATATATATAACAACGTCGCAGACGTAACCTATTTGGTCTGCCAACAAAG 8445

  scaffold82|si     294580 AGATATGGGTTATGTCCTTATCTCACCAAGACATGAGAAATCCCAGCATC 294629
                           -----  v     -----   i  ----------------  ---  ---
C scaffold3|siz       8444 -----TGTGTTAT-----TATTTC----------------TC---GC--- 8427

  scaffold82|si     294630 TCATACTGCTTTCTGACAAAGTTATATATATAACAAATAAATAAACATAC 294679
                           -   iv  v i  -  -----                v v v    ii  
C scaffold3|siz       8426 -CATGGTGATCTC-GA-----TTATATATATAACAAAAACAAAAACGCAC 8384

  scaffold82|si     294680 CTTTGTT-ATGAAAATAA-------CACA-CA-CTGAGTTTCATCATTT- 294718
                             i v  -  i    i v------- v  -  -    i ivivi    i-
C scaffold3|siz       8383 CTCTTTTCATAAAAACATGTCTCTTCTCATCATCTGAATCGTCCCATTCA 8334

  scaffold82|si     294719 TCCCTGAGTCCTCCTCTTTTTTGGCGGTGTCCATTCATCAAAATCAGAGG 294768
                           i                 i  i    v vi               v    
C scaffold3|siz       8333 CCCCTGAGTCCTCCTCTTCTTCGGCGCTTCCCATTCATCAAAATCCGAGG 8284

  scaffold82|si     294769 GTATCTCGGGCCAAGCTACTTCACTCCTGTTTTGCCGGTGTTTGAATTTT 294818
                               i  v        i     i     v  i  i v   i     v  i
C scaffold3|siz       8283 GTATTTCCGGCCAAGCCACTTCGCTCCTCTTCTGTCTGTGCTTGAAATTC 8234

  scaffold82|si     294819 CCCTTCAACGCGTCCTCGTGTAACCTCTCCCAGCGCGATGCTTCCTCTCG 294868
                                      i     i  i  i   v       i v      i  i  
C scaffold3|siz       8233 CCCTTCAACGCATCCTCATGCAATCTCACCCAGCGTGCTGCTTCTTCCCG 8184

  scaffold82|si     294869 AACCCTTTCACAGAAAACAAACAAACCCGGCCTTGGCGAATCGAAGAGGT 294918
                             ii                 i  v     ii v  i        v    
C scaffold3|siz       8183 AATTCTTTCACAGAAAACAAATAACCCCGGTTTGGGTGAATCGAACAGGT 8134

  scaffold82|si     294919 CATTAAACTCCCTATTGTACCGCTCCATTACATTATTGGTGCGTTGATGT 294968
                           i   i  i           v        v        v  v vi      
C scaffold3|siz       8133 TATTGAATTCCCTATTGTAACGCTCCATGACATTATTCGTTCTCTGATGT 8084

  scaffold82|si     294969 CTTTT 294973
                                
C scaffold3|siz       8083 CTTTT 8079

Matrix = 20p43g.matrix
Kimura (with divCpGMod) = 21.10
Transitions / transversions = 1.47 (47/32)
Gap_init rate = 0.10 (45 / 442), avg. gap size = 1.13 (51 / 45)


1626 18.32 4.02 0.30 scaffold82|size328410 294651 294973 (32670) scaffold5|size2025720_(dbseq-nr_679)_[1273151,1286701]#LTR/Gypsy 1523 1857 (11694) m_b2096s001i23 190235

  scaffold82|si     294651 TTATATATATAACAAATAAATAAA--CATACCTTTGTT-ATGAAAATAA- 294696
                                           v   i   -- i     i v  -  i    i v-
  scaffold5|siz       1523 TTATATATATAACAAAAAAACAAAAACGTACCTCTTTTCATAAAAACATG 1572

  scaffold82|si     294697 ------CACA-CA-CTGAGTTTCATCATTT-TCCCTGAGTCCTCCTCTTT 294737
                           ------ v  -  -    i ivivi    i-i                 i
  scaffold5|siz       1573 TCTCTTCTCATCATCTGAATCGTCCCATTCACCCCTGAGTCCTCCTCTTC 1622

  scaffold82|si     294738 TTTGGCGGTGTCCATTCATCAAAATCAGAGGGTATCTCGGGCCAAGCTAC 294787
                             i    v vi               v        i  v        i  
  scaffold5|siz       1623 TTCGGCGCTTCCCATTCATCAAAATCCGAGGGTATTTCCGGCCAAGCCAC 1672

  scaffold82|si     294788 TTCACTCCTGTTTTGCCGGTGTTTGAATTTTCCCTTCAACGCGTCCTCGT 294837
                              i     v  i  i v   i     v  i           i     i 
  scaffold5|siz       1673 TTCGCTCCTCTTCTGTCTGTGCTTGAAATTCCCCTTCAACGCATCCTCAT 1722

  scaffold82|si     294838 GTAACCTCTCCCAGCGCGATGCTTCCTCTCGAACCCTTTCACAGAAAACA 294887
                               i   v       i v      i  i    ii               
  scaffold5|siz       1723 GTAATCTCACCCAGCGTGCTGCTTCTTCCCGAATTCTTTCACAGAAAACA 1772

  scaffold82|si     294888 AACAAACCCGGCCTTGGCGAATCGAAGAGGTCATTAAACTCCCTATTGTA 294937
                             i-       ii v  i        i    i   i  i           
  scaffold5|siz       1773 AAT-AACCCGGTTTGGGTGAATCGAAAAGGTTATTGAATTCCCTATTGTA 1821

  scaffold82|si     294938 CCGCTCCATTACATTATTGGTGCGTTGATGTCTTTT 294973
                           v        v        v  v vi           
  scaffold5|siz       1822 ACGCTCCATGACATTATTCGTTCTCTGATGTCTTTT 1857

Matrix = 20p43g.matrix
Kimura (with divCpGMod) = 19.84
Transitions / transversions = 1.81 (38/21)
Gap_init rate = 0.02 (8 / 322), avg. gap size = 1.75 (14 / 8)


474 12.99 0.00 0.00 scaffold82|size328410 294979 295055 (32588) C rnd-1_family-1209#Unknown (2) 94 18 m_b2096s001i24 190236

  scaffold82|si     294979 AACATTGAACAAATGTGTTAGTCATCACGGTATATACATAAACAAGTTAT 295028
                                       vv i           i v           v      i 
C rnd-1_family-         94 AACATTGAACAACAGCGTTAGTCATCATGTTATATACATAACCAAGTTGT 45

  scaffold82|si     295029 AAACATACCAGATCCCTGCATCCTCCA 295055
                                     ? i   vv         
C rnd-1_family-         44 AAACATACCANACCCCATCATCCTCCA 18

Matrix = 20p43g.matrix
Kimura (with divCpGMod) = 13.05
Transitions / transversions = 0.67 (4/6)
Gap_init rate = 0.00 (0 / 76), avg. gap size = 0.0 (0 / 0)

968 14.86 4.86 1.97 scaffold82|size328410 295016 295262 (32381) C rnd-1_family-47#Unknown (276) 608 355 m_b2096s001i25 190236

  scaffold82|si     295016 ATAAACAAGTTATAAACATACCAGATCCCTGCATCCTCCATTCCTCCTAG 295065
                                   - ii         - v     v         -  v  i v -
C rnd-1_family-        608 ATAAACAA-TCGTAAACATAC-ACATCCCAGCATCCTCC-TTGCTTCAA- 563

  scaffold82|si     295066 GTGCGCTATCCACAAACATCGACACCATACTTCAGCGCAAA-TCCCAAAA 295114
                           -  i v v    v   i    ?   v ?     ?       - v      
C rnd-1_family-        562 -TGTGATCTCCAAAAATATCGNCACGANACTTCNGCGCAAACTACCAAAA 514

  scaffold82|si     295115 TATCGACATCATCCTTACTGCCCTATCCCAAAACATCGACACCATGCTCC 295164
                                v       v         i                ?  v    i 
C rnd-1_family-        513 TATCGTCATCATCATTACTGCCCCATCCCAAAACATCGACNCCTTGCTTC 464

  scaffold82|si     295165 AATGCGATCTCAAAAAATACCGTCACCAGACTTCTGCGCAAACCAAATAC 295214
                             i        ?       i  v   v              v v   vv 
C rnd-1_family-        463 AACGCGATCTCNAAAAATATCGACACGAGACTTCTGCGCAATCAAAAATC 414

  scaffold82|si     295215 TTCTGAGC-AAATCACAAAATATTGAC-C---------TCATTGCCCTAT 295253
                           vi v    -     vv       i   - ---------  i       v 
C rnd-1_family-        413 ACCAGAGCAAAATCCAAAAATATCGACACCATGATGCATCGTTGCCCTCT 364

  scaffold82|si     295254 CCCAAAATC 295262
                             v      
C rnd-1_family-        363 CCAAAAATC 355

Matrix = 20p43g.matrix
Kimura (with divCpGMod) = 15.05
Transitions / transversions = 0.50 (12/24)
Gap_init rate = 0.04 (9 / 246), avg. gap size = 1.89 (17 / 9)


898 17.90 5.71 1.97 scaffold82|size328410 295054 295298 (32345) rnd-1_family-139#Unknown 279 532 (145) m_b2096s001i26 190237

  scaffold82|si     295054 CATTCCTCCTAGGT-----GCGCTATCCACAAACATCGACACCATACTTC 295098
                            i i      v v -----   v v    v   i    v   v v     
  rnd-1_family-        279 CGTCCCTCCTTGCTTCAACGCGATCTCCAAAAATATCGTCACGAGACTTC 328

  scaffold82|si     295099 AGCGCAAATCCCAAAATATCGACATCATCCTTACTGCCCTATCCCAAAAC 295148
                           v        v           v       v         i   i      
  rnd-1_family-        329 TGCGCAAATACCAAAATATCGTCATCATCATTACTGCCCCATCTCAAAAC 378

  scaffold82|si     295149 ATCGACACCATGCTCCAATGCGATCTCAAAAAATACCGTCACCAGACTTC 295198
                                 v  v    i   i        v       i      v       
  rnd-1_family-        379 ATCGACTCCTTGCTTCAACGCGATCTCCAAAAATATCGTCACGAGACTTC 428

  scaffold82|si     295199 TGCGCAAACCAAATACTTCTGAGC---AAATCACAAAATATTGACCTC-- 295243
                                  v v   v  vi v i  ---  v ?v        i ? v  --
  rnd-1_family-        429 TGCGCAATCAAAAAACACCAGGGCGCAAACTNCCAAAATATCGNCATCAT 478

  scaffold82|si     295244 ----ATTGCCCTATCCCAAAATCATCGACACCATGCTCCAAACACCACGC 295289
                           ----       i   i     -       v  v    i   ---- i  v
  rnd-1_family-        479 CATTATTGCCCCATCTCAAAA-CATCGACTCCTTGCTTCAA----CGCGA 523

  scaffold82|si     295290 TATCAAAAA 295298
                            v     ? 
  rnd-1_family-        524 TCTCAAANA 532

Matrix = 20p43g.matrix
Kimura (with divCpGMod) = 18.80
Transitions / transversions = 0.54 (15/28)
Gap_init rate = 0.04 (9 / 244), avg. gap size = 2.11 (19 / 9)


4117 21.89 2.30 2.71 scaffold82|size328410 295344 296343 (31300) C scaffold3|size1191850_(dbseq-nr_493)_[349346,364513]#LTR/Copia (7199) 7969 6974 m_b2096s001i27 190234

  scaffold82|si     295344 ACTTACATATCCCGTTGCCAATTTCCCTTTTCGTCCGAATTGTAATTGAA 295393
                                   v  i  ii    i i-       i                  
C scaffold3|siz       7969 ACTTACATCTCTCGCCGCCAGTC-CCCTTTTTGTCCGAATTGTAATTGAA 7921

  scaffold82|si     295394 CATGTCAATTAATTTCTGTTTTAACCAAGTTGGGATGAAGTAGGTATTCA 295443
                              v        i  iv    i             i   i  vv i    
C scaffold3|siz       7920 CATCTCAATTAACTTTGGTTTCAACCAAGTTGGGACGAAATATTTGTTCA 7871

  scaffold82|si     295444 AGAAATCGTCGAATTGCTTCTTCTCGCTCCTCTTTAGGCCCTTGGTTTTC 295493
                           v      v      iv      i    vi     v v      v ii   
C scaffold3|siz       7870 TGAAATCTTCGAATCTCTTCTTTTCGCATCTCTTGATGCCCTTCGCCTTC 7821

  scaffold82|si     295494 TGAACCATATCTCTTATGTACTCGACCCCTTTCTTGATGTCCTCCTTTTT 295543
                             v     v  i  v  i  v  v         vvv  i  i  i  ii 
C scaffold3|siz       7820 TGCACCATCTCCCTGATATAATCCACCCCTTTCAGCATATCTTCTTTCCT 7771

  scaffold82|si     295544 GATCACTGTCAAAAAATCAAATAGCGGTAGGACCGTCCTGATGACATCCT 295593
                              v          i-     i v   i iv ivi  i     v    ii
C scaffold3|siz       7770 GATGACTGTCAAAAG-TCAAACATCGGCAATATAATCTTGATGTCATCTC 7722

  scaffold82|si     295594 TGTCTAGCCCCTTTTCTATCATGTTATGTCTGATCGCCTGCTTCCAATGA 295643
                            v  v ii   i    v        i                       i
C scaffold3|siz       7721 TCTCGAATCCCCTTTCAATCATGTTGTGTCTGATCGCCTGCTTCCAATGG 7672

  scaffold82|si     295644 AAGAAGCATCCTAAGTGATACTCACATCTGAACCATTTCTCAATCAAATT 295693
                                   v  v ii  i  v       ii           v   i    
C scaffold3|siz       7671 AAGAAGCAACCGAGATGGTAATCACATCCAAACCATTTCTCTATCGAATT 7622

  scaffold82|si     295694 CACCAATGCCCACTCAAAATCATGCATCACTCCCATGACATCTATCCCTT 295743
                                 i              i           ii v     v  v  i 
C scaffold3|siz       7621 CACCAACGCCCACTCAAAATCGTGCATCACTCCTGTCACATCAATGCCCT 7572

  scaffold82|si     295744 TGGGTCCTATCAAAAGAAAT-CATTGCGA---TCCGGGAAAAG-AAACGA 295788
                            v  i     v    i   i-   ---  --- iiii      -i   - 
C scaffold3|siz       7571 TTGGCCCTATGAAAAAAAACACAT---GAATTTTTAAGAAAAGTGAAC-A 7526

  scaffold82|si     295789 TCCAACGCAAATGTCAATTCAACATAGAAATCTGTTGTCTTAACATCATC 295838
                            vi  i -- vi  --   ----  ----- i vv    iv  v i    
C scaffold3|siz       7525 TATAATG--ACCGT--ATT----AT-----TTTCATGTCCAAAAACCATC 7489

  scaffold82|si     295839 AT------AACTCACCCACAATGGACACTATGTGCGACCATAGTAGGTTG 295882
                             ------           i     i        i     i         
C scaffold3|siz       7488 ATGTTAGGAACTCACCCACGATGGATACTATGTGTGACCACAGTAGGTTG 7439

  scaffold82|si     295883 TACGCCTCCTCTGATTTTTT-GTCATCGGACAAAAAAA-ATCGGCGTGTG 295930
                                   i           -     i      v    -     i  i  
C scaffold3|siz       7438 TACGCCTCTTCTGATTTTTTCGTCATTGGACAATAAAATATCGGTGTATG 7389

  scaffold82|si     295931 CAAAGAACTTGCGTGGTCGATCACTGAAAAGATAACCACTTGATAGAATC 295980
                             vi  i     i     v  v     i  v  v  i           i 
C scaffold3|siz       7388 CATGGAGCTTGCATGGTCCATGACTGAGAATATCACTACTTGATAGAACC 7339

  scaffold82|si     295981 CTCTAGGTGCACTGTCGAACGTTGCGTCAACATGCAAGAAGAGCTTCTTA 296030
                            i  v  i  v i   i        i  i           v  i  i   
C scaffold3|siz       7338 CCCTTGGCGCCCCGTCAAACGTTGCATCGACATGCAAGAATAGTTTTTTA 7289

  scaffold82|si     296031 TATTTAAGGAGTTTGATGAGAGAATATAAGGAAAATCCCAATATTCTTTG 296080
                             i  v  v     v  v    i  ii  v  i  v  i iv        
C scaffold3|siz       7288 TACTTCAGTAGTTTCATCAGAGGATGCAACGAGAAACCTAGAATTCTTTG 7239

  scaffold82|si     296081 CGGTCCTTCATCGTCGCTCCAGAAAATAGAGAACATTAAGAAATTCTCTG 296130
                           i  i  v  v  i  i     -     i        i ii     i  i 
C scaffold3|siz       7238 TGGCCCATCCTCATCACTCCA-AAAATGGAGAACATCAGAAAATTTTCCG 7190

  scaffold82|si     296131 ACTTGGATCCACTACCGTACTTCATCTCAATAGCGCAAAACTTGTCGTCT 296180
                           v   i vi   i v              i  v  - ii     i     v
C scaffold3|siz       7189 TCTTAGTCCCATTTCCGTACTTCATCTCGATCGC-CGGAACTTATCGTCG 7141

  scaffold82|si     296181 CCATACATGTCTCTGCGTGTGTTCCTTATCAAATTGCATCCCTTAAAAAG 296230
                                   i  i     v        v  i             vvvi   
C scaffold3|siz       7140 CCATACATATCCCTGCGAGTGTTCCTAATTAAATTGCATCCCTGCCGAAG 7091

  scaffold82|si     296231 TGCGCAAAAAGCGATTTTGTTGGTATATACATAACAAC----AACATAAA 296276
                           i---    v   i--- iiv  v v       v     ----  vvi v 
C scaffold3|siz       7090 C---CAAACAGCA---TCAGTGTTTTATACATTACAACTTTGAAGTCACA 7047

  scaffold82|si     296277 CATAT--GTTGGAATATACTTAATAATGACATAAACATACCT---GTATG 296321
                                --v   vv      v   i v  v             ---i v  
C scaffold3|siz       7046 CATATCATTTGTTATATACATAACATTGTCATAAACATACCTTTCATTTG 6997

  scaffold82|si     296322 TGATCATTCCAC-ATGTCACCGT 296343
                                vii v i-      ii  
C scaffold3|siz       6996 TGATCCCCCAATAATGTCATTGT 6974

Matrix = 20p43g.matrix
Kimura (with divCpGMod) = 24.38
Transitions / transversions = 1.42 (125/88)
Gap_init rate = 0.04 (37 / 999), avg. gap size = 1.35 (50 / 37)

1757 27.42 3.38 2.91 scaffold82|size328410 296257 296906 (30737) C scaffold3|size1191850_(dbseq-nr_493)_[349346,364513]#LTR/Copia (8270) 6898 6246 m_b2096s001i29 190234

  scaffold82|si     296257 ATACATAACAACAACATAAACA--TATGTTGGAATATACTTAATAATGAC 296304
                              i       vv         -- i    ---     iv   i v   i
C scaffold3|siz       6898 ATATATAACAAACACATAAACAACTGTGTT---ATATATGTAACATTGAT 6852

  scaffold82|si     296305 ATA-AACATACCTGTATGTGATCATTCCACATGTCACCGTCC----AACA 296349
                           iv -   v      -i vvi      i  vii vi-ii    ----    
C scaffold3|siz       6851 GGAGAACTTACCTG-GTCGAATCATTTCAAGCGGT-TTGTCCCGAAAACA 6804

  scaffold82|si     296350 AAGCGCAGAAAACTGTTAGTGAATGTACATGCATTTTTAGAAATAGTAAA 296399
                             vv i  v  --i     i   ii     v  vvii-iv     i  v 
C scaffold3|siz       6803 AATAGTAGTAA--CGTTAGCGAACATACATTCAAACC-GTAAATAATATA 6757

  scaffold82|si     296400 TAA---ACCACAACAGC--CAGTACTA-ACCACATCTGAAGTGGGGATCG 296443
                           i  --- i i   ii v--  iv   v-        i  iv  i     v
C scaffold3|siz       6756 CAATTCATCGCAATGGGGGCAAGACTTTACCACATCCGAGCTGAGGATCC 6707

  scaffold82|si     296444 TCACTGGACCCCCTCCTCCTGCTCCCACCATCTCGTCGCGAACCATGCTC 296493
                              vi v   v        i  i     ii    v  i            
C scaffold3|siz       6706 TCAGCGCACCGCCTCCTCCCGCCCCCACTGTCTCTTCACGAACCATGCTC 6657

  scaffold82|si     296494 CAAATTTTCATAGGAGCCAGCCAGATTTTCTCAACTGCTAACTCTGTCAA 296543
                                i     v     i     v  i     v  v  i     i     
C scaffold3|siz       6656 CAAATCTTCATTGGAGCTAGCCATATCTTCTCTACAGCCAACTCCGTCAA 6607

  scaffold82|si     296544 TCTATTTTTGAAGATCTCTGTTATGTCTCTCATATTAGAGTCTTCTTTAT 296593
                           v v   i     vv i       v   iv    ------v   iii  i 
C scaffold3|siz       6606 ACGATTCTTGAACCTTTCTGTTAAGTCCGTCAT------TTCTCTCTTGT 6563

  scaffold82|si     296594 TT------CCATTTTGCGAAGTGCC-GTTAGTTGACCCTATTCCATTTTT 296636
                           i ------i  i vvvv  vv v  -   -    vvv             
C scaffold3|siz       6562 CTGGAACGTCACTGATAGATTTCCCTGTT-GTTGCGGCTATTCCATTTTT 6514

  scaffold82|si     296637 A-TTCTGACAGACTTCTGTGTGACGGCCACTCAATGTCCATTC-GTCTAC 296684
                            -     -  v  i  - vi    vv  i    iv        - v  - 
C scaffold3|siz       6513 ACTTCTG-CATACCTC-GAATGACTTCCGCTCAGAGTCCATTCTGACT-C 6467

  scaffold82|si     296685 TTCTGTAGGCCCTCCCTTTAATGTCAACTTAAGTTTTGCATCACAGCCAA 296734
                           ii              vii           v  i  i  i  i  vii  
C scaffold3|siz       6466 CCCTGTAGGCCCTCCCACCAATGTCAACTTTAGCTTCGCGTCGCATTTAA 6417

  scaffold82|si     296735 ATGTGCGGTAAGATTTGCATCTGTAGTAACATGTCATCAGTTTTAGATTA 296784
                               i  i  v  i     i     i           ivvii v vi  v
C scaffold3|siz       6416 ATGTACGATATGACTTGCACCTGTAATAACATGTCATTTTCCTGATGTTC 6367

  scaffold82|si     296785 GGCGTACAAATCCTTGTGTATGGGTGACTGAGCTCTCCCGTCCTTCCATA 296834
                             i  vivv       v   i  i       v   i     ii       
C scaffold3|siz       6366 GGTGTCTTCATCCTTGAGTACGGATGACTGATCTCCCCCGTTTTTCCATA 6317

  scaffold82|si     296835 AAAAATGCGAGTTGGCCAACGTGCGTTCACCCAATCTTCATTGATATTTA 296884
                           i  i ii  v  v     v viv i  v        i  iv i  ii   
C scaffold3|siz       6316 GAAGACACGCGTGGGCCACCTCTCATTAACCCAATCCTCGGTAATGCTTA 6267

  scaffold82|si     296885 ACTTTTCTGAGTCTGTCAATTT 296906
                           v     v-      vi      
C scaffold3|siz       6266 TCTTTTA-GAGTCTCCCAATTT 6246

Matrix = 20p43g.matrix
Kimura (with divCpGMod) = 30.90
Transitions / transversions = 1.22 (95/78)
Gap_init rate = 0.04 (29 / 649), avg. gap size = 1.41 (41 / 29)


675 12.91 1.59 1.59 scaffold82|size328410 296236 296361 (31282) C rnd-1_family-545#Unknown (36) 183 58 m_b2096s001i28 190238

  scaffold82|si     296236 AAAAAGCGATTTTGTTGGTATATACATAACAACAACATAAACATATGTTG 296285
                                      --                 v  i                
C rnd-1_family-        183 AAAAAGCGATT--GTTGGTATATACATAACCACGACATAAACATATGTTG 136

  scaffold82|si     296286 GAATATACTTAATAATGACATAAACATACCTGTATGTGATCATTCCACAT 296335
                            v  i   v   v  v         i          v       i     
C rnd-1_family-        135 GTATGTACATAAGAAAGACATAAACGTACCTGTATGGGATCATTTCACAT 86

  scaffold82|si     296336 GTCACCGTCC-AACAAA-GCGCAGAAAA 296361
                             vi  vv  -    i - v        
C rnd-1_family-         85 GTGGCCCACCAAACAGACGGGCAGAAAA 58

Matrix = 20p43g.matrix
Kimura (with divCpGMod) = 12.43
Transitions / transversions = 0.60 (6/10)
Gap_init rate = 0.03 (4 / 125), avg. gap size = 1.00 (4 / 4)


4117 21.89 2.30 2.71 scaffold82|size328410 295344 296343 (31300) C scaffold3|size1191850_(dbseq-nr_493)_[349346,364513]#LTR/Copia (7199) 7969 6974 m_b2096s001i27 190234

  scaffold82|si     295344 ACTTACATATCCCGTTGCCAATTTCCCTTTTCGTCCGAATTGTAATTGAA 295393
                                   v  i  ii    i i-       i                  
C scaffold3|siz       7969 ACTTACATCTCTCGCCGCCAGTC-CCCTTTTTGTCCGAATTGTAATTGAA 7921

  scaffold82|si     295394 CATGTCAATTAATTTCTGTTTTAACCAAGTTGGGATGAAGTAGGTATTCA 295443
                              v        i  iv    i             i   i  vv i    
C scaffold3|siz       7920 CATCTCAATTAACTTTGGTTTCAACCAAGTTGGGACGAAATATTTGTTCA 7871

  scaffold82|si     295444 AGAAATCGTCGAATTGCTTCTTCTCGCTCCTCTTTAGGCCCTTGGTTTTC 295493
                           v      v      iv      i    vi     v v      v ii   
C scaffold3|siz       7870 TGAAATCTTCGAATCTCTTCTTTTCGCATCTCTTGATGCCCTTCGCCTTC 7821

  scaffold82|si     295494 TGAACCATATCTCTTATGTACTCGACCCCTTTCTTGATGTCCTCCTTTTT 295543
                             v     v  i  v  i  v  v         vvv  i  i  i  ii 
C scaffold3|siz       7820 TGCACCATCTCCCTGATATAATCCACCCCTTTCAGCATATCTTCTTTCCT 7771

  scaffold82|si     295544 GATCACTGTCAAAAAATCAAATAGCGGTAGGACCGTCCTGATGACATCCT 295593
                              v          i-     i v   i iv ivi  i     v    ii
C scaffold3|siz       7770 GATGACTGTCAAAAG-TCAAACATCGGCAATATAATCTTGATGTCATCTC 7722

  scaffold82|si     295594 TGTCTAGCCCCTTTTCTATCATGTTATGTCTGATCGCCTGCTTCCAATGA 295643
                            v  v ii   i    v        i                       i
C scaffold3|siz       7721 TCTCGAATCCCCTTTCAATCATGTTGTGTCTGATCGCCTGCTTCCAATGG 7672

  scaffold82|si     295644 AAGAAGCATCCTAAGTGATACTCACATCTGAACCATTTCTCAATCAAATT 295693
                                   v  v ii  i  v       ii           v   i    
C scaffold3|siz       7671 AAGAAGCAACCGAGATGGTAATCACATCCAAACCATTTCTCTATCGAATT 7622

  scaffold82|si     295694 CACCAATGCCCACTCAAAATCATGCATCACTCCCATGACATCTATCCCTT 295743
                                 i              i           ii v     v  v  i 
C scaffold3|siz       7621 CACCAACGCCCACTCAAAATCGTGCATCACTCCTGTCACATCAATGCCCT 7572

  scaffold82|si     295744 TGGGTCCTATCAAAAGAAAT-CATTGCGA---TCCGGGAAAAG-AAACGA 295788
                            v  i     v    i   i-   ---  --- iiii      -i   - 
C scaffold3|siz       7571 TTGGCCCTATGAAAAAAAACACAT---GAATTTTTAAGAAAAGTGAAC-A 7526

  scaffold82|si     295789 TCCAACGCAAATGTCAATTCAACATAGAAATCTGTTGTCTTAACATCATC 295838
                            vi  i -- vi  --   ----  ----- i vv    iv  v i    
C scaffold3|siz       7525 TATAATG--ACCGT--ATT----AT-----TTTCATGTCCAAAAACCATC 7489

  scaffold82|si     295839 AT------AACTCACCCACAATGGACACTATGTGCGACCATAGTAGGTTG 295882
                             ------           i     i        i     i         
C scaffold3|siz       7488 ATGTTAGGAACTCACCCACGATGGATACTATGTGTGACCACAGTAGGTTG 7439

  scaffold82|si     295883 TACGCCTCCTCTGATTTTTT-GTCATCGGACAAAAAAA-ATCGGCGTGTG 295930
                                   i           -     i      v    -     i  i  
C scaffold3|siz       7438 TACGCCTCTTCTGATTTTTTCGTCATTGGACAATAAAATATCGGTGTATG 7389

  scaffold82|si     295931 CAAAGAACTTGCGTGGTCGATCACTGAAAAGATAACCACTTGATAGAATC 295980
                             vi  i     i     v  v     i  v  v  i           i 
C scaffold3|siz       7388 CATGGAGCTTGCATGGTCCATGACTGAGAATATCACTACTTGATAGAACC 7339

  scaffold82|si     295981 CTCTAGGTGCACTGTCGAACGTTGCGTCAACATGCAAGAAGAGCTTCTTA 296030
                            i  v  i  v i   i        i  i           v  i  i   
C scaffold3|siz       7338 CCCTTGGCGCCCCGTCAAACGTTGCATCGACATGCAAGAATAGTTTTTTA 7289

  scaffold82|si     296031 TATTTAAGGAGTTTGATGAGAGAATATAAGGAAAATCCCAATATTCTTTG 296080
                             i  v  v     v  v    i  ii  v  i  v  i iv        
C scaffold3|siz       7288 TACTTCAGTAGTTTCATCAGAGGATGCAACGAGAAACCTAGAATTCTTTG 7239

  scaffold82|si     296081 CGGTCCTTCATCGTCGCTCCAGAAAATAGAGAACATTAAGAAATTCTCTG 296130
                           i  i  v  v  i  i     -     i        i ii     i  i 
C scaffold3|siz       7238 TGGCCCATCCTCATCACTCCA-AAAATGGAGAACATCAGAAAATTTTCCG 7190

  scaffold82|si     296131 ACTTGGATCCACTACCGTACTTCATCTCAATAGCGCAAAACTTGTCGTCT 296180
                           v   i vi   i v              i  v  - ii     i     v
C scaffold3|siz       7189 TCTTAGTCCCATTTCCGTACTTCATCTCGATCGC-CGGAACTTATCGTCG 7141

  scaffold82|si     296181 CCATACATGTCTCTGCGTGTGTTCCTTATCAAATTGCATCCCTTAAAAAG 296230
                                   i  i     v        v  i             vvvi   
C scaffold3|siz       7140 CCATACATATCCCTGCGAGTGTTCCTAATTAAATTGCATCCCTGCCGAAG 7091

  scaffold82|si     296231 TGCGCAAAAAGCGATTTTGTTGGTATATACATAACAAC----AACATAAA 296276
                           i---    v   i--- iiv  v v       v     ----  vvi v 
C scaffold3|siz       7090 C---CAAACAGCA---TCAGTGTTTTATACATTACAACTTTGAAGTCACA 7047

  scaffold82|si     296277 CATAT--GTTGGAATATACTTAATAATGACATAAACATACCT---GTATG 296321
                                --v   vv      v   i v  v             ---i v  
C scaffold3|siz       7046 CATATCATTTGTTATATACATAACATTGTCATAAACATACCTTTCATTTG 6997

  scaffold82|si     296322 TGATCATTCCAC-ATGTCACCGT 296343
                                vii v i-      ii  
C scaffold3|siz       6996 TGATCCCCCAATAATGTCATTGT 6974

Matrix = 20p43g.matrix
Kimura (with divCpGMod) = 24.38
Transitions / transversions = 1.42 (125/88)
Gap_init rate = 0.04 (37 / 999), avg. gap size = 1.35 (50 / 37)

1757 27.42 3.38 2.91 scaffold82|size328410 296257 296906 (30737) C scaffold3|size1191850_(dbseq-nr_493)_[349346,364513]#LTR/Copia (8270) 6898 6246 m_b2096s001i29 190234

  scaffold82|si     296257 ATACATAACAACAACATAAACA--TATGTTGGAATATACTTAATAATGAC 296304
                              i       vv         -- i    ---     iv   i v   i
C scaffold3|siz       6898 ATATATAACAAACACATAAACAACTGTGTT---ATATATGTAACATTGAT 6852

  scaffold82|si     296305 ATA-AACATACCTGTATGTGATCATTCCACATGTCACCGTCC----AACA 296349
                           iv -   v      -i vvi      i  vii vi-ii    ----    
C scaffold3|siz       6851 GGAGAACTTACCTG-GTCGAATCATTTCAAGCGGT-TTGTCCCGAAAACA 6804

  scaffold82|si     296350 AAGCGCAGAAAACTGTTAGTGAATGTACATGCATTTTTAGAAATAGTAAA 296399
                             vv i  v  --i     i   ii     v  vvii-iv     i  v 
C scaffold3|siz       6803 AATAGTAGTAA--CGTTAGCGAACATACATTCAAACC-GTAAATAATATA 6757

  scaffold82|si     296400 TAA---ACCACAACAGC--CAGTACTA-ACCACATCTGAAGTGGGGATCG 296443
                           i  --- i i   ii v--  iv   v-        i  iv  i     v
C scaffold3|siz       6756 CAATTCATCGCAATGGGGGCAAGACTTTACCACATCCGAGCTGAGGATCC 6707

  scaffold82|si     296444 TCACTGGACCCCCTCCTCCTGCTCCCACCATCTCGTCGCGAACCATGCTC 296493
                              vi v   v        i  i     ii    v  i            
C scaffold3|siz       6706 TCAGCGCACCGCCTCCTCCCGCCCCCACTGTCTCTTCACGAACCATGCTC 6657

  scaffold82|si     296494 CAAATTTTCATAGGAGCCAGCCAGATTTTCTCAACTGCTAACTCTGTCAA 296543
                                i     v     i     v  i     v  v  i     i     
C scaffold3|siz       6656 CAAATCTTCATTGGAGCTAGCCATATCTTCTCTACAGCCAACTCCGTCAA 6607

  scaffold82|si     296544 TCTATTTTTGAAGATCTCTGTTATGTCTCTCATATTAGAGTCTTCTTTAT 296593
                           v v   i     vv i       v   iv    ------v   iii  i 
C scaffold3|siz       6606 ACGATTCTTGAACCTTTCTGTTAAGTCCGTCAT------TTCTCTCTTGT 6563

  scaffold82|si     296594 TT------CCATTTTGCGAAGTGCC-GTTAGTTGACCCTATTCCATTTTT 296636
                           i ------i  i vvvv  vv v  -   -    vvv             
C scaffold3|siz       6562 CTGGAACGTCACTGATAGATTTCCCTGTT-GTTGCGGCTATTCCATTTTT 6514

  scaffold82|si     296637 A-TTCTGACAGACTTCTGTGTGACGGCCACTCAATGTCCATTC-GTCTAC 296684
                            -     -  v  i  - vi    vv  i    iv        - v  - 
C scaffold3|siz       6513 ACTTCTG-CATACCTC-GAATGACTTCCGCTCAGAGTCCATTCTGACT-C 6467

  scaffold82|si     296685 TTCTGTAGGCCCTCCCTTTAATGTCAACTTAAGTTTTGCATCACAGCCAA 296734
                           ii              vii           v  i  i  i  i  vii  
C scaffold3|siz       6466 CCCTGTAGGCCCTCCCACCAATGTCAACTTTAGCTTCGCGTCGCATTTAA 6417

  scaffold82|si     296735 ATGTGCGGTAAGATTTGCATCTGTAGTAACATGTCATCAGTTTTAGATTA 296784
                               i  i  v  i     i     i           ivvii v vi  v
C scaffold3|siz       6416 ATGTACGATATGACTTGCACCTGTAATAACATGTCATTTTCCTGATGTTC 6367

  scaffold82|si     296785 GGCGTACAAATCCTTGTGTATGGGTGACTGAGCTCTCCCGTCCTTCCATA 296834
                             i  vivv       v   i  i       v   i     ii       
C scaffold3|siz       6366 GGTGTCTTCATCCTTGAGTACGGATGACTGATCTCCCCCGTTTTTCCATA 6317

  scaffold82|si     296835 AAAAATGCGAGTTGGCCAACGTGCGTTCACCCAATCTTCATTGATATTTA 296884
                           i  i ii  v  v     v viv i  v        i  iv i  ii   
C scaffold3|siz       6316 GAAGACACGCGTGGGCCACCTCTCATTAACCCAATCCTCGGTAATGCTTA 6267

  scaffold82|si     296885 ACTTTTCTGAGTCTGTCAATTT 296906
                           v     v-      vi      
C scaffold3|siz       6266 TCTTTTA-GAGTCTCCCAATTT 6246

Matrix = 20p43g.matrix
Kimura (with divCpGMod) = 30.90
Transitions / transversions = 1.22 (95/78)
Gap_init rate = 0.04 (29 / 649), avg. gap size = 1.41 (41 / 29)


7145 16.77 1.92 0.98 scaffold82|size328410 296907 298622 (29021) rnd-5_family-726#Unknown 237 1968 (160) m_b2096s001i30 190239

  scaffold82|si     296907 CATTGGTTTAGCCTGTAGCATACGAACAATGATTCAAAAACGCCATTATG 296956
                              v  v  vv    i   i  viv    v        v-i  ii     
  rnd-5_family-        237 CATGGGGTTTCCCTGCAGCGTAAACACAAAGATTCAAAC-TGCTGTTATG 285

  scaffold82|si     296957 AATATAATATTAGCATGTTGTCCAAAATTGCACAGTCACGATTTACCTGT 297006
                               iv v vi v         v    vi v                  ?
  rnd-5_family-        286 AATACCAGAACACCATGTTGTCAAAAAACGAACAGTCACGATTTACCTGN 335

  scaffold82|si     297007 GGACCATCTTTCGAAGAGCTCCTAATTGGACTGCTGATCACACTCTTTTT 297056
                            v v         iv                           i       
  rnd-5_family-        336 GCAGCATCTTTCGGCGAGCTCCTAATTGGACTGCTGATCACATTCTTTTT 385

  scaffold82|si     297057 TTTTGACCCACATTACCATCGATGAGTTTTGTTAATGATCCCAAAGTA-A 297105
                            v--  vv     ?              ii         i ?      - 
  rnd-5_family-        386 TA--GAAACACATNACCATCGATGAGTTCCGTTAATGATTCNAAAGTATA 433

  scaffold82|si     297106 AAATGGCACAAATCTTTG-GCTGGAGGGCGCTCACCATGTATGCCACTTT 297154
                              vv         v   -  v  v vvi                i i  
  rnd-5_family-        434 AAAACGCACAAATCATTGAGCGGGCGCTTGCTCACCATGTATGCCGCCTT 483

  scaffold82|si     297155 ATCAATCTTGACATGGATTTCT-TCTGACATGAGTTGTGTTTCAAATTCG 297203
                                  ii     v-   i  -  vv  i   ?  v             
  rnd-5_family-        484 ATCAATCCCGACATT-ATTCCTGTCATACGTGANTTCTGTTTCAAATTCG 532

  scaffold82|si     297204 TCTGCGTCTTCATCGTACTCCGCTTTCTTTTTATAAAAACATTGCGTTGT 297253
                              i              v  v i v v i  iivi         v   i
  rnd-5_family-        533 TCTACGTCTTCATCGTACGCCTCCTGCGTCTTGCCGAAACATTGCTTTGC 582

  scaffold82|si     297254 GACTCCCTTGGATCCCTCTTCACATTCGCTTTCCGATTCTTCACTATCTA 297303
                            v  v    v   i v                             v    
  rnd-5_family-        583 GTCTGCCTTCGATTCGTCTTCACATTCGCTTTCCGATTCTTCACTTTCTA 632

  scaffold82|si     297304 ACTGAGTTGGCAATACTAAAGGCTCAATAACTGGCCTTGATTCATCACAT 297353
                                  i              iv     v  vv   i   i     v -
  rnd-5_family-        633 ACTGAGTCGGCAATACTAAAGGTACAATATCTCCCCTCGATCCATCAAA- 681

  scaffold82|si     297354 GTA-GTGTCAGTGCTTTTCTGCGTTATGTACATAACAACGTTTCGTTCAT 297402
                           i  -  v      v  ii   i      v v               v   
  rnd-5_family-        682 ATATGTCTCAGTGATTCCCTGTGTTATGGAAATAACAACGTTTCGTGCAT 731

  scaffold82|si     297403 ACCATCGTGTTGTGAGATAAATTTTCTGTACATAACGAAGTCTTATATGT 297452
                             v    vvi   v    ?      vi      i     vv v     i 
  rnd-5_family-        732 ACAATCGATCTGTCAGATNAATTTTACGTACATGACGAACACATATATAT 781

  scaffold82|si     297453 AACAGTGTAATGTTTTTCTCACCTGTTTCCATGCAGTCAGAAGGGCAGGA 297502
                                  i  i ii  vi          i v v v v            i
  rnd-5_family-        782 AACAGTGCAACGCCTTGTTCACCTGTTTTCTTTCCGACAGAAGGGCAGGG 831

  scaffold82|si     297503 TGGAAACTCTGATACCTCACTTCATCATATGGCCTCTTCATGAGATGCTG 297552
                                      vv          v        i      ?          
  rnd-5_family-        832 TGGAAACTCTGTGACCTCACTTCTTCATATGGTCTCTTCNTGAGATGCTG 881

  scaffold82|si     297553 TGTTATATATAAAACAGTAATATACATATAGT-AATGTTAGTTTGTCACC 297601
                                    i v                    -        ??       
  rnd-5_family-        882 TGTTATATACATAACAGTAATATACATATAGTCAATGTTAGNNTGTCACC 931

  scaffold82|si     297602 CCTCTCAACATGAACAGCATTTTGATTTACTCCTGTCTTCAATGTAACTC 297651
                              ?          i   vv  iivv   i  v -  ?????????????
  rnd-5_family-        932 CCTNTCAACATGAATAGCTGTTCACATTATTCAT-TCNNNNNNNNNNNNN 980

  scaffold82|si     297652 ACATGCTGGCTGCCAGACCACCCCTCATTGCTATCCCCTCTCTCACAGAA 297701
                           ??????????????????????????????????????????????????
  rnd-5_family-        981 NNNNNNNNNNNNNNNNNNNNNNNNNNNNNNNNNNNNNNNNNNNNNNNNNN 1030

  scaffold82|si     297702 GTCCTGGTTATGTATATAACGATGTGACATACATATGGTGTGTTGTTGTG 297751
                           ??????????????????????????????????????????????????
  rnd-5_family-       1031 NNNNNNNNNNNNNNNNNNNNNNNNNNNNNNNNNNNNNNNNNNNNNNNNNN 1080

  scaffold82|si     297752 AGTTTACTGTTATATACATACCGAATATATATAAATAACTTCAAACGAGT 297801
                           ??????????????????????????????????????????????????
  rnd-5_family-       1081 NNNNNNNNNNNNNNNNNNNNNNNNNNNNNNNNNNNNNNNNNNNNNNNNNN 1130

  scaffold82|si     297802 CAAAATTACCTTGTTGTTCTCCAACACACTCAACGGGTGTGTGTCCCTAT 297851
                               v           v    ivv      -iv      --- --   i 
  rnd-5_family-       1131 CAAACTTACCTTGTTGATCTCTCTCACACT-GCCGGGTG---G--CCTGT 1174

  scaffold82|si     297852 CATCCTC------CGAGGTTTTGTGTTCCCGTGACACCTTCATGATCTCC 297895
                                i ------i iv    i  v         i i        vv   
  rnd-5_family-       1175 CATCCCCACCAACTGGTGTTTCGTCTTCCCGTGATATCTTCATGAAATCC 1224

  scaffold82|si     297896 TGC-GTTATATGTATAAGCATATGCAA----TACGAGACACACGTTAGAT 297940
                             i-       ii    v      ?  ----i    iv            
  rnd-5_family-       1225 TGTTGTTATATACATAACCATATGNAAAACACACGAATCACACGTTAGAT 1274

  scaffold82|si     297941 GCATATTTTTTATGTA-CATAACCCGCCTATATACATTACTGGTGTAATA 297989
                              i    i -     -       v ?v?         ? i   ?     
  rnd-5_family-       1275 GCACATTTCT-ATGTATCATAACCGGNANATATACATTNCCGGTNTAATA 1323

  scaffold82|si     297990 TAAACTCACCTCATTCCTTTGAAAACAAGTTCTGATGTCATCGCGTCTTG 298039
                            i                v v  vv ?  ii    i   ?      ?   
  rnd-5_family-       1324 TGAACTCACCTCATTCCTGTCAACCCNAGCCCTGACGTCNTCGCGTNTTG 1373

  scaffold82|si     298040 AGGGCAGGGTCTTTGCGGATTGGTTTGGTTTGTTA--GTTCAATAGGATG 298087
                           ?     v          ?         - ?  ?  --  v        i 
  rnd-5_family-       1374 NGGGCATGGTCTTTGCGNATTGGTTTG-TNTGNTACAGTACAATAGGACG 1422

  scaffold82|si     298088 GTTATATTCATAAATACCGTAACCCTTCGGTCATCAA--TTGTAGAGTGA 298135
                                  v     v ii       v ?       v  --?       iv 
  rnd-5_family-       1423 GTTATATACATAATTGTCGTAACCATNCGGTCATAAAAANTGTAGAGCCA 1472

  scaffold82|si     298136 GAATGGCTTAATAGGCTTACCTCCACGCCCTGTTTCTTTGCACTTTCGCT 298185
                                v  v  v v   i         v    iv      vv i      
  rnd-5_family-       1473 GAATGTCTGAAGATGCTCACCTCCACGACCTGCATCTTTGGCCCTTCGCT 1522

  scaffold82|si     298186 ATGGTGATTCCCTGCCATTATCCCCTGAAACGAACATG-----GTTACCC 298230
                            v           vi               v       ----- ivii  
  rnd-5_family-       1523 AGGGTGATTCCCTCTCATTATCCCCTGAAAGGAACATGACATGGCGGTCC 1572

  scaffold82|si     298231 GTTGAGTTACTCAACAA-GCGATCGTAAAGTAAGGTAAC-GTGT--TCTG 298276
                                   v   v    - i         --  v  iv -   i-- v ?
  rnd-5_family-       1573 GTTGAGTTTCTCTACAAAGTGATCGTAAA--AACGTGTCTGTGCGATATN 1620

  scaffold82|si     298277 AATTGATATTACTCACCTTTGTGTTTGCCGCCATTTGCTTTGGTAGCGCG 298326
                             i  v ii   v      v          i   i  i  vv    v i 
  rnd-5_family-       1621 AACTGTTGCTACGCACCTTAGTGTTTGCCGTCATCTGTTTATGTAGAGTG 1670

  scaffold82|si     298327 AAGCACGTCCCATTCGTCAAAGCAGTCTTCTTGTAGGGGTTCCGCATAGT 298376
                            vv i   i         i iv                   i v  v   
  rnd-5_family-       1671 ACTCGCGTTCCATTCGTCGAGCCAGTCTTCTTGTAGGGGTTTCTCAAAGT 1720

  scaffold82|si     298377 TGCGGCGTGTTCTACGCGGCCCGACTTTGGCG-TCTTCCTGTATGGGTTG 298425
                           v         i       i vi - v  v   -      v   i  i   
  rnd-5_family-       1721 AGCGGCGTGTCCTACGCGACATG-CGTTCGCGTTCTTCCGGTACGGATTG 1769

  scaffold82|si     298426 ATAGCCACATTGTTGTTGGGCATGACGTTTTCCATTGACCACGCGTATTT 298475
                            iiiiv  i             iv         v     v i i i v  
  rnd-5_family-       1770 ACGATAACGTTGTTGTTGGGCACCACGTTTTCCCTTGACGATGTGCAGTT 1819

  scaffold82|si     298476 CTCTCTTTCAGTCTCCTTGTCTCCGTGGCCATCCTGAGCGATGCTGTCAT 298525
                           i     ii  v   i  i      v  v       vv     v  v i  
  rnd-5_family-       1820 TTCTCTCCCATTCTTCTCGTCTCCTTGTCCATCCTCCGCGATTCTTTTAT 1869

  scaffold82|si     298526 GAAAACAAATGTTAGTGAG--ACGCCACACACTGCGACCGAGGTCAATGT 298573
                           v      v v       i -- iii        vi               
  rnd-5_family-       1870 CAAAACACAAGTTAGTGGGCCATATCACACACTTTGACCGAGGTCAATGT 1919

  scaffold82|si     298574 TTTCCGGTGCATCAAAACACAGTTCTTACCCATATCTGCCTTCCGTCCC 298622
                              v  ii  i       v            v i  v  i  i  v   
  rnd-5_family-       1920 TTTGCGACGCGTCAAAACTCAGTTCTTACCCTTGTCGGCTTTTCGACCC 1968

Matrix = 20p43g.matrix
Kimura (with divCpGMod) = 19.69
Transitions / transversions = 0.86 (132/153)
Gap_init rate = 0.02 (34 / 1715), avg. gap size = 1.47 (50 / 34)


573 28.41 4.39 6.32 scaffold82|size328410 298355 298741 (28902) scaffold5|size2025720_(dbseq-nr_679)_[1273151,1286701]#LTR/Gypsy 5008 5387 (8164) m_b2096s001i31 190240

  scaffold82|si     298355 TCTTGTAGGGGTTCCGCATAGTTGC-GGCGTGTTCTACGCGGCCCGACTT 298403
                             i    i     i v  iv ii  -   i- iv    ivv  i vi   
  scaffold5|siz       5008 TCCTGTAAGGGTTTCTCACCGCCGCTGGCA-GCGCTACAATGCTCTGCTT 5056

  scaffold82|si     298404 TGGCGTCTTCCTGTATGGGTTGATAGCCACATTGTTGTTGGGCATGAC-G 298452
                           v     i   i       i  v i i v  vi  v    v-- v   i- 
  scaffold5|siz       5057 GGGCGTTTTCTTGTATGGATTTACAACAACTCTGATGTTT--CCTGATAG 5104

  scaffold82|si     298453 TTTTCCATTGACCACG----CGTATTTCTCTCTTTCAGTCTCCTTGTCTC 298498
                           v   i i i-   ii ----   -       ivv  ii -  viv   i 
  scaffold5|siz       5105 GTTTTCGTC-ACCGTGATTCCGT-TTTCTCTTGATCGAT-TCGCGGTCCC 5151

  scaffold82|si     298499 CGTGGCCATCCTGAGCGATGCTGT--CATGAAAACAAATGTTAGTGAGAC 298546
                           i  vv      iv v i v    i-- i i v  i   iv i     ---
  scaffold5|siz       5152 TGTTTCCATCCCCATCAAAGCTGCAGCGTAATAATAAACCTCAGTGA--- 5198

  scaffold82|si     298547 GCCACACACTGCGACCGAGGTCAATGTTTTCCGGTGCATCAAAACA--CA 298594
                           -i v viv  vi - v  ----     viv  v-   i--  i i --  
  scaffold5|siz       5199 -TCTCTTTCTTTG-CAGA----AATGTACACCT-TGCG--AAGATAAGCA 5239

  scaffold82|si     298595 GT--TCTTACCCATATCTGCCTTCCGTCCCCGGTCGCATCATGGTTGTTT 298642
                             --          vv   vvv vvv   i    i               
  scaffold5|siz       5240 GTGGTCTTACCCATCACTGAAGTGGTTCCTCGGTTGCATCATGGTTGTTT 5289

  scaffold82|si     298643 TCAG--ATTTGA--CCAAAAAAATGAAGCGGTGAAATATGATCAGACCAA 298688
                           - i --   i  --i    ----     i           v  i   vii
  scaffold5|siz       5290 -CGGCTATTCGAGTTCAAA----TGAAGTGGTGAAATATGTTCGGACAGG 5334

  scaffold82|si     298689 T-GCATGTCGTGAACATAACGTTCACATGCGCGTGGTTGCTGGTATATAT 298737
                            -  -    i v       i v vi           v             
  scaffold5|siz       5335 TTGC-TGTCATCAACATAATGATGGCATGCGCGTGGATGCTGGTATATAT 5383

  scaffold82|si     298738 TTAA 298741
                               
  scaffold5|siz       5384 TTAA 5387

Matrix = 20p43g.matrix
Kimura (with divCpGMod) = 31.67
Transitions / transversions = 1.19 (56/47)
Gap_init rate = 0.09 (33 / 386), avg. gap size = 1.24 (41 / 33)

513 26.31 16.47 3.33 scaffold82|size328410 298700 298773 (28870) scaffold5|size2025720_(dbseq-nr_679)_[1273151,1286701]#LTR/Gypsy 5415 5495 (8056) m_b2096s001i32 190240

  scaffold82|si     298700 AACATAACGTTCACATGCGCGTGGTTGCTGGTATATATTTAACACAACTC 298749
                             v          i   i i    v v            i     -  i 
  scaffold5|siz       5415 AAAATAACGTTCATATGTGTGTGGATTCTGGTATATATTCAACAC-ACCC 5463

  scaffold82|si     298750 ATGTGTCATGTGACCGTT-------TGTCCC----- 298773
                           ----    vi        -------      -----
  scaffold5|siz       5464 ----GTCAAATGACCGTTGTGGCAATGTCCCTATCG 5495

Matrix = 20p43g.matrix
Kimura (with divCpGMod) = 31.44
Transitions / transversions = 1.50 (6/4)
Gap_init rate = 0.08 (6 / 73), avg. gap size = 2.83 (17 / 6)


394 0.00 1.42 0.00 scaffold82|size328410 298774 299124 (28519) (GT)n#Simple_repeat 1 356 (0) c_b2096s251i0 190241

  scaffold82|si     298774 GTGTGT-TGT-TGTG-GT-TGT-TGTGTGTGTGTGTGTGTGTGTGTGTGT 298818
                                 -   -    -  -   -                           
  (GT)n#Simple_          1 GTGTGTGTGTGTGTGTGTGTGTGTGTGTGTGTGTGTGTGTGTGTGTGTGT 50

  scaffold82|si     298819 GTGTGTGTGTGTGTGTGTGTGTGTGTGTGTGTGTGTGTGTGTGTGTGTGT 298868
                                                                             
  (GT)n#Simple_         51 GTGTGTGTGTGTGTGTGTGTGTGTGTGTGTGTGTGTGTGTGTGTGTGTGT 100

  scaffold82|si     298869 GTGTGTGTGTGTGTGTGTGTGTGTGTGTGTGTGTGTGTGTGTGTGTGTGT 298918
                                                                             
  (GT)n#Simple_        101 GTGTGTGTGTGTGTGTGTGTGTGTGTGTGTGTGTGTGTGTGTGTGTGTGT 150

  scaffold82|si     298919 GTGTGTGTGTGTGTGTGTGTGTGTGTGTGTGTGTGTGTGTGTGTGTGTGT 298968
                                                                             
  (GT)n#Simple_        151 GTGTGTGTGTGTGTGTGTGTGTGTGTGTGTGTGTGTGTGTGTGTGTGTGT 200

  scaffold82|si     298969 GTGTGTGTGTGTGTGTGTGTGTGTGTGTGTGTGTGTGTGTGTGTGTGTGT 299018
                                                                             
  (GT)n#Simple_        201 GTGTGTGTGTGTGTGTGTGTGTGTGTGTGTGTGTGTGTGTGTGTGTGTGT 250

  scaffold82|si     299019 GTGTGTGTGTGTGTGTGTGTGTGTGTGTGTGTGTGTGTGTGTGTGTGTGT 299068
                                                                             
  (GT)n#Simple_        251 GTGTGTGTGTGTGTGTGTGTGTGTGTGTGTGTGTGTGTGTGTGTGTGTGT 300

  scaffold82|si     299069 GTGTGTGTGTGTGTGTGTGTGTGTGTGTGTGTGTGTGTGTGTGTGTGTGT 299118
                                                                             
  (GT)n#Simple_        301 GTGTGTGTGTGTGTGTGTGTGTGTGTGTGTGTGTGTGTGTGTGTGTGTGT 350

  scaffold82|si     299119 GTGTGT 299124
                                 
  (GT)n#Simple_        351 GTGTGT 356

Matrix = Unknown
Transitions / transversions = 1.00 (0/0)
Gap_init rate = 0.01 (5 / 350), avg. gap size = 1.00 (5 / 5)


513 26.31 16.47 3.33 scaffold82|size328410 299125 299395 (28248) scaffold5|size2025720_(dbseq-nr_679)_[1273151,1286701]#LTR/Gypsy 5496 5803 (7748) m_b2096s001i32 190240

  scaffold82|si     299125 TCCAAAAGAAA-------------------AAC--AGATACCACAGAAAT 299153
                               viv vi -------------------   --   i vii       
  scaffold5|siz       5496 TCCACGTGTGATCCGTCTGTTTTATATGTCAACCTAGACAATGCAGAAAT 5545

  scaffold82|si     299154 A-GGGACCCACGTACGCCTGTGTACATGTGTACCGTAGTTTGAATGATAT 299202
                            -   iviii     vi       i   i     iiii       -   v
  scaffold5|siz       5546 AGGGGGATTGCGTACCTCTGTGTATATGCGTACCACGATTTGAAT-ATAA 5594

  scaffold82|si     299203 GACTATATACATGCTCTAAGATGAAACATAT-TTCTCATCGTGCT----- 299246
                            vii    v  vvvi         v ii   -  v v      i -----
  scaffold5|siz       5595 GTTCATATTCAGTACCTAAGATGATATGTATGTTATGATCGTGTTAACAT 5644

  scaffold82|si     299247 ----------AAAACAGTGTTGTAAAGATCTAAAGTAATCATT-GACGTG 299285
                           ----------        ii vivv i     i   vi     -i     
  scaffold5|siz       5645 ATCATGCTAAAAAACAGTACTCCTTAAATCTAGAGTTGTCATTAAACGTG 5694

  scaffold82|si     299286 --TG-TATTTGTGCGGCTCGGTTCTTTATTTCACATTGGTATATACATAA 299332
                           --  - i   i    ---iv   v v i v v   v           i  
  scaffold5|siz       5695 GTTGTTGTTTATGCG---TTGTTATGTGTGTAACAGTGGTATATACACAA 5741

  scaffold82|si     299333 CATCGGGGTGTATAATTA--CACTACGCTCTGAAATATATATATCACTTG 299380
                             ivv v    ii  v i-- v  vv  i ---    i    - i iv  
  scaffold5|siz       5742 CACGTGTGTGTGCAAATGATCCCTCAGCCC---AATACATAT-TTATATG 5787

  scaffold82|si     299381 ATGATATATAT-AACG 299395
                           viv        -    
  scaffold5|siz       5788 CCTATATATATCAACG 5803

Matrix = 20p43g.matrix
Kimura (with divCpGMod) = 31.44
Transitions / transversions = 1.23 (43/35)
Gap_init rate = 0.07 (19 / 270), avg. gap size = 2.79 (53 / 19)

253 27.14 5.70 4.38 scaffold82|size328410 299366 299523 (28120) scaffold5|size2025720_(dbseq-nr_679)_[1273151,1286701]#LTR/Gypsy 5860 6019 (7532) m_b2096s001i34 190240

  scaffold82|si     299366 TATATATATCACTTGATGATATATATAACGATGATGTCATG----GGTGA 299411
                                      vi--i v           i  v   --   ----  v v
  scaffold5|siz       5860 TATATATATCAAC--GTTATATATATAACAATTATG--ATGAAAAGGGGT 5905

  scaffold82|si     299412 CGAACCGCTGCCGAACACGCCTTTGTGTTGCCATAGTTAGGTATAAATAC 299461
                             --  i    i   -  vv v vv ii i   i i vv v        i
  scaffold5|siz       5906 CG--CCACTGCTGAA-ACTGCATGCTACTACCACAATGCGTTATAAATAT 5952

  scaffold82|si     299462 AACATGATTATGTTTGTAACACTCTAATGC-TGAAAAAC-AT---CAATT 299506
                                    vvi   iv       v v  i-i  v    -  ---     
  scaffold5|siz       5953 AACATGATTTAATTTAAAACACTCGATTGTGCGACAAACAATTAACAATT 6002

  scaffold82|si     299507 TAAAGTAATGCAAATGT 299523
                           v   vi   i ii i  
  scaffold5|siz       6003 AAAACCAATACGGACGT 6019

Matrix = 20p43g.matrix
Kimura (with divCpGMod) = 30.07
Transitions / transversions = 0.95 (20/21)
Gap_init rate = 0.07 (11 / 157), avg. gap size = 1.45 (16 / 11)


279 31.36 2.87 4.68 scaffold82|size328410 299310 299483 (28160) C rnd-5_family-421#Unknown (2270) 287 117 m_b2096s001i33 190242

  scaffold82|si     299310 ATTTCACATTGGTATATACATAAC-----ATCGGGGTGTATAATTACACT 299354
                             v                    i-----? iiv     vi-----    
C rnd-5_family-        287 ATATCACATTGGTATATACATAATCCTATNTTACGGTGTCC-----CACT 243

  scaffold82|si     299355 ACGCTCTGAAATATATATATCACTTGATGATATATATAACGATGATGTCA 299404
                             v  v  viv  vv        vi   v           ivi vv  ii
C rnd-5_family-        242 ACCCTATGTGTTAACTATATCACACGATTATATATATAACATCGCAGTTG 193

  scaffold82|si     299405 TGGGTGACGAACCGCTGCCGAACACGCCTTTGTGTTGCCATAGTTAGGTA 299454
                            vv  - i vii i  i  v  ii   vvvvv     vi   i -- v  
C rnd-5_family-        192 TTTGT-ATGTGTCACTACCCAATGCGCGGGGCTGTTGGTATAAT--GTTA 146

  scaffold82|si     299455 TAAATACAACATGATTATGTTTGTAACAC 299483
                               i i? i v      i iii      
C rnd-5_family-        145 TAAACATNATAAGATTATATCCATAACAC 117

Matrix = 20p43g.matrix
Kimura (with divCpGMod) = 39.76
Transitions / transversions = 1.00 (26/26)
Gap_init rate = 0.05 (9 / 173), avg. gap size = 1.44 (13 / 9)


513 26.31 16.47 3.33 scaffold82|size328410 299125 299395 (28248) scaffold5|size2025720_(dbseq-nr_679)_[1273151,1286701]#LTR/Gypsy 5496 5803 (7748) m_b2096s001i32 190240

  scaffold82|si     299125 TCCAAAAGAAA-------------------AAC--AGATACCACAGAAAT 299153
                               viv vi -------------------   --   i vii       
  scaffold5|siz       5496 TCCACGTGTGATCCGTCTGTTTTATATGTCAACCTAGACAATGCAGAAAT 5545

  scaffold82|si     299154 A-GGGACCCACGTACGCCTGTGTACATGTGTACCGTAGTTTGAATGATAT 299202
                            -   iviii     vi       i   i     iiii       -   v
  scaffold5|siz       5546 AGGGGGATTGCGTACCTCTGTGTATATGCGTACCACGATTTGAAT-ATAA 5594

  scaffold82|si     299203 GACTATATACATGCTCTAAGATGAAACATAT-TTCTCATCGTGCT----- 299246
                            vii    v  vvvi         v ii   -  v v      i -----
  scaffold5|siz       5595 GTTCATATTCAGTACCTAAGATGATATGTATGTTATGATCGTGTTAACAT 5644

  scaffold82|si     299247 ----------AAAACAGTGTTGTAAAGATCTAAAGTAATCATT-GACGTG 299285
                           ----------        ii vivv i     i   vi     -i     
  scaffold5|siz       5645 ATCATGCTAAAAAACAGTACTCCTTAAATCTAGAGTTGTCATTAAACGTG 5694

  scaffold82|si     299286 --TG-TATTTGTGCGGCTCGGTTCTTTATTTCACATTGGTATATACATAA 299332
                           --  - i   i    ---iv   v v i v v   v           i  
  scaffold5|siz       5695 GTTGTTGTTTATGCG---TTGTTATGTGTGTAACAGTGGTATATACACAA 5741

  scaffold82|si     299333 CATCGGGGTGTATAATTA--CACTACGCTCTGAAATATATATATCACTTG 299380
                             ivv v    ii  v i-- v  vv  i ---    i    - i iv  
  scaffold5|siz       5742 CACGTGTGTGTGCAAATGATCCCTCAGCCC---AATACATAT-TTATATG 5787

  scaffold82|si     299381 ATGATATATAT-AACG 299395
                           viv        -    
  scaffold5|siz       5788 CCTATATATATCAACG 5803

Matrix = 20p43g.matrix
Kimura (with divCpGMod) = 31.44
Transitions / transversions = 1.23 (43/35)
Gap_init rate = 0.07 (19 / 270), avg. gap size = 2.79 (53 / 19)

253 27.14 5.70 4.38 scaffold82|size328410 299366 299523 (28120) scaffold5|size2025720_(dbseq-nr_679)_[1273151,1286701]#LTR/Gypsy 5860 6019 (7532) m_b2096s001i34 190240

  scaffold82|si     299366 TATATATATCACTTGATGATATATATAACGATGATGTCATG----GGTGA 299411
                                      vi--i v           i  v   --   ----  v v
  scaffold5|siz       5860 TATATATATCAAC--GTTATATATATAACAATTATG--ATGAAAAGGGGT 5905

  scaffold82|si     299412 CGAACCGCTGCCGAACACGCCTTTGTGTTGCCATAGTTAGGTATAAATAC 299461
                             --  i    i   -  vv v vv ii i   i i vv v        i
  scaffold5|siz       5906 CG--CCACTGCTGAA-ACTGCATGCTACTACCACAATGCGTTATAAATAT 5952

  scaffold82|si     299462 AACATGATTATGTTTGTAACACTCTAATGC-TGAAAAAC-AT---CAATT 299506
                                    vvi   iv       v v  i-i  v    -  ---     
  scaffold5|siz       5953 AACATGATTTAATTTAAAACACTCGATTGTGCGACAAACAATTAACAATT 6002

  scaffold82|si     299507 TAAAGTAATGCAAATGT 299523
                           v   vi   i ii i  
  scaffold5|siz       6003 AAAACCAATACGGACGT 6019

Matrix = 20p43g.matrix
Kimura (with divCpGMod) = 30.07
Transitions / transversions = 0.95 (20/21)
Gap_init rate = 0.07 (11 / 157), avg. gap size = 1.45 (16 / 11)


466 22.29 8.05 0.62 scaffold82|size328410 299504 299652 (27991) rnd-5_family-726#Unknown 1969 2128 (0) m_b2096s001i35 190239

  scaffold82|si     299504 ATTTAAAGTAATGCAAATGTACTCCTAAAAAGAACCCAGTCCTCTTTAAC 299553
                              ? v           i     vi            iv    v     i
  rnd-5_family-       1969 ATTNATAGTAATGCAAACGTACTATTAAAAAGAACCCGCTCCTATTTAAT 2018

  scaffold82|si     299554 ATTCTTCGAACTGTCTCACTCTCCTTTTCT-GTTACAATTGTTCTGTTGC 299602
                           i iv  ivv v v          v   i  -v  iv        v v  -
  rnd-5_family-       2019 GTCGTTTTCAGTCTCTCACTCTCATTTCCTCTTTGAAATTGTTCAGATG- 2067

  scaffold82|si     299603 CCCATCAATTTAAT-GAAACATCAC--GTC--------CCGTTTCCGCTC 299641
                                     i   -i      v i--   --------    ii  i  ?
  rnd-5_family-       2068 CCCATCAATTCAATAAAAACATAATCAGTCCGACTCGTCCGTCCCCACTN 2117

  scaffold82|si     299642 TTCTTTACGAA 299652
                            i   i  i  
  rnd-5_family-       2118 TCCTTCACAAA 2128

Matrix = 20p43g.matrix
Kimura (with divCpGMod) = 24.47
Transitions / transversions = 1.20 (18/15)
Gap_init rate = 0.03 (5 / 148), avg. gap size = 2.60 (13 / 5)


4488 24.38 3.59 4.47 scaffold82|size328410 299656 301076 (26567) scaffold5|size2025720_(dbseq-nr_679)_[1273151,1286701]#LTR/Gypsy 6029 7437 (6114) m_b2096s001i36 190243

  scaffold82|si     299656 CGTCTCTTCAGTATCTAGTCGGAGCTCGGCGCTTACGAGCGCTCTTCCTG 299705
                               -   i    i  v iv  v    v      i  v     -     i
  scaffold5|siz       6029 CGTC-CTTTAGTACCTCGCGGGTGCTCTGCGCTTGCGTGCGCT-TTCCTA 6076

  scaffold82|si     299706 ACCGGTGCAGAATTGTTCTGTTTTTC-----ATTTGCT---TCCATTGTT 299747
                             v  v v  v         v  ii -----i    i ---   v   i 
  scaffold5|siz       6077 ACAGGAGGAGCATTGTTCTGGTTCCCTCCCGGTTTGTTGTTTCCTTTGCT 6126

  scaffold82|si     299748 TCTGCATTGTCGTGT-TCCTCGTCGTGCTTTCCCTGCCCCTCGGTTGTGT 299796
                             i---i    viii-     v  i  v  ------ i    v i     
  scaffold5|siz       6127 TCC---CTGTCCCACCTCCTCCTCATGGTT------CTCCTCCGCTGTGT 6167

  scaffold82|si     299797 TGTCATCTGAAGGTCCATCTTCCATCTCAAACGGCTCGCAGTCCGCGTCC 299846
                           i   i  i     v         v  v    i v      v     i   
  scaffold5|siz       6168 CGTCGTCCGAAGGGCCATCTTCCTTCACAAATGTCTCGCACTCCGCATCC 6217

  scaffold82|si     299847 TGGGTGTCAACGATGGTGTTTCCTCCTCCTTCAGCCACGTCTGTATTGTT 299896
                               v  -- ivv   i  i  i   v iviv   iv vi  viviiv  
  scaffold5|siz       6218 TGGGAGT--ATCCTGGCGTCTCTTCCGCTGCAAGCTTCTCCTCCTCCTTT 6265

  scaffold82|si     299897 TGCTTCGCAATTTTCATATTCATCAGTTGCCTCCTTTCCATCAGCCTTCC 299946
                               i v -----  v v   viiv ii  - v   i  --  iv v --
  scaffold5|siz       6266 TGCTCCCC-----TCCTCTTCCCTCGCCGC-TACTTCCC--CAAACGT-- 6305

  scaffold82|si     299947 CGTCGTCTTCAACCCCCCCTCCCTCTTCCATCACCACAATGTTTTCCTCC 299996
                           -  i  iv   v     vi   v     ---------------       
  scaffold5|siz       6306 -GTTGTTATCATCCCCCATTCCGTCTTC---------------TTCCTCC 6339

  scaffold82|si     299997 ACGATGTCGAGCTCCCCCATTC-CAGTTTCCGCAATCTCTTCGTCTTTCT 300045
                           v ------- v     i v   - v  viii  v i v    v  v ivi
  scaffold5|siz       6340 CC-------ATCTCCCTCTTTCTCTGTGCTTGCCACCGCTTCCTCATCAC 6382

  scaffold82|si     300046 CCGCGTCCTCCTTCTCTGATTCCACT---TCCTCGCTGTC---GTCGTCG 300089
                            vv i      v      ---     ---     v  v  --- i    v
  scaffold5|siz       6383 CATCATCCTCCGTCTCTG---CCACTGATTCCTCTCTCTCTATGCCGTCC 6429

  scaffold82|si     300090 TTGTCTTCAGAGCTGTCTTCTACGTCATTACTCGTGGGGGCCCCCAAAAT 300139
                            i   v   ---------  v  i  i  ivi   v      i   v   
  scaffold5|siz       6430 TCGTCGTCA---------TCGACATCGTTGACCGTCGGGGCCTCCACAAT 6470

  scaffold82|si     300140 GTCCAGGCCGTGTAGGGAGTAATTGGCCTTCATGTGGGCCTTCTTGAACT 300189
                           i  v   ii  ii  i vi   v v  vi       v          vv 
  scaffold5|siz       6471 ATCAAGGTTGTACAGAGCATAAGTCGCACTCATGTGCGCCTTCTTGATGT 6520

  scaffold82|si     300190 GACGGTGCAGCACGTTAAAAGCGCATGCGTGGGTGCATCCGTCGGTGATG 300239
                               v  v  ii       v      i    v                  
  scaffold5|siz       6521 GACGCTGAAGTGCGTTAAATGCGCATACGTGTGTGCATCCGTCGGTGATG 6570

  scaffold82|si     300240 CAAAGTGCCTTTAGCTTCATCGTCGATGACGTCTTGCCAAGGTAGAAGCG 300289
                             v vi     v vi     i     v  v     v  v     i  -  
  scaffold5|siz       6571 CACATCGCCTTGATTTTCATTGTCGAGGAGGTCTTCCCCAGGTAAAA-CG 6619

  scaffold82|si     300290 TGGATGTACCACGTACGCATGCAGGCCGTCGCGCCTGGCAGTTTTAATCG 300339
                           i  i  v  v     v  vivv v     i   vii   vi        i
  scaffold5|siz       6620 CGGGTGGACAACGTAAGCTCCGACGCCGTTGCGGTCGGCCATTTTAATCA 6669

  scaffold82|si     300340 AAGTCTTGAGAGAGAATTCTTCAGGGAA--GTGGCGCCTCAAACCTGCCC 300387
                           vv      vv        v-- i v   --  vv   i    vi v    
  scaffold5|siz       6670 CTGTCTTGTCAGAGAATTG--CGGTGAATAGTTCCGCTTCAACTCAGCCC 6717

  scaffold82|si     300388 ACTTTTTGTCCGAATCGGACCACTCCTTGATGGCCTTGGCGGACGGGGCG 300437
                               vi    -           v              v     i      
  scaffold5|siz       6718 ACTTGCTGTC-GAATCGGACCAGTCCTTGATGGCCTTTGCGGATGGGGCG 6766

  scaffold82|si     300438 GGATCTTTGTTGCACTTATCACAGTGAAGCGCAAAGCTTCCCGGCTTCAT 300487
                                i    ii   i ivii v   i vv  iv       i       v
  scaffold5|siz       6767 GGATCCTTGTCACACCTGGTGCTGTGGATAGCGTAGCTTCCTGGCTTCAA 6816

  scaffold82|si     300488 AAACTGAAAGCACTTACCGCAGACTATCCCGCTGTTGAAGTTGGCGTGGA 300537
                           i     i        vv                vv    vi         
  scaffold5|siz       6817 GAACTGGAAGCACTTTGCGCAGACTATCCCGCTCATGAATCTGGCGTGGA 6866

  scaffold82|si     300538 ACGTAAGAGCCAGTGTTCCATGCTTGGAGAAGCACAGCATGGTGTAGTCA 300587
                            v  v  v  v        i        i       v        v   v
  scaffold5|siz       6867 AAGTCAGCGCAAGTGTTCCGTGCTTGGAAAAGCACATCATGGTGTCGTCC 6916

  scaffold82|si     300588 GCGAAGTTACCACTGCGGTCAGCATCGTTGCCTTGTATGAAATCGGCAAC 300637
                           vi      v  iii  v   i  i   i      vv   vi  ii i   
  scaffold5|siz       6917 CTGAAGTTCCCGTCGCTGTCGGCGTCGCTGCCTTCAATGTGATTAGTAAC 6966

  scaffold82|si     300638 GAAAGCCCAGTCATTGGGCG-ATTTTTCATCGTTTCGTCAGCGGTCGCCA 300686
                              i     v  i    i  -ii ii  i  i v  i  iv v i     
  scaffold5|siz       6967 GAAGGCCCACTCGTTGGACGTGCTCCTCGTCATGTCATCGTCCGCCGCCA 7016

  scaffold82|si     300687 TGGTTGCG-TCGAAATCTAGGAGAGGGCGTGACGAAAATTATGTATATAA 300735
                                 i - i      vi v       vi     v           v  
  scaffold5|siz       7017 TGGTTGTGTTTGAAATCGGGTAGAGGGCTCGACGACAATTATGTATAGAA 7066

  scaffold82|si     300736 ACCAGCTTCAAG-TGCTTGGAAAACT---GGGGTGCGG-ATGCGGGGTTA 300780
                             v   v    i-  vv    v   v---   i     -   i  i    
  scaffold5|siz       7067 ACAAGCGTCAAACTGGATGGACAACGTGAGGGATGCGGTATGTGGAGTTA 7116

  scaffold82|si     300781 TATACATAACGCGTTTATTTATT-GAGCGCACACGCTT------TGTGTG 300823
                           -   i        v    v    -  v   iiiivi  ------      
  scaffold5|siz       7117 -ATATATAACGCGGTTATATATTAGACCGCGTGTTTTTTTGGTGTGTGTG 7165

  scaffold82|si     300824 GGGTGCTTTAGGCAAG-----------AGACAT--GTCTGACTT--TGAT 300858
                           v v       v  vi -----------  v   --i v i vv --    
  scaffold5|siz       7166 TGTTGCTTTATGCCGGCTGTGATATACAGCCATTAATATAAAATAATGAT 7215

  scaffold82|si     300859 ATG----CAGCCATTAATATAAAATAATATTATCAAATTTCGTCGATTTA 300904
                             i----                 v   iv   v  vv  i       i 
  scaffold5|siz       7216 ATATATTCAGCCATTAATATAAAAGAATGATATGAATATTTGTCGATTCA 7265

  scaffold82|si     300905 TTTAAAAATAGTAAGTTTCCTAAAAATCAATATACTGTATATCTAGTAGT 300954
                                    v               v  i i        v  v  vi i 
  scaffold5|siz       7266 TTTAAAAATTGTAAGTTTCCTAAAACTCGACATACTGTAGATATACCAAT 7315

  scaffold82|si     300955 TACAATTTATATAACCCATTTAAATGTATACGGATATTAATACAAATTAT 301004
                            v               i   v            i           v  i
  scaffold5|siz       7316 TTCAATTTATATAACCCGTTTTAATGTATACGGACATTAATACAAAATAC 7365

  scaffold82|si     301005 TATTACATTTTAATAATCGAAATGTTTAAAATCTTGTTCGTGTTCTCCAA 301054
                            iv i        v v                   v  i           
  scaffold5|siz       7366 TGGTGCATTTTAAGACTCGAAATGTTTAAAATCTTCTTTGTGTTCTCCAA 7415

  scaffold82|si     301055 ACGTCCATAAAATATATTATAT 301076
                               i                 
  scaffold5|siz       7416 ACGTTCATAAAATATATTATAT 7437

Matrix = 20p43g.matrix
Kimura (with divCpGMod) = 27.05
Transitions / transversions = 0.90 (157/174)
Gap_init rate = 0.06 (81 / 1420), avg. gap size = 1.41 (114 / 81)


886 5.74 0.81 0.81 scaffold82|size328410 301066 301188 (26455) rnd-1_family-25#Unknown 362 484 (48) m_b2096s001i37 190244

  scaffold82|si     301066 ATATATTATATCACTGAGACTACCCATGTAAGTCCAAGCGAAAAATGAAT 301115
                                   v v    i                                  
  rnd-1_family-        362 ATATATTAAAACACTAAGACTACCCATGTAAGTCCAAGCGAAAAATGAAT 411

  scaffold82|si     301116 TATTTACAGGTAAGTTCAGATCAAGTT-ATGGGTCTGTACCTGTTTTGGC 301164
                                           v v     v  -  -    v              
  rnd-1_family-        412 TATTTACAGGTAAGTTGACATCAACTTCAT-GGTCAGTACCTGTTTTGGC 460

  scaffold82|si     301165 AAAAAGCAAAAAAACTGTCTCACT 301188
                                                   
  rnd-1_family-        461 AAAAAGCAAAAAAACTGTCTCACT 484

Matrix = 20p43g.matrix
Kimura (with divCpGMod) = 5.98
Transitions / transversions = 0.17 (1/6)
Gap_init rate = 0.02 (2 / 122), avg. gap size = 1.00 (2 / 2)


343 20.20 3.03 6.25 scaffold82|size328410 301078 301209 (26434) C rnd-1_family-85#Unknown (63) 178 51 m_b2096s001i38 190245

  scaffold82|si     301078 ACTGAGACTACCCATGTAAGTCCAA-GCGAAAAATGAATTATTTACAGGT 301126
                               v           i v   v  -i      vv v  -          
C rnd-1_family-        178 ACTGTGACTACCCATGCATGTCGAACACGAAAACAGCAT-ATTTACAGGT 130

  scaffold82|si     301127 AA-GTTCA--GATCAAGTTATGGGTCTGTACCTGTTTTGGCAAAAAGCAA 301173
                             -  vv --  vi  i   viv  ---    vi vv    ?     ii 
C rnd-1_family-        129 AATGTGGAAGGAATAAATTAGATGT---TACCAATAATGGCNAAAAGTGA 83

  scaffold82|si     301174 AAAAACTGTCTCACTGGAGAAGGAGAAGGAGAAGAA 301209
                                v        ----  v       i       
C rnd-1_family-         82 AAAAAGTGTCTCAC----GACGGAGAAGAAGAAGAA 51

Matrix = 20p43g.matrix
Kimura (with divCpGMod) = 23.71
Transitions / transversions = 0.56 (9/16)
Gap_init rate = 0.08 (11 / 131), avg. gap size = 1.09 (12 / 11)


508 5.79 0.00 1.45 scaffold82|size328410 301218 301287 (26356) rnd-1_family-91#Unknown 1 69 (0) m_b2096s001i39 190246

  scaffold82|si     301218 AGGAGAAGGAGAAGAAGGAGAAAGTGGCTCAGTTTCCAACACAACTAAGA 301267
                             i                    ii                         
  rnd-1_family-          1 AGAAGAAGGAGAAGAAGGAGAAAACGGCTCAGTTTCCAACACAACTAAGA 50

  scaffold82|si     301268 TTTTAAAAAAAATCTTGATA 301287
                               -i              
  rnd-1_family-         51 TTTT-GAAAAAATCTTGATA 69

Matrix = 20p43g.matrix
Kimura (with divCpGMod) = 4.71
Transitions / transversions = 1.00 (4/0)
Gap_init rate = 0.01 (1 / 69), avg. gap size = 1.00 (1 / 1)


439 13.41 2.44 0.00 scaffold82|size328410 301269 301350 (26293) scaffold5|size2025720_(dbseq-nr_679)_[1273151,1286701]#LTR/Gypsy 7419 7502 (6049) m_b2096s001i40 190243

  scaffold82|si     301269 TTTAAAAAAAATCTTG-ATAGGCCATTTTTTTG-TGACCATTTGCAGAAA 301316
                             i v    v  v  i-  v    i        -           v    
  scaffold5|siz       7419 TTCATAAAATATATTATATTGGCCGTTTTTTTGGTGACCATTTGCCGAAA 7468

  scaffold82|si     301317 GTGACCATAATTGACCTTAAATATAAAATACCTT 301350
                                      i    v               i 
  scaffold5|siz       7469 GTGACCATAATCGACCATAAATATAAAATACCCT 7502

Matrix = 20p43g.matrix
Kimura (with divCpGMod) = 12.15
Transitions / transversions = 0.83 (5/6)
Gap_init rate = 0.02 (2 / 81), avg. gap size = 1.00 (2 / 2)


599 12.20 0.70 19.17 scaffold82|size328410 301349 301490 (26153) C rnd-5_family-4249#Unknown (91) 260 141 m_b2096s001i41 190247

  scaffold82|si     301349 TTTATTAGTAAAATGAAACTCAAAGTAGAAGCTAAAGATCACAGCTAGTG 301398
                              i         i       ii           iv       i    i 
C rnd-5_family-        260 TTTGTTAGTAAAACGAAACTCGGAGTAGAAGCTAGCGATCACAACTAGCG 211

  scaffold82|si     301399 -AATGACTATCCATGAAAAAAAATTAGTCCACACAAATTTTGTAGCCCAC 301447
                           -          iii-----------------                   
C rnd-5_family-        210 AAATGACTATCTGC-----------------CACAAATTTTGTAGCCCAC 178

  scaffold82|si     301448 AGAAATGGAGTACCATAATCAAAACTCCACTTCAGCCAAAAGT 301490
                            i       -----?         i     -  i         
C rnd-5_family-        177 AAAAATGGA-----NTAATCAAAATTCCAC-TCGGCCAAAAGT 141

Matrix = 20p43g.matrix
Kimura (with divCpGMod) = 9.61
Transitions / transversions = 13.00 (13/1)
Gap_init rate = 0.17 (24 / 141), avg. gap size = 1.00 (24 / 24)


12 13.86 0.00 0.00 scaffold82|size328410 302103 302126 (25517) (GCA)n#Simple_repeat 1 24 (0) m_b2096s252i9 190248

  scaffold82|si     302103 GCAGCAGCAACAACAGGAGCAGCA 302126
                                    i  i   v       
  (GCA)n#Simple          1 GCAGCAGCAGCAGCAGCAGCAGCA 24

Matrix = Unknown
Transitions / transversions = 2.00 (2/1)
Gap_init rate = 0.00 (0 / 23), avg. gap size = 0.0 (0 / 0)


17 16.29 2.33 2.33 scaffold82|size328410 303012 303054 (24589) (TGGATT)n#Simple_repeat 1 43 (0) m_b2096s252i10 190249

  scaffold82|si     303012 TGGATGTGGATTT-GTTGGGTGATTTGGATCTTGATTTGGATTT 303054
                                v       - v vv -         i v           
  (TGGATT)n#Sim          1 TGGATTTGGATTTGGATTTG-GATTTGGATTTGGATTTGGATTT 43

Matrix = Unknown
Transitions / transversions = 0.20 (1/5)
Gap_init rate = 0.05 (2 / 42), avg. gap size = 1.00 (2 / 2)


15 26.78 3.03 3.03 scaffold82|size328410 303749 303814 (23829) (AAG)n#Simple_repeat 1 66 (0) m_b2096s252i11 190250

  scaffold82|si     303749 AAGAAGGAGAAGAAGCCTAAGAAGACAGCAAG-TGACGTATCTGAAG-GG 303796
                                 i        vvv       -  -   -v  v v vvv    -i 
  (AAG)n#Simple          1 AAGAAGAAGAAGAAGAAGAAGAAGA-AG-AAGAAGAAGAAGAAGAAGAAG 48

  scaffold82|si     303797 AAGAAGTCGAAGAAAAAG 303814
                                 vv      i   
  (AAG)n#Simple         49 AAGAAGAAGAAGAAGAAG 66

Matrix = Unknown
Transitions / transversions = 0.27 (3/11)
Gap_init rate = 0.06 (4 / 65), avg. gap size = 1.00 (4 / 4)


13 14.37 2.27 7.14 scaffold82|size328410 306214 306257 (21386) (ACTGT)n#Simple_repeat 1 42 (0) m_b2096s252i12 190251

  scaffold82|si     306214 ACTGTACTGAGACTGTACTGTACCTCAGCTGTACCTCT-CTGTAC 306257
                                    -v           -  vvi     -  v -      
  (ACTGT)n#Simp          1 ACTGTACTG-TACTGTACTGTA-CTGTACTGTA-CTGTACTGTAC 42

Matrix = Unknown
Transitions / transversions = 0.25 (1/4)
Gap_init rate = 0.09 (4 / 43), avg. gap size = 1.00 (4 / 4)


13 15.20 0.00 3.33 scaffold82|size328410 306255 306285 (21358) (TACAA)n#Simple_repeat 1 30 (0) m_b2096s252i13 190252

  scaffold82|si     306255 TACGATACAATACCATACAAAACGAAGACAA 306285
                              i         v      v  -  v    
  (TACAA)n#Simp          1 TACAATACAATACAATACAATAC-AATACAA 30

Matrix = Unknown
Transitions / transversions = 0.33 (1/3)
Gap_init rate = 0.03 (1 / 30), avg. gap size = 1.00 (1 / 1)


455 25.69 2.04 2.04 scaffold82|size328410 311313 311459 (16184) C rnd-1_family-639#Unknown (1161) 1220 1074 m_b2096s001i42 190253

  scaffold82|si     311313 TTGTACTCTGGATAATAGAAGAAATA--GAT-GTCCTCCTCATGTTCAGT 311359
                                i     iv  i     v i  -- v -   v iv v     i --
C rnd-1_family-       1220 TTGTATTCTGGGAAACAGAAGTAGTATTGTTCGTCATTGTGATGTTTA-- 1173

  scaffold82|si     311360 TGCAGAGGCAGAAAGACAAGACAGGAAGGTGAAGAAAAAATCTGTGTCCT 311409
                             - vvi        i       i   i     i  i  i  vv    vv
C rnd-1_family-       1172 TG-ATCAGCAGAAAGGCAAGACAAGAAAGTGAAAAAGAAGTCATTGTCAG 1124

  scaffold82|si     311410 GATGGGCCCCACTCCAGTAACTGACTCCAAGGCTAAACTGAGTCGATATT 311459
                           v   v ii        i   i    v    v   i     v  v    i 
C rnd-1_family-       1123 TATGCGTTCCACTCCAATAATTGACACCAATGCTGAACTGTGTAGATACT 1074

Matrix = 20p43g.matrix
Kimura (with divCpGMod) = 31.82
Transitions / transversions = 1.06 (19/18)
Gap_init rate = 0.03 (5 / 146), avg. gap size = 1.20 (6 / 5)


277 24.76 6.09 5.17 scaffold82|size328410 311639 311753 (15890) C rnd-1_family-639#Unknown (1477) 904 789 m_b2096s001i43 190253

  scaffold82|si     311639 GTGTTGTCCCAACTCTCCTGATTT--CGGAGGATTTTTCCTAAACCCAAA 311686
                             i   v       ii  v  i i-- i i      v- v   -      
C rnd-1_family-        904 GTATTGACCCAACTTCCCAGACTCGACAGGGGATTTA-CATAA-CCCAAA 857

  scaffold82|si     311687 ACATTTGTA----GTGCAAATATTTCCCACCGTTTCTTTCACCACGCTTG 311732
                           i        ----    ----   iv     i   ii v    v     i
C rnd-1_family-        856 GCATTTGTATTCTGTGC----ATTCACCACCATTTTCTGCACCTCGCTTA 811

  scaffold82|si     311733 ACATTTGG-CTTGTTTTTAGAA 311753
                            ii iv  -i       i i  
C rnd-1_family-        810 ATGTCAGGTTTTGTTTTCAAAA 789

Matrix = 20p43g.matrix
Kimura (with divCpGMod) = 29.97
Transitions / transversions = 2.38 (19/8)
Gap_init rate = 0.08 (9 / 114), avg. gap size = 1.44 (13 / 9)


13 8.49 0.00 7.41 scaffold82|size328410 322184 322212 (5431) (CCT)n#Simple_repeat 1 27 (0) m_b2096s252i14 190254

  scaffold82|si     322184 CCTCCTGCCTCCTCCTAGCTCCTCCTACT 322212
                                 -         -v        v  
  (CCT)n#Simple          1 CCTCCT-CCTCCTCCT-CCTCCTCCTCCT 27

Matrix = Unknown
Transitions / transversions = 0.00 (0/2)
Gap_init rate = 0.07 (2 / 28), avg. gap size = 1.00 (2 / 2)


2188 14.52 1.56 3.40 scaffold82|size328410 324343 324791 (2852) rnd-1_family-920#Unknown 1 441 (0) m_b2096s001i44 190255

  scaffold82|si     324343 TCTGGGTGATGGACCGACGAGCCCGGCGACGCACGCTCACAGAAGTGAGC 324392
                             i           v       i     i              i      
  rnd-1_family-          1 TCCGGGTGATGGACAGACGAGCTCGGCGGCGCACGCTCACAGAGGTGAGC 50

  scaffold82|si     324393 TCGACC-CACCGTCGAGCTCATTCTGTGTCGGAGGCCGCCAACACCCCAA 324441
                           i     - v                     v ii             -  
  rnd-1_family-         51 CCGACCTCTCCGTCGAGCTCATTCTGTGTCCGGAGCCGCCAACACCC-AA 99

  scaffold82|si     324442 CGAGGCAACGCAACTGCGGGTTGATTGTTGGGTT-TCAGTAGATAGTTTT 324490
                                         i                   - iv            
  rnd-1_family-        100 CGAGGCAACGCAACCGCGGGTTGATTGTTGGGTTGTTTGTAGATAGTTTT 149

  scaffold82|si     324491 CATTGGT--CGGACGCCGCGTCGTTTCGCCGAACTGAACAGAACACAACG 324538
                            v   v --  ii    v iv iiv     v   ------i  ?  v   
  rnd-1_family-        150 CTTTGTTTACGAGCGCCCCAGCACGTCGCCTAAC------AAANACTACG 193

  scaffold82|si     324539 CCACGCTTCGCGACATGTCGGGAACACGAGATTTCCTGGCGGAAGCCTTC 324588
                            v------     --  ?          i        ?     i      
  rnd-1_family-        194 CA------CGCGA--TGNCGGGAACACGGGATTTCCTNGCGGAGGCCTTC 235

  scaffold82|si     324589 GAGGCGGTCGGACACAGCCTTCAAGCCGAGGAGACACCCCTGCCAACCAC 324638
                              i    ?     v     v v     v  i       v     i v  
  rnd-1_family-        236 GAGACGGTNGGACAGAGCCTGCTAGCCGCGGGGACACCCATGCCAGCGAC 285

  scaffold82|si     324639 ACCAGCGGCGGCGACTCCCACGCAAACGCAGGTGCTCGAAGACCAGCCCC 324688
                                          v  v             v  iv i   i       
  rnd-1_family-        286 ACCAGCGGCGGCGACGCCGACGCAAACGCAGGAGCCGGGAGATCAGCCCC 335

  scaffold82|si     324689 CACACGCATGGGGCACGGAACCTCCGGACGACGACCCGGATGCCTGGCTA 324738
                            i      v          v  v     v           v        i
  rnd-1_family-        336 CGCACGCAGGGGGCACGGACCCACCGGAGGACGACCCGGAAGCCTGGCTG 385

  scaffold82|si     324739 CTCGTCACGGGCACCGCGCTAGACAATGCACCGGCAACAC---CGGCGGC 324785
                                       i v?   vv v i vi v  i       ---       
  rnd-1_family-        386 CTCGTCACGGGCGCANCGCACGCCGAAACCCCAGCAACACCGGCGGCGGC 435

  scaffold82|si     324786 ACCAGC 324791
                           i     
  rnd-1_family-        436 GCCAGC 441

Matrix = 20p43g.matrix
Kimura (with divCpGMod) = 14.30
Transitions / transversions = 0.91 (30/33)
Gap_init rate = 0.04 (19 / 448), avg. gap size = 1.16 (22 / 19)


2066 17.52 0.87 2.42 scaffold82|size328410 324779 325240 (2403) C rnd-1_family-1276#Unknown (9) 455 1 m_b2096s001i45 190256

  scaffold82|si     324779 CGGCGGCACCAGCTGCCCTTTTCCCCGACACGACC-CCTCCCACACCCCC 324827
                                  i     v     v     v  -  i v -  v     v i   
C rnd-1_family-        455 CGGCGGCGCCAGCAGCCCTGTTCCCAGA-ACAAACACCGCCCACCCTCCC 407

  scaffold82|si     324828 ACCGCCGGCGCCTCCGCAAATCGCACTCCCGGGTACTCTCCACGCCGCGG 324877
                           v viv  iv  v- i v   ---   i      i  v        i  v 
C rnd-1_family-        406 TCGAGCGAAGCG-CTGGAAA---CACCCCCGGGCACGCTCCACGCTGCCG 361

  scaffold82|si     324878 TCCTTTGGA--TGACAGCACGGGGCGATCTCACCGATGTGTGCCACCGGA 324925
                           -- vv  i --  i v     v v      vv    i    i       v
C rnd-1_family-        360 --CAGTGAAACTGGCCGCACGCGCCGATCTATCCGACGTGTACCACCGGC 313

  scaffold82|si     324926 GGGAGTGGGCATGGCAACAAGACATCGGTGGGGCCTCAGCGAGAGCCAAG 324975
                            ?  i     i     i ii   i    i        ?  iv    ?   
C rnd-1_family-        312 GNGAATGGGCGTGGCAGCGGGACGTCGGCGGGGCCTCNGCACGAGCNAAG 263

  scaffold82|si     324976 GCATTCAAGGAGCAAGCCCTGGCGGGACCTCTCCGGCTCTTCGCTTTCAT 325025
                             i                       ?  i              i     
C rnd-1_family-        262 GCGTTCAAGGAGCAAGCCCTGGCGGGNCCCCTCCGGCTCTTCGCCTTCAT 213

  scaffold82|si     325026 GCAACCAGGAAATCGATATGTGAATGTATTTCACTCCGCCGCAGTCTACT 325075
                              i  i  v  i  ?? i  v  i  v  i     ?  v  i       
C rnd-1_family-        212 GCAGCCGGGCAACCGNNACGTCAACGTCTTCCACTCNGCGGCGGTCTACT 163

  scaffold82|si     325076 TCGACCCCACTTGAGGGGACGAGGCCACACCCAAAACGGTAGCGTTCGTT 325125
                                     -- v        v   i  -        i ?        ?
C rnd-1_family-        162 TCGACCCCAC--GCGGGGACGACGCCGCA-CCAAAACGATNGCGTTCGTN 116

  scaffold82|si     325126 GGGGACCGGTCGCCAGGGCAATGTTGCATCCCGGTCGCCCTAAAACCGGA 325175
                                   i  ?  i      v i           v  i  v        
C rnd-1_family-        115 GGGGACCGATCNCCGGGGCAAGGCTGCATCCCGGTGGCTCTCAAACCGGA 66

  scaffold82|si     325176 GAAGCCTTGGAACTGGCCAAACGTCTCATTCAGCTGTGAGGAGGCAGAGT 325225
                                 v    i      ? i      v     i  i     i     v 
C rnd-1_family-         65 GAAGCCATGGAGCTGGCCNAGCGTCTCCTTCAGTTGCGAGGAAGCAGACT 16

  scaffold82|si     325226 TCACCGGC-CTCCACG 325240
                              -v   -i      
C rnd-1_family-         15 TCA-GGGCATTCCACG 1

Matrix = 20p43g.matrix
Kimura (with divCpGMod) = 16.89
Transitions / transversions = 1.19 (43/36)
Gap_init rate = 0.03 (14 / 461), avg. gap size = 1.07 (15 / 14)

7256 18.00 0.49 0.84 scaffold82|size328410 325106 326539 (1104) C rnd-1_family-1005#Unknown (0) 1429 1 m_b2096s001i47 190256

  scaffold82|si     325106 CCAAAACGGTAGCGTTCGTTGGGGACCGGTCGCCAGGGCAATGTTGCATC 325155
                                   i ?  ?     i        i  ?  i      v i      
C rnd-1_family-       1429 CCAAAACGATNGCNTTCGTCGGGGACCGATCNCCGGGGCAAGGCTGCATC 1380

  scaffold82|si     325156 CCGGTCGCCCTAAAACCGGAGAAGCCTTGGAACTGGCCAAACGTCTCATT 325205
                                v  i  v              v    i      i i      v  
C rnd-1_family-       1379 CCGGTGGCTCTCAAACCGGAGAAGCCATGGAGCTGGCCGAGCGTCTCCTT 1330

  scaffold82|si     325206 CAGCTGTGAGGAGGCAGAGTTCACCGGC-CTCCACGAGGAAGCCACGAGC 325254
                              i  i     i  i  ?   i?-   -i       i  v   i   i 
C rnd-1_family-       1329 CAGTTGCGAGGAAGCGGANTTCGN-GGCATTCCACGAAGACGCCGCGAAC 1281

  scaffold82|si     325255 AGGAATGCATGGTACCAGCCCGACGGGCTGAAAACCACCCCACAACTCCC 325304
                            iiv i  i           ?        i     v  v vv  i     
C rnd-1_family-       1280 AAACACGCGTGGTACCAGCCNGACGGGCTAAAAACAACACGCCAGCTCCC 1231

  scaffold82|si     325305 CACAGTTCTCTTCGTCCCAACCTTGCTTGCACCGTTCCTCTCCAACTGTC 325354
                              i  ?              vi ?  i  i  ?         viviiv 
C rnd-1_family-       1230 CACGGTNCTCTTCGTCCCAACGCTNCTCGCGCCNTTCCTCTCCCGACAAC 1181

  scaffold82|si     325355 AGTGCACACCATGGGACCTCTTCTCCGAGGTCAAATGCATCATCTCCTCA 325404
                             i    ?  ?     ?  ?  iii      ?v ii  ?  i  v  ? v
C rnd-1_family-       1180 AGCGCACNCCNTGGGANCTNTTTCTCGAGGTNCAGCGCNTCGTCGCCNCC 1131

  scaffold82|si     325405 GCCGACAACCCCATCGGGCCGGACAAGGCCGAGCTCGTACGGCTCTGGGC 325454
                           i v               v    vi    v     v   vi ?iv     
C rnd-1_family-       1130 ACGGACAACCCCATCGGGGCGGAGGAGGCGGAGCTGGTAAAGNCGTGGGC 1081

  scaffold82|si     325455 CATGGCAGCCGCCCAAACGGCCGACGGGAGCAAGAGCATCCTCAGCATGG 325504
                           v     i  v      v v  v               v            
C rnd-1_family-       1080 AATGGCGGCGGCCCAATCCGCGGACGGGAGCAAGAGCCTCCTCAGCATGG 1031

  scaffold82|si     325505 AACTCGAGCCAGTGCTCTCTTTCGATGCGACGTTTACCGAGTGGACGCAG 325554
                            ?        vi    ?  v      v v     i               
C rnd-1_family-       1030 ANCTCGAGCCCATGCTNTCGTTCGATCCCACGTTCACCGAGTGGACGCAG 981

  scaffold82|si     325555 GCTCGCCTCACTGGGACCCTCGGGGCACCGC---CGACTCAGCGCTACGC 325601
                             i      ivi  v     v          ---    --     vi --
C rnd-1_family-        980 GCCCGCCTCGACGGCACCCTGGGGGCACCGCGGCCGAC--AGCGCAGC-- 935

  scaffold82|si     325602 CCACTACCACAGCCATCA-ACAGGGCCAACCGGCAGGATGGCCCTAGACA 325650
                           -   iiv i     -i  -  v i  v i   i    v  -    v    
C rnd-1_family-        934 -CACCGGCGCAGCC-CCACACCGAGCAAGCCGACAGGCTG-CCCTCGACA 888

  scaffold82|si     325651 GCATCTCCCTATGAACTGCGGAGACATTAAAAGCGGTCGTCGAAGCACTC 325700
                                     ii ?  ?        vi i ii           ?      
C rnd-1_family-        887 GCATCTCCCTGCGNACNGCGGAGACCCTGAGGGCGGTCGTCGANGCACTC 838

  scaffold82|si     325701 AACA-AGACATCAACGACAGTGGGAGCAGGG-GCCACATCATCCGCTGCC 325748
                               -  v  i  v  - i ii  v  i   -     -- i   v v  v
C rnd-1_family-        837 AACAGAGCCACCACCG-CGGCAGGCGCGGGGCGCCAC--CGTCCTCGGCA 791

  scaffold82|si     325749 GCAGGTGCGAAGCACATTTATACCACATACGAGATCGCCGCACTGCAGGG 325798
                            vi  iiv   i     i  i   iv?      ?    v  ?        
C rnd-1_family-        790 GAGGGCAAGAAACACATCTACACCGANTACGAGNTCGCGGCNCTGCAGGG 741

  scaffold82|si     325799 CTTTTGCGGAGTAATGGAGGCAAGGGGCATCCCACCCATTTGGCTAACCT 325848
                           i  i     i  i i            ?  ?    v   i     v  v 
C rnd-1_family-        740 TTTCTGCGGGGTGACGGAGGCAAGGGGNATNCCACGCATCTGGCTCACGT 691

  scaffold82|si     325849 TCCAGATGGCACGGAAGGCAGACAAGGTTCGAACAAACTTGAAGGAGGGC 325898
                                 i   ?v i     i  ?i    ?  ii v   i ?     i  v
C rnd-1_family-        690 TCCAGACGGCNAGAAAGGCGGANGAGGTNCGGGCCAACCTNAAGGAAGGG 641

  scaffold82|si     325899 ATGCAGGCATTCGCAAAGGAACACAATTGCGAGCTCGATGGTGGGGTCTT 325948
                                   v     ?     i  ?  i      ? ?  i  i  ?  v  
C rnd-1_family-        640 ATGCAGGCCTTCGCNAAGGAGCANAACTGCGAGNTNGACGGCGGNGTGTT 591

  scaffold82|si     325949 TTTTGAAAAGAAAACGTTGGACGACATAGTCAACCTCAAATTCAACCCCG 325998
                           i  i            i v        v   i ?  v  i        v 
C rnd-1_family-        590 CTTCGAAAAGAAAACGCTCGACGACATCGTCGANCTGAAGTTCAACCCGG 541

  scaffold82|si     325999 GCGGAGGCACAGCGGTATTAAAATCGGCGGGCTTAGGCCTTTCTATCCTT 326048
                               ?     v     vi ?  i     i  vi i     i  i     i
C rnd-1_family-        540 GCGGNGGCACCGCGGTCCTNAAGTCGGCAGGGCTGGGCCTCTCCATCCTC 491

  scaffold82|si     326049 GCTTGCTGCCCCAGCAGCGTAGCGGAACGGGAACACTCAATCCAGCATGA 326098
                             ?   i     iv     ii     i     i     vv      i?  
C rnd-1_family-        490 GCNTGCCGCCCCGTCAGCGCGGCGGAGCGGGAGCACTCCCTCCAGCGNGA 441

  scaffold82|si     326099 GGAAGCCCTGCAGGAATCAAAAGGCAATTGCACGCTGGAGGAAGCTTTCA 326148
                                 v    ?      v  i  v  ii v  ?        i  ?    
C rnd-1_family-        440 GGAAGCACTGCNGGAATCCAAGGGGAACCGGACNCTGGAGGAGGCNTTCA 391

  scaffold82|si     326149 AAGCATACACCACCGATCCACGGTACCCGCCCTCCACCTATCACGAACTC 326198
                            i  ? v i    ?  iv i   i       v     ? vi        v
C rnd-1_family-        390 AGGCNTCCGCCACNGACGCGCGGCACCCGCCGTCCACNTTCCACGAACTA 341

  scaffold82|si     326199 CGTCTCCTCACCGCAACCTACGCCGGCTTGTAAGCAGTCCTCTTTGGACC 326248
                             i        v  ?            i ?ivv  v        i  v  
C rnd-1_family-        340 CGCCTCCTCACGGCNACCTACGCCGGCCTNCTCGCCGTCCTCTTCGGCCC 291

  scaffold82|si     326249 CAGGTGCGACCACTTCCAAAAGGTCTGGAACCTCTATAACATTATGAAAA 326298
                           ??               i   i  ?      v ?  ii    ?     ii
C rnd-1_family-        290 NNGGTGCGACCACTTCCGAAAAGTNTGGAACATNTACGACATNATGAAGG 241

  scaffold82|si     326299 ACGAAATGGTCGAAGAAAAGCGGCACGACTTCACTGCCACCCTCTGCCGG 326348
                               iiiv     i  i     ?         ? v     ?        ?
C rnd-1_family-        240 ACGAGGCCGTCGAGGAGAAGCGNCACGACTTCNCGGCCACNCTCTGCCGN 191

  scaffold82|si     326349 CAAATTGTGTGGGCAGTGCTGGATGATGGCAGGGGTTTCTTCAACCAGCG 326398
                             i  ? i      ?i v  v  i  i        i              
C rnd-1_family-        190 CAGATNGCGTGGGCNATTCTCGACGACGGCAGGGGCTTCTTCAACCAGCG 141

  scaffold82|si     326399 CCTACATCCGGACAAGTTCAAGCTACCCTTCGACAAAATACCTTTCCCAG 326448
                              ?  i      i          -  viv    v ?  ?  ?     ii
C rnd-1_family-        140 CCTNCACCCGGACGAGTTCAAGCT-CCACGCGACCANATNCCNTTCCCGA 92

  scaffold82|si     326449 CCTCGCTCCTTGACGCGATATACCCGAATGTGAGGTGGCAGGAACCAATC 326498
                            v  ?  ?  v     v        ?  i   ?             ?   
C rnd-1_family-         91 CGTCNCTNCTGGACGCCATATACCCNAACGTGNGGTGGCAGGAACCNATC 42

  scaffold82|si     326499 CACCGTAGCATTCCAGTCCAGTGGATGACACAGGGACTTGC 326539
                                v     i   vvv           i     i  i  
C rnd-1_family-         41 CACCGAAGCATCCCACGGCAGTGGATGACGCAGGGGCTCGC 1

Matrix = 20p43g.matrix
Kimura (with divCpGMod) = 17.12
Transitions / transversions = 1.51 (154/102)
Gap_init rate = 0.01 (17 / 1433), avg. gap size = 1.12 (19 / 17)


4175 24.53 3.37 1.51 scaffold82|size328410 324917 326547 (1096) rnd-5_family-429#Unknown 647 2307 (5238) m_b2096s001i46 190257

  scaffold82|si     324917 GCCACCGGAGGGAGTGGGCATGGCAACAAGACATCGGTGGGGCCTCAGCG 324966
                                 i ?    i     i      ?i?   i ?  ?  v   v v  v
  rnd-5_family-        647 GCCACCAGNGGGAATGGGCGTGGCAANGNGACGTNGGNGGCGCCGCTGCT 696

  scaffold82|si     324967 AGAGCCAAGGCATTCAAGGAGCAAGCCCTGGCGGGACCTCTCCGGCTCTT 325016
                           v ?i v     ?           i  v  ?  ?  ii i  ?  ?  ?  
  rnd-5_family-        697 CGNACGAAGGCNTTCAAGGAGCAGGCGCTNGCNGGGTCCCTNCGNCTNTT 746

  scaffold82|si     325017 CGCTTTCATGCAACCAGGAAATCGATATGTGAATGTATTTCACTCCGCCG 325066
                              v           ?     i? i vi  v  ?  ii i     ?    
  rnd-5_family-        747 CGCGTTCATGCAACCNGGAAACNGGTTCGTCAANGTGCTCCACTCNGCCG 796

  scaffold82|si     325067 CAGTCTACTTCGACCCCACTTGAGGG-GACGAGGCCACACCCAAAACGGT 325115
                            v    ?         i-  ? v?  -     v  ?i v i?        
  rnd-5_family-        797 CCGTCTNCTTCGACCCT-CTNGCNGGCGACGACGCNGCCCTNAAAACGGT 845

  scaffold82|si     325116 AGCGTTCGTTGGGGACCGGTCGCCAGGGCAATGTTGCATCCCGGTCGCCC 325165
                           ?  ?     ?  ?     v? v? v      v v        v  ?? ? 
  rnd-5_family-        846 NGCNTTCGTNGGNGACCGCNCCNCCGGGCAAGGATGCATCCCCGTNNCNC 895

  scaffold82|si     325166 TAAAACCGGAGAAGCCTTGGAACTGGCCAAACGTC-TCATTCAGCTGTGA 325214
                            i  i  ?        ?    i      iii i  -vi  vvi v vv  
  rnd-5_family-        896 TGAAGCCNGAGAAGCCNTGGAGCTGGCCGGGCATCAGTATGGGGGTCGGA 945

  scaffold82|si     325215 GGAGGCAGAGTTCACCGGCCTCCACGAGGAAGCCACGAGC--AGGAATGC 325262
                           v     i      ivv i?i   -i?v?v i??  vi?  --? ?i iiv
  rnd-5_family-        946 CGAGGCGGAGTTCGAAGANTTCC-TNTNCAGNNCAGANGCCTNGNGACAA 994

  scaffold82|si     325263 ATGGTACCAGCCCGACGGGCTGAAAACCA--CCCCACAACTCCCCACAGT 325310
                           i    ?   ?     v  v  vvi--   -- v vi  iv?      i i
  rnd-5_family-        995 GTGGTNCCANCCCGAGGGCCTTCG--CCAGACGCAGCAGGNCCCCACGGC 1042

  scaffold82|si     325311 TCTCTTCGTCCCAACCTTGCTTGCACCGTTCCTCTCCAACTGTCAGTGCA 325360
                           v  ?? v?    v? vi    v  ?vvv   vivv ? vv?iv   i i 
  rnd-5_family-       1043 GCTNNTGNTCCCCNCGCTGCTGGCNGACTTCGCGACNACGNAGCAGCGTA 1092

  scaffold82|si     325361 CACCATGGGACCTCTTCTCCGAGGTCAAATGCATC--ATCTCCTCAGCCG 325408
                            v        vv ? v i??    iv ?i? ?v ?-- vv i vv  v i
  rnd-5_family-       1093 CCCCATGGGAAGTNTACCNNGAGGCGANGNGNCTNGGAAATTCGGAGGCA 1142

  scaffold82|si     325409 ACAACCCC----ATCGGGCCGGACAAGGCCGAGCTCG-TACGGCTCTGGG 325453
                           i?      ---- i  ? vv?    v  --- ?  i - ?v  ?iv    
  rnd-5_family-       1143 GNAACCCCCNTCACCGNGGANGACACGG---ANCTTGGTNAGGNCGTGGG 1189

  scaffold82|si     325454 CCATGGCAGCCGCCCAAACGGCCGACGGGAGCAAGA-GCATCCTCAGCAT 325502
                            v ?  ?i  ?     vv vi??             -  i ?  ?     
  rnd-5_family-       1190 CAANGGNGGCNGCCCACTCCANNGACGGGAGCAAGAAGCGTNCTNAGCAT 1239

  scaffold82|si     325503 GGAACTCGAGCCAGTGCTCTCTTTCGATGCGACGTTT-ACCGAGTGGACG 325551
                              iv ?     v? ?  ?  v     iv v   i  -  v  v   i  
  rnd-5_family-       1240 GGAGATNGAGCCCNTNCTNTCGTTCGACCCCACGCTTCACGGATTGGGCG 1289

  scaffold82|si     325552 CAGGCTCGCCTCACTGGGACCCTCGGGGCACCGCCGACTCAGCGCTACGC 325601
                           v?   ?      iv  vv  ?  v       -  i i v    ----  v
  rnd-5_family-       1290 GNGGCNCGCCTCGATGCCACNCTAGGGGCAC-GCTGGCGCAGC----CGG 1334

  scaffold82|si     325602 CCACTACCACAG-----CCATCA--ACAGG-GCCAAC--CG-------GC 325634
                             v  vi     ----- i v  --i i  -    i --  -------  
  rnd-5_family-       1335 CCCCTTTCACAGGANGGCTAACACCGCGGGTGCCAGCGGCGAAANNTCGC 1384

  scaffold82|si     325635 AG----GATGGCCCTAGACAGCATCTCCCTATGAACTGCGGAGACATTAA 325680
                             ---- ?v   v?iv  ii  ? ?v ?  iiii  v  i     ?i iv
  rnd-5_family-       1385 AGACCGGNGGGCGNCCGATGGCNTNGCNCTGCAGACGGCAGAGACNCTGC 1434

  scaffold82|si     325681 AAGCGGTCGTCGAAGCACTCAACAAGACATCAA---CGACA---GTGGGA 325724
                           ii     ?  ?  i   ?       vi  --  --- ?i  ---   ?ii
  rnd-5_family-       1435 GGGCGGTNGTNGAGGCANTCAACAACGCA--AAGCGCNGCACGGGTGNAG 1482

  scaffold82|si     325725 GCA--GGGGCCACATCATCCGCTG-CCG-CAGGTGCGAAGCACATTTATA 325770
                              --  i iv vv  -i?  ?? -  i-  v vi    i   i i  i 
  rnd-5_family-       1483 GCACNGGAGTGAGCTC-CNCGNNGACCAACACGAACGAAACACGTCTACA 1531

  scaffold82|si     325771 CCACATACGAGATCGCCGCACTGCAGGGCTTTTGCGGAGTAATGGAGGCA 325820
                           v iv       v ?  v  i  ?  i  ?  i  i  i  v??v   v v
  rnd-5_family-       1532 GCGAATACGAGCTNGCGGCGCTNCAAGGNTTCTGTGGGGTCNNCGAGCCC 1581

  scaffold82|si     325821 AGGGGCATCCCACCCA---TTTGGCTAACCTTCCAGATGGCACGGAAGGC 325867
                           ? ?-- - ? iv    --- ?     ?  ?     ivi   vv i   v 
  rnd-5_family-       1582 NGN--C-TNCTCCCCAAGNTNTGGCTNACNTTCCAATCGGCCAGAAAGCC 1628

  scaffold82|si     325868 AGACAAGGTTCGAACAAACTTGAAGGAGGGCATGCAGGCATTCGC--AAA 325915
                           i  vi i  v  ii     i ?vi      v    i?        --   
  rnd-5_family-       1629 GGAGGAAGTGCGGGCAAACCTNCGGGAGGGAATGCGNGCATTCGCGCAAA 1678

  scaffold82|si     325916 GGAACACAATTGCGAGCTCGATGGTGGGGTCTTTTTTGAAAAGAAAACGT 325965
                           v     --    i   v    i  i     v     i             
  rnd-5_family-       1679 CGAACA--ATTGTGAGATCGACGGCGGGGTGTTTTTCGAAAAGAAAACGT 1726

  scaffold82|si     325966 TGGACGACATAGTCAACCTCAAATTCAACCCCGGCGGAGGCACAGCGGTA 326015
                                  i? ?   i ?i ?  i  i  i  v  v  ?            
  rnd-5_family-       1727 TGGACGATNTNGTCGANTTNAAGTTTAATCCGGGAGGNGGCACAGCGGTA 1776

  scaffold82|si     326016 TTAAAATCGGC--GGGCTTAGGCCTTTCTATCCTTGCTTGCTGCCCCAGC 326063
                            vv  i     --    i--  v  i  i  ?  i  i   i v  viv?
  rnd-5_family-       1777 TACAAGTCGGCCGGGGCC--GGGCTCTCCATNCTCGCCTGCCGACCGGTN 1824

  scaffold82|si     326064 AGCGTAGCGGAACGGGAACACTCAATCCAGCATGAGGAAGCCCTGCAGGA 326113
                               ii            ivvv ii v    ii  i     v  v vv v
  rnd-5_family-       1825 AGCGCGGCGGAACGGGAATTGGCGGTACAGCGCGAAGAAGCGCTCCTCGC 1874

  scaffold82|si     326114 ATCAAAAGGCAATTGCACGCTGGAGGAAGCTTTCAAAGCATACACCACCG 326163
                              i  i      i ?     v     i  v     i i?vvvi v v  
  rnd-5_family-       1875 ATCGAAGGGCAATCGNACGCTCGAGGAGGCGTTCAAGGTNGCGGCGAGCG 1924

  scaffold82|si     326164 ATCCACGGTACCCGCCCTCCACCTATCACGAACTCCGTCTCCTCACCGCA 326213
                                v  i       vv v  i vi  i  i  v  ?  v   ii?  v
  rnd-5_family-       1925 ATCCAAGGCACCCGCCGACGACTTTCCATGAGCTACGNCTACTCGTNGCC 1974

  scaffold82|si     326214 ACCTACGCCGGCTTGTAAGCAGTCCTCTTTGGACCCA-GGTGCGACCACT 326262
                                   vi  i v v i -     v  i  vi  i-iv          
  rnd-5_family-       1975 ACCTACGCGAGCCTCTCAAC-GTCCTGTTCGGCTCCGCACTGCGACCACT 2023

  scaffold82|si     326263 TCCAAAAGGTCTGGAACCTCTATAACATTATGAAAAACGAAATGGTCGAA 326312
                              i   i  ?      v ?  iiiv  v     ii   vvivv     ?
  rnd-5_family-       2024 TCCGAAAAGTNTGGAACATNTACGGGATAATGAAGGACGCCGACGTCGAN 2073

  scaffold82|si     326313 GAAAAGCGGCACGACTTCACTGCCACCCTCTGCCGGCAAATTGTGTGGGC 326362
                                   i vi      v v  vi v  ?           i  ?     
  rnd-5_family-       2074 GAAAAGCGACTTGACTTCTCGGCAGCGCTNTGCCGGCAAATCGTNTGGGC 2123

  scaffold82|si     326363 AGTGCTGGATGATGGCAGGGGTTTCTTCAACCAGCGCCTACATCCGGACA 326412
                           vi v  v  i   i    ?  v      i  v    ?  v  i  v    
  rnd-5_family-       2124 CATTCTCGACGATAGCAGNGGGTTCTTCGACAAGCGNCTCCACCCCGACA 2173

  scaffold82|si     326413 AGTTCAAGCTACCCTTCGACAAAATACCTTTCCCAGCCTCGCTCCTTGAC 326462
                                viv  ?  v-v   vv    v           ?     v  v  v
  rnd-5_family-       2174 AGTTCCGCCTNCCA-ACGAACAAATTCCTTTCCCAGCNTCGCTACTAGAG 2222

  scaffold82|si     326463 GCGATATACCCGAATGTGAGGTGGCAGGAACCAATCCACCGTAGCATTCC 326512
                             v  v     v  i  iv          i  v  iv i  v i   i  
  rnd-5_family-       2223 GCCATCTACCCCAACGTACGGTGGCAGGAGCCCATTAATCGGAACATCCC 2272

  scaffold82|si     326513 AGTC-CAGTGGATGACACAGGGACTTGCCCACGATA 326547
                           -   -  i        v  i  i? i  v  v  i 
  rnd-5_family-       2273 -GTCGCAATGGATGACCCAAGGGNTCGCGCAGGACA 2307

Matrix = 20p43g.matrix
Kimura (with divCpGMod) = 28.25
Transitions / transversions = 0.97 (194/200)
Gap_init rate = 0.03 (50 / 1630), avg. gap size = 1.60 (80 / 50)

5766 20.51 1.07 1.30 scaffold82|size328410 325521 326829 (814) rnd-1_family-1030#Unknown 1 1306 (0) m_b2096s001i48 190257

  scaffold82|si     325521 CTCTTTCGATGCGACGTTTACCGAGTGGACGCAGGCTCGCCTCACTGGGA 325570
                              v      v v     i                 i       vi  v 
  rnd-1_family-          1 CTCGTTCGATCCCACGTTCACCGAGTGGACGCAGGCCCGCCTCAACGGCA 50

  scaffold82|si     325571 CCCTCGGGGCACCGC---CGACTCAGCGCTACGCCCACTACCACAGCCAT 325617
                               ?          ---    --     vi ---   iiv i     vi
  rnd-1_family-         51 CCCTNGGGGCACCGCGGCCGAC--AGCGCAGC---CACCGGCGCAGCCCC 95

  scaffold82|si     325618 CAACAGGGCCAACCGGCAGGATGGCCCTAGACAGCATCTCCCTATGAACT 325667
                           vv  v i  v i   i    v  -    v              ii ?  ?
  rnd-1_family-         96 GCACCGAGCAAGCCGACAGGCTG-CCCTCGACAGCATCTCCCTGCGNACN 144

  scaffold82|si     325668 GCGGAGACATTAAAAGCGGTCGTCGAAGCACTCAACA-AGACATCAACGA 325716
                                   vi i ii           ?          -  v  i  v  -
  rnd-1_family-        145 GCGGAGACCCTGAGGGCGGTCGTCGANGCACTCAACAGAGCCACCACCG- 193

  scaffold82|si     325717 CAGTGGGAGCAGGGGCCACATCATCCGCTGCCGCAGGTGCGAAGCACATT 325766
                            i ii  v        vv    i   v v  v vi  iiv   i     i
  rnd-1_family-        194 CGGCAGGCGCAGGGGCACCATCGTCCTCGGCAGAGGGCAAGAAACACATC 243

  scaffold82|si     325767 TATACCACATACGAGATCGCCGCACTGCAGGGCTTTTGCGGAGTAATGGA 325816
                             i   iv?      ?    v  ?        i  i     i  i i   
  rnd-1_family-        244 TACACCGANTACGAGNTCGCGGCNCTGCAGGGTTTCTGCGGGGTGACGGA 293

  scaffold82|si     325817 GGCAAGGGGCATCCCACCCATTTGGCTAACCTTCCAGATGGCACGGAAGG 325866
                                    ?  ?    v   i     v  v       i   ?v i    
  rnd-1_family-        294 GGCAAGGGGNATNCCACGCATCTGGCTCACGTTCCAGACGGCNAGAAAGG 343

  scaffold82|si     325867 CAGACAAGGTTCGAACAAACTTGAAGGAGGGCATGCAGGCATTCGCAAAG 325916
                            i  ?i    ?  ii v   i ?     i  v        v     i   
  rnd-1_family-        344 CGGANGAGGTNCGGGCCAACCTNAAGGAAGGGATGCAGGCCTTCGCGAAG 393

  scaffold82|si     325917 GAACACAATTGCGAGCTCGATGGTGGGGTCTTTTTTGAAAAGAAAACGTT 325966
                             i  i  i      ? ?  i  i  ?  v  i  i            i 
  rnd-1_family-        394 GAGCATAACTGCGAGNTNGACGGCGGNGTGTTCTTCGAAAAGAAAACGCT 443

  scaffold82|si     325967 GGACGACATAGTCAACCTCAAATTCAACCCCGGCGGAGGCACAGCGGTAT 326016
                           v     i  v   i ?  v  i        v     ?     v     vi
  rnd-1_family-        444 CGACGATATCGTCGANCTGAAGTTCAACCCGGGCGGNGGCACCGCGGTCC 493

  scaffold82|si     326017 TAAAATCGGCGGGCTTAGGCCTTTCTATCCTTGCTTGCTGCCCCAGCAGC 326066
                            ?  i     i  vi i     i  i     i  ?   i    iiv    
  rnd-1_family-        494 TNAAGTCGGCAGGGCTGGGCCTCTCCATCCTCGCNTGCCGCCCTGTCAGC 543

  scaffold82|si     326067 GTAGCGGAACGGGAACACTCAATCCAGCATGAGGAAGCCCTGCAGGAATC 326116
                            ii     i     i     vv      i?        v    v      
  rnd-1_family-        544 GCGGCGGAGCGGGAGCACTCCCTCCAGCGNGAGGAAGCACTGCCGGAATC 593

  scaffold82|si     326117 AAAAGGCAATTGCACGCTGGAGGAAGCTTTCAAAGCATACACCACCGATC 326166
                           v  i  v  ii v  ?        i  ?     i  ? v i    v  i 
  rnd-1_family-        594 CAAGGGGAACCGGACNCTGGAGGAGGCNTTCAAGGCNTCCGCCACGGACC 643

  scaffold82|si     326167 CACGGTACCCGCCCTCCACCTATCACGAACTCCGTCTCCTCACCGCAACC 326216
                            i   i       v     ? vi        v  i        ?  ?   
  rnd-1_family-        644 CGCGGCACCCGCCGTCCACNTTCCACGAACTACGCCTCCTCACNGCNACC 693

  scaffold82|si     326217 TACGCCGGCTTGTAAGCAGTCCTCTTTGGACCCAGGTGCGACCACTTCCA 326266
                                    i ?ivv  v        i  v  ?                i
  rnd-1_family-        694 TACGCCGGCCTNCTCGCCGTCCTCTTCGGCCCNAGGTGCGACCACTTCCG 743

  scaffold82|si     326267 AAAGGTCTGGAACCTCTATAACATTATGAAAAACGAAATGGTCGAAGAAA 326316
                              i  ?      v ?  ii    ?     ii    iiiv     i  i 
  rnd-1_family-        744 AAAAGTNTGGAACATNTACGACATNATGAAGGACGAGGCCGTCGAGGAGA 793

  scaffold82|si     326317 AGCGGCACGACTTCACTGCCACCCTCTGCCGGCAAATTGTGTGGGCAGTG 326366
                               ?           v     v           i  ? i      ?i v
  rnd-1_family-        794 AGCGNCACGACTTCACGGCCACGCTCTGCCGGCAGATNGCGTGGGCNATT 843

  scaffold82|si     326367 CTGGATGATGGCAGGGGTTTCTTCAACCAGCGCCTACATCCGGACAAGTT 326416
                             v  i  i        i                 ?  i  i   i    
  rnd-1_family-        844 CTCGACGACGGCAGGGGCTTCTTCAACCAGCGCCTNCACCCAGACGAGTT 893

  scaffold82|si     326417 CAAGCTACCCTTCGACAAAATACCTTTCCCAGCCTCGCTCCTTGACGCGA 326466
                                 -  viv    v ?  ?  ?     ii v  ?  ?  v     v 
  rnd-1_family-        894 CAAGCT-CCACGCGACCANATNCCNTTCCCGACGTCNCTNCTGGACGCCA 942

  scaffold82|si     326467 TATACCCGAATGTGAGGTGGCAGGAACCAATCCACCGTAGCATTCCAGTC 326516
                            v     ?  i   ?             ?        v     i  i?iv
  rnd-1_family-        943 TCTACCCNAACGTGNGGTGGCAGGAACCNATCCACCGAAGCATCCCGNCG 992

  scaffold82|si     326517 CAGTGGATGACACAGGGACTTGCCCACGATAGCCGATGGGGCACCAGCTA 326566
                                      i     ?  ?  ?  v  i i    i    --  i vv 
  rnd-1_family-        993 CAGTGGATGACGCAGGGNCTNGCNCAGGACAACCGACGGGG--CCGGGGA 1040

  scaffold82|si     326567 CCCTCAC-CACCAGTTTGGTTGTGCGGGAGTACCCACGGGGCTAACTGCC 326615
                            vvv   -  v ?v  v    vi  ?     ?  vi    ii i  --  
  rnd-1_family-       1041 CAGGCACACAACNTTTGGGTTTCGCNGGAGTNCCGGCGGGATTGAC--CC 1088

  scaffold82|si     326616 AACCACTATTCACAGCTCCAGCCCTTCGGACTCACGTTCCCGCCCCCTCC 326665
                             i ----i  ? v ? v vi v   i  i  ii  i v     ?     
  rnd-1_family-       1089 AATC----CTCNCCGNTGCCACACTTTGGGCTTGCGCTACCGCCNCCTCC 1134

  scaffold82|si     326666 TACAGGCTTTGGGGCAGCGCCGCCACC-CCCCTC-------GGCGACCCC 326707
                           vi vi   v vv v i     i     -  v v -------   v     
  rnd-1_family-       1135 AGCCAGCTATCCGCCGGCGCCACCACCGCCACGCGCCATGGGGCCACCCC 1184

  scaffold82|si     326708 ACAGCTCCCGCCGGGGGGAGCAGGCACACGGTCAGCTAGCTCGCCAGCC- 326756
                             viv i vii vi     vv   v  i  ?v  v iivv  -   i  -
  rnd-1_family-       1185 ACCAATTCGATCCAGGGGACAAGGGACGCGNGCACCCGCATC-CCAACCA 1233

  scaffold82|si     326757 GACAAACTAGACCACGTGCACCCGGTACTCCGAGGGCACTTTGCCACCTA 326806
                                   i                 v   ? i  ?   i v   ?    
  rnd-1_family-       1234 GACAAACTGGACCACGTGCACCCGGTCCTCNGGGGNCACCTAGCCNCCTA 1283

  scaffold82|si     326807 TCACAACATGTTTCAGGGGAGTA 326829
                           i    i      iv i  i  i 
  rnd-1_family-       1284 CCACAGCATGTTCAAAGGAAGCA 1306

Matrix = 20p43g.matrix
Kimura (with divCpGMod) = 21.21
Transitions / transversions = 1.35 (152/113)
Gap_init rate = 0.02 (23 / 1308), avg. gap size = 1.35 (31 / 23)

2170 19.69 0.22 0.45 scaffold82|size328410 326757 327205 (438) rnd-1_family-1263#Unknown 3 450 (0) m_b2096s001i49 190257

  scaffold82|si     326757 GACAAACTAGACCACGTGCACCCGGTACTCCGAGGGCACTTTGCCACCTA 326806
                                   i                 v     i      i ?   i?   
  rnd-1_family-          3 GACAAACTGGACCACGTGCACCCGGTCCTCCGGGGGCACCTNGCCGNCTA 52

  scaffold82|si     326807 TCACAACATGTTTCAGGGGAGTATGATGTTTGGAAAGGTCCTCAAAGCGG 326856
                           i    i      iv i  ?  i        i  ?     ?  v  i    
  rnd-1_family-         53 CCACAGCATGTTCAAAGGNAGCATGATGTTCGGNAAGGTNCTGAAGGCGG 102

  scaffold82|si     326857 CGAACCGTACTTGGGAGGATCTCCCAAAGTTGCCAGGATACACCGACAAA 326906
                                ?v? ??        i  ?  ? v i    i  ?   ii    i v
  rnd-1_family-        103 CGAACNTNANNTGGGAGGACCTNCCNACGCTGCCGGGNTACGTCGACGAC 152

  scaffold82|si     326907 CGCGGAAAAAAACAGATATGCTTCAACCACATTTGCGGACGCTGAATGTT 326956
                                  i   v  iv i            i i     v  ?  v i?  
  rnd-1_family-        153 CGCGGAAGAAATCAATTGTGCTTCAACCACGTCTGCGGCCGNTGCACNTT 202

  scaffold82|si     326957 TTGTCCTTGTCGGCTCAGAAAGGGACACATCCCTAAGGAGAAGATACCCG 327006
                           ii ?  ?  i  v  vv           i v  v     ?     v    
  rnd-1_family-        203 CCGNCCNTGCCGCCTGCGAAAGGGACACGTGCCGAAGGANAAGATCCCCG 252

  scaffold82|si     327007 ACGCCTGGGCAGAGGGGCTATGGAAACAAATTGAACTCGGAATAACATAC 327056
                               v     ?     v  ?     i  i  i  i iv  i  ?vv?   
  rnd-1_family-        253 ACGCGTGGGCNGAGGGCCTNTGGAAGCAGATCGAGCCGGGGATNCGNTAC 302

  scaffold82|si     327057 ACAATGCAAGCAACCACACCGGGGTCAGATGCCGAATGCCCTTCCAAAAA 327106
                            v?v    i  ?  vi i     ?  i  i  v i?v    v?      i
  rnd-1_family-        303 AANCTGCAGGCNACGGCGCCGGGNTCGGACGCAGGNAGCCCGNCCAAAAG 352

  scaffold82|si     327107 GCAAAAGATGTGACATGAGGGCACCGTCCCACTG-GGCCGCCCGGTGATG 327155
                              i  ?              --v  v   ivv -        v i i  
  rnd-1_family-        353 GCAGAANATGTGACATGAGGG--GCGGCCCGGGGCGGCCGCCCCGCGGTG 400

  scaffold82|si     327156 CTGGGTGCTAGTCGGGCGGCGGTTGCCACAGCGTTGGTAAAATCAGAGCA 327205
                                ?  vv v           v  vi i  i     i  i iv     
  rnd-1_family-        401 CTGGGNGCACGGCGGGCGGCGGTGGCGGCGGCATTGGTGAAGTTTGAGCA 450

Matrix = 20p43g.matrix
Kimura (with divCpGMod) = 20.10
Transitions / transversions = 1.32 (50/38)
Gap_init rate = 0.01 (3 / 448), avg. gap size = 1.00 (3 / 3)


1390 3.01 2.33 7.32 scaffold834|size60279 4689 4903 (55485) genome_7_16350#DNA 1 205 (0) m_b3086s001i0 190258

  scaffold834|s       4689 TTACGAAGTGTATGTAACCCCCAAACCAAAAGTTGTGTAACCCCCCCCAT 4738
                                       ----                 ---              
  genome_7_1635          1 TTACGAAGTGTA----ACCCCCAAACCAAAAGT---GTAACCCCCCCCAT 43

  scaffold834|s       4739 TTTGGCCAAGCAAATATAAAAAGTGTAACCCCCTATGCAGGAAGCT---- 4784
                                      v i                                ----
  genome_7_1635         44 TTTGGCCAAGCTAGTATAAAAAGTGTAACCCCCTATGCAGGAAGCTCTAC 93

  scaffold834|s       4785 ACAAACATCAAATCCTCACATAATATCTCATGCTATCCCCCCCTAAAAAA 4834
                              v            -  ---             i       ----   
  genome_7_1635         94 ACATACATCAAATCCT-AC---ATATCTCATGCTACCCCCCCC----AAA 135

  scaffold834|s       4835 AATTAAAGTGTAACCCCCCAAAAT-CAAGCTATTATAAAACGTGTAACCC 4883
                                                   -               v         
  genome_7_1635        136 AATTAAAGTGTAACCCCCCAAAATCCAAGCTATTATAAAAAGTGTAACCC 185

  scaffold834|s       4884 CTGGGGGTTTACACTTCGTA 4903
                                  v            
  genome_7_1635        186 CTGGGGGGTTACACTTCGTA 205

Matrix = 20p43g.matrix
Kimura (with divCpGMod) = 3.06
Transitions / transversions = 0.50 (2/4)
Gap_init rate = 0.08 (17 / 214), avg. gap size = 1.18 (20 / 17)


480 24.36 4.93 2.90 scaffold834|size60279 4924 5126 (55262) genome_6_1537#DNA 7 213 (228) m_b3086s001i2 190259

  scaffold834|s       4924 ATCTCTGATCATAAAGAGCCTTCAGATTATAAGATATATTTCGCCGTTTT 4973
                                v v i    iv -  i  i  v      v  i     v   v  i
  genome_6_1537          7 ATCTCGGTTTATAAGTA-CCCTCGGAGTATAAGTTACATTTCCCCGATTC 55

  scaffold834|s       4974 GGATGAAATTTAGGTATTTA-CCCATGAAATCAGTCACGGACAATCTAAT 5022
                           vv    v    iv  v    -  i vv    v  ivv    iiv    iv
  genome_6_1537         56 TCATGACATTTGTGTTTTTAACCTAGTAAATGAGCACCGGATGTTCTAGA 105

  scaffold834|s       5023 ACTAT-ATAAATCATTTCTCTTTCTACATAGGAAC-TGC--GTATTTACG 5068
                              i -   i          i    vv i  v   -i  --i   v   -
  genome_6_1537        106 ACTGTCATAGATCATTTCTCCTTCTTAACAGCAACACGCTGATATGTAC- 154

  scaffold834|s       5069 TAGTGCTTAGTAACTCCGG-TGGTTGCTGAGTTATG---ACAGTTCCGCG 5114
                           -  vi iivi         -                ---   - i    -
  genome_6_1537        155 -AGGACCCTATAACTCCGGTTGGTTGCTGAGTTATGCCTACA-TCCCGC- 201

  scaffold834|s       5115 TACAACTC-CATC 5126
                             -     -    
  genome_6_1537        202 TA-AACTCACATC 213

Matrix = 20p43g.matrix
Kimura (with divCpGMod) = 28.26
Transitions / transversions = 0.92 (23/25)
Gap_init rate = 0.06 (13 / 202), avg. gap size = 1.23 (16 / 13)

546 22.40 3.39 1.67 scaffold834|size60279 4924 5100 (55288) genome_9_4307#DNA 7 186 (245) m_b3086s001i1 190259

  scaffold834|s       4924 ATCTCTGATCATAAAGAGCCTTCAGATTATAAGATATATTTCGCCGTTTT 4973
                                v v      -     iv i                  v   v   
  genome_9_4307          7 ATCTCGGTTCATAA-GAGCCCACGGATTATAAGATATATTTCCCCGATTT 55

  scaffold834|s       4974 GGATGAAATTTAGGTATTT-ACCCATGAAATCAGTCACGGACAATCTAAT 5022
                           vv    v    iv  v   -      v     iii v      v     v
  genome_9_4307         56 TCATGACATTTGTGTTTTTAACCCATTAAATCGACCCCGGACATTCTAAA 105

  scaffold834|s       5023 ACTATATA--AATCATTTCTCTTTCTACATAGGAAC-TGCGTATTTACG- 5068
                             i  -  --i   iv     i v  vv i  v   -   vv  v i i-
  genome_9_4307        106 ACCAT-TAGTGATCGATTCTCCTACTCAACAGCAACATGCCAATATGCAT 154

  scaffold834|s       5069 TAGTGCTTAGTAACTCCGG-TGGTTGCTGAGTT 5100
                            i  v    -   v     -       i     
  genome_9_4307        155 TGGTCCTTA-TAAATCCGGTTGGTTGCCGAGTT 186

Matrix = 20p43g.matrix
Kimura (with divCpGMod) = 23.73
Transitions / transversions = 0.62 (15/24)
Gap_init rate = 0.05 (8 / 176), avg. gap size = 1.12 (9 / 8)


4728 2.95 0.17 4.85 scaffold834|size60279 5151 5204 (55184) C rnd-1_family-30#Unknown (0) 577 532 m_b3086s001i3 190260

  scaffold834|s       5151 ATCAAGATTTTTTCAAAATCTTAGTTGTGTTGGAAACTGAGCCGCTTTCT 5200
                                                                       i ----
C rnd-1_family-        577 ATCAAGATTTTTTCAAAATCTTAGTTGTGTTGGAAACTGAGCCGTT---- 532

  scaffold834|s       5201 CCTT 5204
                           ----
C rnd-1_family-        532 ---- 533

Matrix = 20p43g.matrix
Kimura (with divCpGMod) = 2.04
Transitions / transversions = 1.00 (1/0)
Gap_init rate = 0.15 (8 / 53), avg. gap size = 1.00 (8 / 8)


27 0.00 0.00 0.00 scaffold834|size60279 5205 5230 (55158) (CTTCTC)n#Simple_repeat 1 26 (0) c_b3086s251i0 190261

  scaffold834|s       5205 CTTCTCCTTCTCCTTCTCCTTCTCCT 5230
                                                     
  (CTTCTC)n#Sim          1 CTTCTCCTTCTCCTTCTCCTTCTCCT 26

Matrix = Unknown
Transitions / transversions = 1.00 (0/0)
Gap_init rate = 0.00 (0 / 25), avg. gap size = 0.0 (0 / 0)


4728 2.95 0.17 4.85 scaffold834|size60279 5231 5779 (54609) C rnd-1_family-30#Unknown (46) 531 1 m_b3086s001i3 190260

  scaffold834|s       5231 CCTTCTTCAGTGAGACAGTTTTTTTGCTTTTTGCCAAAACAGGTACTGAC 5280
                           --------                i                         
C rnd-1_family-        531 --------AGTGAGACAGTTTTTTCGCTTTTTGCCAAAACAGGTACTGAC 490

  scaffold834|s       5281 CACGAAGTTGATGTGAACTTACCTGTAAATAATTCATTTTTCGCTTGGAC 5330
                             i                                               
C rnd-1_family-        489 CATGAAGTTGATGTGAACTTACCTGTAAATAATTCATTTTTCGCTTGGAC 440

  scaffold834|s       5331 TTACATGGGTAGTTATATTGTCCTAAGTAATTGCCTACCTTTAAAATTAT 5380
                                i           v   ii      vi                   
C rnd-1_family-        439 TTACACGGGTAGTTATAGTGTTTTAAGTATCTGCCTACCTTTAAAATTAT 390

  scaffold834|s       5381 ACCTTTTTGTATAACGTATGACAATATTTTCTAGAATGTTTCTGTAAACT 5430
                            i                     v                          
C rnd-1_family-        389 ATCTTTTTGTATAACGTATGACATTATTTTCTAGAATGTTTCTGTAAACT 340

  scaffold834|s       5431 TGAAGGGAACATTAGTCACAAATTATCATTTTAATCATAAAACAATGGTT 5480
                                                                  v          
C rnd-1_family-        339 TGAAGGGAACATTAGTCACAAATTATCATTTTAATCATACAACAATGGTT 290

  scaffold834|s       5481 CTGTAAACTTGAAGGGAATGTTATCGTGTCACAAAAGAGTGTCTACGTCT 5530
                                             i                               
C rnd-1_family-        289 CTGTAAACTTGAAGGGAACGTTATCGTGTCACAAAAGAGTGTCTACGTCT 240

  scaffold834|s       5531 AACAAGAATGATTTCGCAAACTAAAAAAAAATGGGTACATACTTTTAAAA 5580
                                                  ----                       
C rnd-1_family-        239 AACAAGAATGATTTCGCAAACTA----AAAATGGGTACATACTTTTAAAA 194

  scaffold834|s       5581 TGGGCGTGGGAGCGCGTGCGTAAGCACGCGAGGCGC-CTCGCCCATTTGC 5629
                                 i         i   ---  i          - v           
C rnd-1_family-        193 TGGGCGCGGGAGCGCGCGCG---GCGCGCGAGGCGCTCGCGCCCATTTGC 147

  scaffold834|s       5630 AACTATGGTACTATAGTACATATTAATTAAGCGTAGAAAAGTGGCCATAC 5679
                                ---                                    -     
C rnd-1_family-        146 AACTA---TACTATAGTACATATTAATTAAGCGTAGAAAAGTGG-CATAC 101

  scaffold834|s       5680 TACTACAAGCACTTTATTTCAAAAGTACGTCTTCCTCTGTCTCTACAAAT 5729
                                                                             
C rnd-1_family-        100 TACTACAAGCACTTTATTTCAAAAGTACGTCTTCCTCTGTCTCTACAAAT 51

  scaffold834|s       5730 CGCATTCTGTTTCGCTAGCTACAAAAAATCTTGCAGCGGCTGCTGGTAAT 5779
                                                                             
C rnd-1_family-         50 CGCATTCTGTTTCGCTAGCTACAAAAAATCTTGCAGCGGCTGCTGGTAAT 1

Matrix = 20p43g.matrix
Kimura (with divCpGMod) = 2.04
Transitions / transversions = 2.20 (11/5)
Gap_init rate = 0.04 (20 / 548), avg. gap size = 1.00 (20 / 20)


258 10.53 2.63 0.00 scaffold834|size60279 5747 5784 (54604) rnd-1_family-130#Unknown 3 41 (65) m_b3086s001i4 190262

  scaffold834|s       5747 GCTAC-AAAAAATCTTGCAGCGGCTGCTGGTAATTTTAC 5784
                              i -                      i     v i  
  rnd-1_family-          3 GCTGCTAAAAAATCTTGCAGCGGCTGCTAGTAATATCAC 41

Matrix = 20p43g.matrix
Kimura (with divCpGMod) = 11.53
Transitions / transversions = 3.00 (3/1)
Gap_init rate = 0.03 (1 / 37), avg. gap size = 1.00 (1 / 1)


228 29.65 0.00 2.47 scaffold834|size60279 6034 6116 (54272) rnd-5_family-579#Unknown 2446 2526 (1330) m_b3086s001i5 190263

  scaffold834|s       6034 CAGCAGAATTATCTATAATGGAGCATTCCCAGAAGCCTTGATTTCTCTAG 6083
                                i ?i iiv  v        v      iv vii  ii v  i    
  rnd-5_family-       2446 CAGCAAANCTGCATAGAATGGAGCCTTCCCAATATTTTTAGTGTCCCTAG 2495

  scaffold834|s       6084 GTTCTATTTTTCTATACCTATTTTTTGCAATTT 6116
                           iv            vii --i    i v     
  rnd-5_family-       2496 AGTCTATTTTTCTAGGTC--CTTTTCGAAATTT 2526

Matrix = 20p43g.matrix
Kimura (with divCpGMod) = 37.65
Transitions / transversions = 1.67 (15/9)
Gap_init rate = 0.02 (2 / 82), avg. gap size = 1.00 (2 / 2)


969 20.00 0.52 0.52 scaffold834|size60279 6048 6238 (54150) C rnd-5_family-222#Unknown (34) 491 301 m_b3086s001i6 190264

  scaffold834|s       6048 ATAATGGAGCATTCCCAGAAG-CCTTGATTTCTCTAGGTTCTATTTTTCT 6096
                            ?        vv     i  v-   i    i -                 
C rnd-5_family-        491 ANAATGGAGCCATCCCAAAATTCCTCGATTCC-CTAGGTTCTATTTTTCT 443

  scaffold834|s       6097 ATACCTATTTTTTGCAATTTCCCTTTCTAGAAATGGCTTAAACTCGGTCT 6146
                            vi         iiv       iivi    v  i v i        i   
C rnd-5_family-        442 AGGCCTATTTTTCAAAATTTCCTCACCTAGCAACGTCCTAAACTCGATCT 393

  scaffold834|s       6147 AGCTTTTTCTCGATGGCACCCTAAATCAAGTTCCTTGAGACAAGGTCACT 6196
                                     v   i  ii        i   i  v  i  iii    ?i?
C rnd-5_family-        392 AGCTTTTTCTAGATAGCGTCCTAAATCGAGTCCCATGGGATGGGGTCNTN 343

  scaffold834|s       6197 ACCCCATCCCATGGGACTGAATTTTTCTAAACCTAAAGCCTA 6238
                                      ii        i?v i           v    
C rnd-5_family-        342 ACCCCATCCCACAGGACTGAACNGTCCTAAACCTAAATCCTA 301

Matrix = 20p43g.matrix
Kimura (with divCpGMod) = 21.67
Transitions / transversions = 2.17 (26/12)
Gap_init rate = 0.01 (2 / 190), avg. gap size = 1.00 (2 / 2)


3368 10.02 7.25 0.18 scaffold834|size60279 6250 6759 (53629) genome_11_172910-9]15#Unspecified 1 546 (0) m_b3086s001i7 190265

  scaffold834|s       6250 TATATGGAACCCTGTGACTTCGTCAAACGAAACCAAATTAGTAAGGTGTT 6299
                                       i       i    i                v       
  genome_11_172          1 TATATGGAACCCCGTGACTTTGTCAGACGAAACCAAATTAGTTAGGTGTT 50

  scaffold834|s       6300 TTGTCTGACAAA----------GATATGTTCAGATACAGA--TGAATATA 6337
                            i          ---------- i        i       --        
  genome_11_172         51 TCGTCTGACAAAACAGATCGGGGGTATGTTCAAATACAGACGTGAATATA 100

  scaffold834|s       6338 AGATAAAAGGTATCCCATTTTGCTTCCAATCAGACCGGAGGTCATTTCAA 6387
                                                          i               i  
  genome_11_172        101 AGATAAAAGGTATCCCATTTTGCTTCCAATCGGACCGGAGGTCATTTTAA 150

  scaffold834|s       6388 ACTCAACTTACGAAGTCAGATTTGCTATTTTTAAATCAAAAAAATCTGTT 6437
                                      i  v   v           v  v  iv         i  
  genome_11_172        151 ACTCAACTTACAAATTCACATTTGCTATTTATATATTTAAAAAATCTATT 200

  scaffold834|s       6438 GCTGTGAGCTTTGCCAAGGCTCGGTTGTATAAGTCATTGAAAGAGAACCT 6487
                                v    v   i       v iv     i     iiv  v       
  genome_11_172        201 GCTGTCAGCTGTGCTAAGGCTCTGCGGTATAGGTCATCATAACAGAACCT 250

  scaffold834|s       6488 ATGGGCCAAGGTTCAAGTCCCTCTTTTGCCACTTTGCACTCACGTGGTTT 6537
                               i   i     i             i         v ii i      
  genome_11_172        251 ATGGACCAGGGTTCGAGTCCCTCTTTTGTCACTTTGCAATTGCATGGTTT 300

  scaffold834|s       6538 CGTCAAACAAAACATGGTTTACTAGTGCAATCAAGTGA------TTTTTT 6581
                                v  i    v             i  v  v    ------      
  genome_11_172        301 CGTCATACGAAACCTGGTTTACTAGTGTAAGCATGTGAATTATTTTTTTT 350

  scaffold834|s       6582 CTCTAAG-CCTTTTTGGTG-----------------GTGTTTTTGCCTCG 6613
                                  - i         -----------------              
  genome_11_172        351 CTCTAAGACTTTTTTGGTGATTTCGTCTGACGAAATGTGTTTTTGCCTCG 400

  scaffold834|s       6614 TTAAATTTGAATTTGTTTTTAAATCTAGTGGATACCTTTTCTTGAAAATG 6663
                            v                                                
  genome_11_172        401 TAAAATTTGAATTTGTTTTTAAATCTAGTGGATACCTTTTCTTGAAAATG 450

  scaffold834|s       6664 GTGTCAGTTCGACACCAAACTGACACCTTAACTGACAAAAGTGCTTTGTC 6713
                                    v                 -            i     i   
  genome_11_172        451 GTGTCAGTTGGACACCAAACTGACACC-TAACTGACAAAAATGCTTCGTC 499

  scaffold834|s       6714 TGATGAAAGTA-GTCGTTTTGTCTGACGAAGTCACGGGGTTCCATAT 6759
                              i       -  i    i       i                   
  genome_11_172        500 TGACGAAAGTAGGTTGTTTCGTCTGACAAAGTCACGGGGTTCCATAT 546

Matrix = 20p43g.matrix
Kimura (with divCpGMod) = 8.97
Transitions / transversions = 1.68 (32/19)
Gap_init rate = 0.01 (7 / 509), avg. gap size = 5.43 (38 / 7)


336 10.02 0.00 4.00 scaffold834|size60279 6719 6770 (53618) C rnd-4_family-237#Unknown (204) 74 25 m_b3086s001i8 190266

  scaffold834|s       6719 AAAGTAGTCGTTTTGTCTGACGAAGTCACGGGGTTCCATATAACTGCCCA 6768
                                i--     i   v         v                     v
C rnd-4_family-         74 AAAGTG--CGTTTCGTCAGACGAAGTCCCGGGGTTCCATATAACTGCCCC 27

  scaffold834|s       6769 CT 6770
                             
C rnd-4_family-         26 CT 25

Matrix = 20p43g.matrix
Kimura (with divCpGMod) = 8.69
Transitions / transversions = 0.67 (2/3)
Gap_init rate = 0.04 (2 / 51), avg. gap size = 1.00 (2 / 2)


607 25.17 3.47 0.68 scaffold834|size60279 6772 6915 (53473) rnd-5_family-2312#Unknown 78 225 (217) m_b3086s001i9 190267

  scaffold834|s       6772 TGAGCTCATATCCTTATAGAAGCCATATCTCTTATGTGAAAAAGTCAACA 6821
                                                    i  i   iii v  vivi       
  rnd-5_family-         78 TGAGCTCATATCCTTATAGAAGCCACATTTCTCGCGAGACGCGGTCAACA 127

  scaffold834|s       6822 CATTGTCTAGATGGCATCATTGATAATGGTTGTGG-----AAAGACCATG 6866
                           i  ii  vv   v   iv  i   i ivi i i  -----   v      
  rnd-5_family-        128 TATCATCGTGATCGCACGATCGATGACCATCGCGGAATGCAAATACCATG 177

  scaffold834|s       6867 AAGTTTGCAGTCACCGTGTTTGGTGCTGCTTCAAGCACACAGATGCATG 6915
                                   v   i v i -   ?     i  v    i    i i   i 
  rnd-5_family-        178 AAGTTTGCTGTCGCGGCG-TTGNTGCTGTTTAAAGCGCACAAACGCACG 225

Matrix = 20p43g.matrix
Kimura (with divCpGMod) = 19.44
Transitions / transversions = 2.00 (24/12)
Gap_init rate = 0.01 (2 / 143), avg. gap size = 3.00 (6 / 2)


340 25.82 4.49 3.16 scaffold834|size60279 6919 7074 (53314) rnd-5_family-1377#LTR 117 274 (4384) m_b3086s001i10 190268

  scaffold834|s       6919 ACCAAAGCACACCATTAGCATTCCACTAAGGCACCAAAGTAC---ATCAC 6965
                                v  -i    vi   i v   --    i  v i  i i---  v  
  rnd-5_family-        117 ACCAACGC-TACCAACAGCGTACCA--AAGGTACAAGAGCATGGTATGAC 163

  scaffold834|s       6966 -TAGAGTACCAAAGCACGCCACTAAAGAACCAACAGCGTATCACCATTGT 7014
                           -i vi?  iv v   i i   vi iv v     -      i  v  vi  
  rnd-5_family-        164 GCATGNTATGACAGCGCACCAGCAGCGCACCAA-AGCGTACCAACAGCGT 212

  scaffold834|s       7015 ACCACTGTGTACCACAAAGATGATGAATTCCCATC--G-AGTCTTCAAGA 7061
                               iv i        v   i? i   - v     -- - vi       i
  rnd-5_family-        213 ACCATAGCGTACCACACAGACNACGAA-TACCATCTTGCATCCTTCAAGG 261

  scaffold834|s       7062 TAATTTTCAGTCC 7074
                                        
  rnd-5_family-        262 TAATTTTCAGTCC 274

Matrix = 20p43g.matrix
Kimura (with divCpGMod) = 27.94
Transitions / transversions = 1.29 (22/17)
Gap_init rate = 0.06 (9 / 155), avg. gap size = 1.33 (12 / 9)

636 16.28 9.30 0.00 scaffold834|size60279 6950 7078 (53310) rnd-5_family-1491#LTR 255 395 (58) m_b3086s001i11 190268

  scaffold834|s       6950 CACCAAAGTACATCACTAGAGTACCAAAGCACGCCACTAAAGAACCAAC- 6998
                                    i  i      v i        iii    i iv v      -
  rnd-5_family-        255 CACCAAAGTGCACCACTAGCGCACCAAAGCGTACCACCAGCGCACCAACA 304

  scaffold834|s       6999 ---------AGCGTATCACCATTGTACC-ACTGTGTACCACAAAGATGAT 7038
                           ---------      i  ?  vi     -  v i        v   i? i
  rnd-5_family-        305 GCATACCAAAGCGTACCANCAGCGTACCAACAGCGTACCACACAGACNAC 354

  scaffold834|s       7039 GAATTCCCATCGAGT-CTTCAAGATAATTTTCAGTCCTGCA 7078
                               v       v  -                         
  rnd-5_family-        355 GAATACCCATCGCGTCCTTCAAGATAATTTTCAGTCCTGCA 395

Matrix = 20p43g.matrix
Kimura (with divCpGMod) = 15.22
Transitions / transversions = 1.62 (13/8)
Gap_init rate = 0.03 (4 / 128), avg. gap size = 3.00 (12 / 4)


341 21.04 5.04 4.29 scaffold834|size60279 7105 7243 (53145) rnd-5_family-98#Unknown 33 172 (229) m_b3086s001i12 190269

  scaffold834|s       7105 TGGTGTCACAA--GCGCATAGAAAGT--TTC---AAACTTGAGACACTAA 7147
                             i  v     -- v iv      i?--   ---   v      v--   
  rnd-5_family-         33 TGATGGCACAATAGGGTTTAGAAAANACTTCTCTAAAATTGAGAA--TAA 80

  scaffold834|s       7148 GACTTTTGGGAATGGGAAACATTTTCTAGCCTAAAAACTAGAAATAGGTC 7197
                           ---         i      vv             v vi v    -   vi
  rnd-5_family-         81 ---TTTTGGGAACGGGAAAGCTTTTCTAGCCTAATATTTTGAAA-AGGAT 126

  scaffold834|s       7198 TAAAAAATTAGAACATAGGAAATCTTATACTTTTGGGAAGGCTCCA 7243
                             i    v     iv    i v? vv v v v              
  rnd-5_family-        127 TAGAAAAATAGAATCTAGGGACNCAAAAAATATTGGGAAGGCTCCA 172

Matrix = 20p43g.matrix
Kimura (with divCpGMod) = 24.21
Transitions / transversions = 0.47 (9/19)
Gap_init rate = 0.07 (9 / 138), avg. gap size = 1.44 (13 / 9)


573 20.16 1.61 0.00 scaffold834|size60279 7121 7244 (53144) C rnd-5_family-66#Unknown (1060) 185 60 m_b3086s001i13 190270

  scaffold834|s       7121 TAGAAAGT-TTCAAAC-TTGAGACACTAAGACTTTTGGGAATGGGAAACA 7168
                                 i -i   vi -   i v  vv    v               i  
C rnd-5_family-        185 TAGAAAATACTCATGCGTTGGGCCAAGAAGAATTTTGGGAATGGGAAGCA 136

  scaffold834|s       7169 TTTTCTAGCCTAAAAACTAGAAATAGGTCTAAAAAATTAGAACATAGGAA 7218
                                           iv i       i   i    v      v    i 
C rnd-5_family-        135 TTTTCTAGCCTAAAAATAAAAAATAGGCCTAGAAAAATAGAACCTAGGGA 86

  scaffold834|s       7219 ATCTTATACTTTTGGGAAGGCTCCAA 7244
                            v iiiv v        v        
C rnd-5_family-         85 AGCCCGGAATTTTGGGATGGCTCCAA 60

Matrix = 20p43g.matrix
Kimura (with divCpGMod) = 22.53
Transitions / transversions = 1.08 (13/12)
Gap_init rate = 0.02 (2 / 123), avg. gap size = 1.00 (2 / 2)


230 13.89 0.00 0.00 scaffold834|size60279 7267 7302 (53086) genome_8_22558#DNA 118 153 (285) m_b3086s001i14 190271

  scaffold834|s       7267 ATCTGAAAAAATTACTCTATTTTCTTTGAAGTGGCC 7302
                                          i      v   v  i  i   
  genome_8_2255        118 ATCTGAAAAAATTACCCTATTTACTTGGAGGTAGCC 153

Matrix = 20p43g.matrix
Kimura (with divCpGMod) = 15.51
Transitions / transversions = 1.50 (3/2)
Gap_init rate = 0.00 (0 / 35), avg. gap size = 0.0 (0 / 0)


500 21.21 1.01 0.00 scaffold834|size60279 7343 7441 (52947) genome_9_4307#DNA 279 378 (53) m_b3086s001i15 190272

  scaffold834|s       7343 GGCACAACAGACTTTACTAGTGTGTACTTTGGTAAATAGATTGGATACAT 7392
                              i i   v  vv   i iiiii               ii       v 
  genome_9_4307        279 GGCGCGACATACAGTACCAACACATACTTTGGTAAATAGGCTGGATACTT 328

  scaffold834|s       7393 ATATTTTTT-CCTATGTTAACATCGCTATCTTTGCACAAATTATAAGATA 7441
                                    -  ii     i    v   v        ii           
  genome_9_4307        329 ATATTTTTTTCCCGTGTTAGCATCTCTAACTTTGCACGGATTATAAGATA 378

Matrix = 20p43g.matrix
Kimura (with divCpGMod) = 20.28
Transitions / transversions = 2.50 (15/6)
Gap_init rate = 0.01 (1 / 98), avg. gap size = 1.00 (1 / 1)


492 25.38 9.47 2.70 scaffold834|size60279 7807 8049 (52339) rnd-5_family-3167#Unknown 1 259 (56) m_b3086s001i16 190273

  scaffold834|s       7807 GTAAAACAGAAATACTGTGAAACTGGTCTTTCTGAT-----------TTC 7845
                              v   vi              i       i   i-----------   
  rnd-5_family-          1 GTATAACCAAAATACTGTGAAACCGGTCTTTTTGACATAAAGAATCGTTC 50

  scaffold834|s       7846 --AACAAATCA-GATT----ATTCTTGC-CAAAGAAAAATTTA-TTGCAT 7886
                           --  v    v -    ----   i v  - v  v      vi -iv i  
  rnd-5_family-         51 TGAAAAAATGACGATTGAAAATTTTGGCGCCAACAAAAATGCAACGGTAT 100

  scaffold834|s       7887 CTTATGTACATGAATACTATTTTCATTTGGATCAGATCGTTTTTTTTGAT 7936
                               i   vv iv      v  i iivii  v  v   - i vvi ii i
  rnd-5_family-        101 CTTACGTAGCTATATACTAGTTCCGCACAGAACACATC-TCTGACTCAAC 149

  scaffold834|s       7937 GTACAAATCCTTACTGTACACTGCAAATAACTTGCAAATGACTGCATGAA 7986
                            i   v    v    v  v ii  v ?        i  i     i  v  
  rnd-5_family-        150 GCACACATCCGTACTTTAAATCGCCANTAACTTGCGAACGACTGTATTAA 199

  scaffold834|s       7987 -CAT-AATAATTTAAAAATACGTCATTGGAAAGCCATTAAAAAT-GCTTT 8033
                           -   -      ------    i   v        vv ii    v-     
  rnd-5_family-        200 GCATAAATAAT------ATACATCAATGGAAAGCGCTCGAAAAGAGCTTT 243

  scaffold834|s       8034 TTGCTGATGTATACAT 8049
                            iii            
  rnd-5_family-        244 TCATTGATGTATACAT 259

Matrix = 20p43g.matrix
Kimura (with divCpGMod) = 26.21
Transitions / transversions = 1.14 (32/28)
Gap_init rate = 0.07 (16 / 242), avg. gap size = 1.88 (30 / 16)


236 26.67 5.60 10.00 scaffold834|size60279 8752 9001 (51387) rnd-1_family-268#Unknown 1 240 (66) m_b3086s001i18 190274

  scaffold834|s       8752 CACTGCAAATGCATCAATAG-AAGACTA--AATATTCTGTTAGTTAAACT 8798
                                    i v  iiv   -   i  ?--  v --              
  rnd-1_family-          1 CACTGCAAACGAATTGTTAGTAAGGCTNGTAAGA--CTGTTAGTTAAACT 48

  scaffold834|s       8799 GTAAGTTATTTATTTTTATGTATTGAAGAGCTAACAGAGTTGCTGAATAG 8848
                             ?  -i vvv      ---  --------  v   --------      
  rnd-1_family-         49 GTNAG-CAAGAATTTTT---TA--------CTTACA--------GAATAG 78

  scaffold834|s       8849 CTAACA-AAGTCTTAGTGGTGTGTTCATTTGTTGGAGACATTATCCC--- 8894
                                 -vi v  i ii   vv    ivvv vi    v   v  i i---
  rnd-1_family-         79 CTAACACCGGGCTCAACGGTCGGTTCGAGGGGCGGAGTCATGATTCTTTC 128

  scaffold834|s       8895 ---CTTGTCACTAACATGTTATTAAGATCCTATTAAT-ATTTTTCATTCT 8940
                           ---   v ii     -     v    i ii ivvi i-  v   v i ii
  rnd-1_family-        129 TCACTTCTTGCTAAC-TGTTAGTAAGGTTTTGGGGACAATGTTTGACTTC 177

  scaffold834|s       8941 AAGTGGCCCTTTAC-ATTTTACTCACACGCGCATCTAAAAGAGAT--TTT 8987
                           i vv i  vi    -        v     v v?       -v   --   
  rnd-1_family-        178 GACGGACCGCTTACAATTTTACTAACACGAGGNTCTAAAA-CGATTATTT 226

  scaffold834|s       8988 TCTCCTAACTAATA 9001
                             vi    v     
  rnd-1_family-        227 TCATCTAAATAATA 240

Matrix = 20p43g.matrix
Kimura (with divCpGMod) = 29.63
Transitions / transversions = 0.88 (28/32)
Gap_init rate = 0.13 (32 / 249), avg. gap size = 1.19 (38 / 32)

260 21.95 1.20 1.20 scaffold834|size60279 8752 8834 (51554) rnd-1_family-270#Unknown 1 83 (360) m_b3086s001i17 190274

  scaffold834|s       8752 CACTGCAAATGCATCAATAG-AAGACTAAATATTCTGTTAGTTAAACTGT 8800
                                    i v  iiv   -   i  ?ivv v?                
  rnd-1_family-          1 CACTGCAAACGAATTGTTAGTAAGGCTNGTAAGNCTGTTAGTTAAACTGT 50

  scaffold834|s       8801 AAGTTATTTATTTTTATGTATTGAAGAGCTAACA 8834
                           ?  -i v?v       iv  iv   v        
  rnd-1_family-         51 NAG-CAANGATTTTTACTTACAGAATAGCTAACA 83

Matrix = 20p43g.matrix
Kimura (with divCpGMod) = 25.98
Transitions / transversions = 0.80 (8/10)
Gap_init rate = 0.02 (2 / 82), avg. gap size = 1.00 (2 / 2)


225 31.19 0.71 6.77 scaffold834|size60279 9421 9561 (50827) rnd-5_family-3484#Unknown 1624 1756 (327) m_b3086s001i19 190275

  scaffold834|s       9421 ATTTTTGTGCCAAAATAACATTTATCTTTTCTCAATAATGATTTCTTACC 9470
                              vii   ?      v     vv     v -----  v ivi i     
  rnd-5_family-       1624 ATTGCCGTGNCAAAATTACATTATTCTTTGC-----AAAGGGCTTTTACC 1668

  scaffold834|s       9471 AATCCAATGCATTTATTTCTACAGAGC-ATGAACTACCCATTGTTCCTTC 9519
                           vv i      v    ?  vv   vi i-     ?----     ii  i  
  rnd-5_family-       1669 CCTTCAATGCTTTTANTTGGACACGGTGATGAAN----CATTGCCCCCTC 1714

  scaffold834|s       9520 ATCTGTTGACCATCTGTCTGAGTGCATGGTGAACTAATCGAA 9561
                           i  vi ivvii    vii ? v    iii         i i 
  rnd-5_family-       1715 GTCAATCCTTTATCTTCTTNACTGCACAATGAACTAATTGGA 1756

Matrix = 20p43g.matrix
Kimura (with divCpGMod) = 38.86
Transitions / transversions = 1.28 (23/18)
Gap_init rate = 0.07 (10 / 140), avg. gap size = 1.00 (10 / 10)


523 24.67 0.00 3.62 scaffold834|size60279 9851 9993 (50395) rnd-1_family-43#Unknown 324 461 (95) m_b3086s001i20 190276

  scaffold834|s       9851 TTGTTTTTATCTTTACATTTCGTTGATTGCCATTTGACCTGGGCTGGGGA 9900
                               ?ii i i v  ii   i        iii     v    i       
  rnd-1_family-        324 TTGTNCCTGTTTATATGTTTTGTTGATTGTTGTTTGAACTGGACTGGGGA 373

  scaffold834|s       9901 GAAAGGGGCATTATCTTGATTTGAATTGATCGATTTGCATTAAAATCTAA 9950
                             ?i v    -i  i      i -      i v i   i     v vvi 
  rnd-1_family-        374 GANGGCGGCA-CATTTTGATTCG-ATTGATTGCTCTGCGTTAAACTGGGA 421

  scaffold834|s       9951 TTTTGGTCTTGTCAGTTGTTTAGTACCAATGTCCTTCATGGAC 9993
                            iv      i    -i  --        i        ii  i 
  rnd-1_family-        422 TCGTGGTCTCGTCA-CTG--TAGTACCAGTGTCCTTCGCGGGC 461

Matrix = 20p43g.matrix
Kimura (with divCpGMod) = 25.58
Transitions / transversions = 3.25 (26/8)
Gap_init rate = 0.04 (5 / 142), avg. gap size = 1.00 (5 / 5)


3785 1.62 0.23 0.00 scaffold834|size60279 14065 14497 (45891) rnd-1_family-633#Unknown 1 434 (2784) m_b3086s001i21 190277

  scaffold834|s      14065 TTAAGGCGACGGTGTCGCTTATTTTTTTGGCATTTTTTTGGCGCGAGCAC 14114
                                 i                                           
  rnd-1_family-          1 TTAAGGTGACGGTGTCGCTTATTTTTTTGGCATTTTTTTGGCGCGAGCAC 50

  scaffold834|s      14115 GCGAAATTCTCGACATCTCATCATCCCGCCCAAACCATTTTACACGACCG 14164
                                            i                                
  rnd-1_family-         51 GCGAAATTCTCGACATCCCATCATCCCGCCCAAACCATTTTACACGACCG 100

  scaffold834|s      14165 CACCATGGTAAAAAAGCCGCTCCACATGATCGATCATATCTCAAAAACCA 14214
                                                                             
  rnd-1_family-        101 CACCATGGTAAAAAAGCCGCTCCACATGATCGATCATATCTCAAAAACCA 150

  scaffold834|s      14215 CACGTGCCAATAAGATTCCGAGTTCATCCGTCTGTCCCCCTTGACGTGCC 14264
                                                     i                       
  rnd-1_family-        151 CACGTGCCAATAAGATTCCGAGTTCACCCGTCTGTCCCCCTTGACGTGCC 200

  scaffold834|s      14265 CCATCATCCACCACAAACCGTCCTTCACTAAGTATCTTCGTTTTTGTGCT 14314
                                                  ?      i                   
  rnd-1_family-        201 CCATCATCCACCACAAACCGTCCNTCACTAGGTATCTTCGTTTTTGTGCT 250

  scaffold834|s      14315 GTGACACTTCACGCACAGCACAATTCCACACACGCAGATTGTCAA-CCCC 14363
                                                        i           ?   -    
  rnd-1_family-        251 GTGACACTTCACGCACAGCACAATTCCACGCACGCAGATTGNCAACCCCC 300

  scaffold834|s      14364 GTCTCTGCCTAGCAAAAACAGCACTTCTCTTCACCGAAAATCAACTCCAT 14413
                                                         ?     ?  ?        ii
  rnd-1_family-        301 GTCTCTGCCTAGCAAAAACAGCACTTCTCTNCACCGNAANTCAACTCCGC 350

  scaffold834|s      14414 ATTAGCAATTCTTCGACATTATTGCAAGTACTCTCCTATCCTCCATCGCC 14463
                                                                             
  rnd-1_family-        351 ATTAGCAATTCTTCGACATTATTGCAAGTACTCTCCTATCCTCCATCGCC 400

  scaffold834|s      14464 TACTCTACAAAACAAAGCAAATTGACCAAATTCT 14497
                                                             
  rnd-1_family-        401 TACTCTACAAAACAAAGCAAATTGACCAAATTCT 434

Matrix = 20p43g.matrix
Kimura (with divCpGMod) = 1.23
Transitions / transversions = 1.00 (7/0)
Gap_init rate = 0.00 (1 / 432), avg. gap size = 1.00 (1 / 1)


34246 1.39 0.49 3.16 scaffold834|size60279 14218 18509 (41879) C rnd-1_family-626#Unknown (0) 4181 1 m_b3086s001i22 190278

  scaffold834|s      14218 GTGCCAATAAGATTCCGAGTTCATCCGTCTGTCCCCCTTGACGTGCCCCA 14267
                                                  i                          
C rnd-1_family-       4181 GTGCCAATAAGATTCCGAGTTCACCCGTCTGTCCCCCTTGACGTGCCCCA 4132

  scaffold834|s      14268 TCATCCACCACAAACCGTCCTTCACTAAGTATCTTCGTTTTTGTGCTGTG 14317
                                               ?      i                      
C rnd-1_family-       4131 TCATCCACCACAAACCGTCCNTCACTAGGTATCTTCGTTTTTGTGCTGTG 4082

  scaffold834|s      14318 ACACTTCACGCACAGCACAATTCCACACACGCAGATTGTCAACCCC-GTC 14366
                                                     i           ?       -   
C rnd-1_family-       4081 ACACTTCACGCACAGCACAATTCCACGCACGCAGATTGNCAACCCCCGTC 4032

  scaffold834|s      14367 TCTGCCTAGCAAAAACAGCACTTCTCTTCACCGAAAATCAACTCCATATT 14416
                                                      ?     ?  ?        ii   
C rnd-1_family-       4031 TCTGCCTAGCAAAAACAGCACTTCTCTNCACCGNAANTCAACTCCGCATT 3982

  scaffold834|s      14417 AGCAATTCTTCGACATTATTGCAAGTACTCTCCTATCCTCCATCGCCTAC 14466
                                                                             
C rnd-1_family-       3981 AGCAATTCTTCGACATTATTGCAAGTACTCTCCTATCCTCCATCGCCTAC 3932

  scaffold834|s      14467 TCTACAAAACAAAGCAAATTGACCAAATTCTTGGTGTATTGCTGATAAAC 14516
                                                          i                  
C rnd-1_family-       3931 TCTACAAAACAAAGCAAATTGACCAAATTCTCGGTGTATTGCTGATAAAC 3882

  scaffold834|s      14517 CTAGTTTAGCTTATCATGAGTTCAATCAAACTGGAAAAAGATGTTATGAA 14566
                                                                             
C rnd-1_family-       3881 CTAGTTTAGCTTATCATGAGTTCAATCAAACTGGAAAAAGATGTTATGAA 3832

  scaffold834|s      14567 GTACATTTTGATACTCAACAATCAAACACCACGTGAGAATAACATGTATT 14616
                                                                             
C rnd-1_family-       3831 GTACATTTTGATACTCAACAATCAAACACCACGTGAGAATAACATGTATT 3782

  scaffold834|s      14617 GGATCACCATTGAAGAGATGCGCGATAGGCTTGTCCACTGTGGAGTGGAT 14666
                                                                             
C rnd-1_family-       3781 GGATCACCATTGAAGAGATGCGCGATAGGCTTGTCCACTGTGGAGTGGAT 3732

  scaffold834|s      14667 AAAGCTCTTAATG--GAATATAATTGGAGAGGCAGTGAAAAAAGTCAACA 14714
                                     -i --      i                            
C rnd-1_family-       3731 AAAGCTCTTA-CGACGAATATGATTGGAGAGGCAGTGAAAAAAGTCAACA 3683

  scaffold834|s      14715 GAGGCGAGTCTTTTCTTGAC-AGGCGCAATGATGGTAAAACTCCGTGATT 14763
                                        -      -                         -   
C rnd-1_family-       3682 GAGGCGAGTCTTT-CTTGACGAGGCGCAATGATGGTAAAACTCCGT-ATT 3635

  scaffold834|s      14764 ATCGTCCGGCCATCTATTCAAATGAAAGCGGGACTCCCAGTGATCAACGA 14813
                                                                             
C rnd-1_family-       3634 ATCGTCCGGCCATCTATTCAAATGAAAGCGGGACTCCCAGTGATCAACGA 3585

  scaffold834|s      14814 ATTATTCATAAAGGATCAAAACGCTCTTCCTATCACACCACGAGACGACT 14863
                                                  -                 i viv    
C rnd-1_family-       3584 ATTATTCATAAAGGATCAAAACG-TCTTCCTATCACACCACAACGAGACT 3536

  scaffold834|s      14864 ACTTCAAATTAACCGAACAAACATCAAATATGTTGGCGACGGTAAATCAA 14913
                                                    i                        
C rnd-1_family-       3535 ACTTCAAATTAACCGAACAAACATCGAATATGTTGGCGACGGTAAATCAA 3486

  scaffold834|s      14914 GCACTTGTACAATTTGATAATGATTCTCATTCGCAATACAAAGTCCAGGC 14963
                                                                             
C rnd-1_family-       3485 GCACTTGTACAATTTGATAATGATTCTCATTCGCAATACAAAGTCCAGGC 3436

  scaffold834|s      14964 AGCGGCTTTACGCCAATCAACAAAACACTGCAGCTCTAACTATTCAATCT 15013
                                       -                                     
C rnd-1_family-       3435 AGCGGCTTTACG-CAATCAACAAAACACTGCAGCTCTAACTATTCAATCT 3387

  scaffold834|s      15014 GCAGTTAGAGAATGGCAAACTCAGTTGAGAGCGGAATGACTGGGAGTGGC 15063
                                                                -            
C rnd-1_family-       3386 GCAGTTAGAGAATGGCAAACTCAGTTGAGAGCGGAAT-ACTGGGAGTGGC 3338

  scaffold834|s      15064 GATGCCGACAACGTACAAAGATTTCACGTGACATTGCAAATGACAAATGC 15113
                                                                             
C rnd-1_family-       3337 GATGCCGACAACGTACAAAGATTTCACGTGACATTGCAAATGACAAATGC 3288

  scaffold834|s      15114 AATTCAATCAACAAC--GAGTGATTCCATTGGACTTGTTGACTTTGAACA 15161
                                          --                                 
C rnd-1_family-       3287 AATTCAATCAACAACGAGAGTGATTCCATTGGACTTGTTGACTTTGAACA 3238

  scaffold834|s      15162 ATGTTGTAGCGATGATGAGTCAATTTATGAGGATGACTGTTGCGAAGATG 15211
                                                                             
C rnd-1_family-       3237 ATGTTGTAGCGATGATGAGTCAATTTATGAGGATGACTGTTGCGAAGATG 3188

  scaffold834|s      15212 ATAATGACAAACTCGGTGATTGTTAT-GAATTTCATCCCAATTTGG--AA 15258
                             i             i         -                   --  
C rnd-1_family-       3187 ATGATGACAAACTCGGCGATTGTTATCGAATTTCATCCCAATTTGGTCAA 3138

  scaffold834|s      15259 CCAGCAGATTTCTCTCACATAGTAGACGATGGTTATGGTATTTTTAATTT 15308
                                           i        i                        
C rnd-1_family-       3137 CCAGCAGATTTCTCTCGCATAGTAGGCGATGGTTATGGTATTTTTAATTT 3088

  scaffold834|s      15309 GGCGCATGATGACTGAGTTCATTACAAATCTAACCCGACACGCTGCTCAA 15358
                           -                                                 
C rnd-1_family-       3087 -GCGCATGATGACTGAGTTCATTACAAATCTAACCCGACACGCTGCTCAA 3039

  scaffold834|s      15359 TGCTCTCTGCACCTCTTGAGATCACATCGATGGACAAACGCTATGGCG-C 15407
                             --                                    i       - 
C rnd-1_family-       3038 TG--CTCTGCACCTCTTGAGATCACATCGATGGACAAACGTTATGGCGCC 2991

  scaffold834|s      15408 GGAATCGATCAATACTGGACGTGCTGTCGCTGTAAGAAGGCGCGTTTCGA 15457
                                                               i -    -      
C rnd-1_family-       2990 GGAATCGATCAATACTGGACGTGCTGTCGCTGTAAGGA-GCGC-TTTCGA 2943

  scaffold834|s      15458 TTGAGAAACTGCAAAGTGGATTAGAGTAGTGTAGTACAAAGAGGTAAGGG 15507
                                       -            --                       
C rnd-1_family-       2942 TTGAGAAACTGC-AAGTGGATTAGA--AGTGTAGTACAAAGAGGTAAGGG 2896

  scaffold834|s      15508 TTGGTCAAGGCTACAACCTGCTCTTAATCTTGAGTTGGCAATGGGGAGCG 15557
                                                                     -       
C rnd-1_family-       2895 TTGGTCAAGGCTACAACCTGCTCTTAATCTTGAGTTGGCAAT-GGGAGCG 2847

  scaffold834|s      15558 AGAGTCAACGCGCATAAATCATGGAGAAGCTCATTGGCTTTCTACAAGGG 15607
                                     -           -                        -  
C rnd-1_family-       2846 AGAGTCAACG-GCATAAATCAT-GAGAAGCTCATTGGCTTTCTACAA-GG 2800

  scaffold834|s      15608 TTCAGTTGGTATAAAAACCATGTCCCGACGGAATCAAAAGCATATTGACT 15657
                                                      i                      
C rnd-1_family-       2799 TTCAGTTGGTATAAAAACCATGTCCCGGCGGAATCAAAAGCATATTGACT 2750

  scaffold834|s      15658 TAAAAATCCGTTGTGCAATTTCACAGTTGTATGAAAAGGAGGCAAGAGGA 15707
                                                                -            
C rnd-1_family-       2749 TAAAAATCCGTTGTGCAATTTCACAGTTGTATGAAAA-GAGGCAAGAGGA 2701

  scaffold834|s      15708 GAATCTCGAAGGAGCACGTTGAAGCTTGTCAGCAATTGCCGGATTATGGA 15757
                                  -                                       -  
C rnd-1_family-       2700 GAATCTC-AAGGAGCACGTTGAAGCTTGTCAGCAATTGCCGGATTAT-GA 2653

  scaffold834|s      15758 ACCAATATACTTCAACTCTACAATGGTGAATGGTGTCAGGCAAACACCGG 15807
                                        --                          -        
C rnd-1_family-       2652 ACCAATATACTTC--CTCTACAATGGTGAATGGTGTCAGGC-AACACCGG 2606

  scaffold834|s      15808 GTCCAGCAGCAATGGGGATGGTTGCGCGGAGTGCAGCGGTGTTATGATCA 15857
                                        --        --                         
C rnd-1_family-       2605 GTCCAGCAGCAAT--GGATGGTT--GCGGAGTGCAGCGGTGTTATGATCA 2560

  scaffold834|s      15858 CAAAGTAAAGAGCAGTGAAACTGCTTTAATTACCAGTGACAGAGTGGTGT 15907
                                                          ----  -            
C rnd-1_family-       2559 CAAAGTAAAGAGCAGTGAAACTGCTTTAATT----GT-ACAGAGTGGTGT 2515

  scaffold834|s      15908 CGTCCGTGTCCCAATTGCATTAGTACATTCGCAGGTGAGTGCCGTTTCAG 15957
                                                                            -
C rnd-1_family-       2514 CGTCCGTGTCCCAATTGCATTAGTACATTCGCAGGTGAGTGCCGTTTCA- 2466

  scaffold834|s      15958 TTTTTATGGCTTTGTATGTTGATTTACATCGACACAGATTAACATTTGCA 16007
                           --     -         -                                
C rnd-1_family-       2465 --TTTAT-GCTTTGTAT-TTGATTTACATCGACACAGATTAACATTTGCA 2420

  scaffold834|s      16008 CTACTTCTTTTCAAAGAATAAATGTATCCGTTGTACTTTAACATTAAACA 16057
                                                                             
C rnd-1_family-       2419 CTACTTCTTTTCAAAGAATAAATGTATCCGTTGTACTTTAACATTAAACA 2370

  scaffold834|s      16058 GACAGATAGAAGAGTGGGAGGCACAAAGAAATGAATGTCACTGTTGAGGA 16107
                                                     i         -             
C rnd-1_family-       2369 GACAGATAGAAGAGTGGGAGGCACAAGGAAATGAAT-TCACTGTTGAGGA 2321

  scaffold834|s      16108 CCTACACAGATTACGCTTTAAATCATGAAGGGATTTGTTATCGGAAAATC 16157
                                       -                             -       
C rnd-1_family-       2320 CCTACACAGATT-CGCTTTAAATCATGAAGGGATTTGTTATC-GAAAATC 2273

  scaffold834|s      16158 TAACTATTCCTCTGCGGGTGCCGAGAGAATTCGAAGGTATCAAGGCTGCA 16207
                                                   -                         
C rnd-1_family-       2272 TAACTATTCCTCTGCGGGTGCCGA-AGAATTCGAAGGTATCAAGGCTGCA 2224

  scaffold834|s      16208 CAAAATCTCCTCCTAGACAGTGATGGCAAGCCCACGAGAGCTGCCTCAAC 16257
                                                         -        --         
C rnd-1_family-       2223 CAAAATCTCCTCCTAGACAGTGATGGCAAG-CCACGAGA--TGCCTCAAC 2177

  scaffold834|s      16258 TTGTGTATTTATCAATCAAGTTGTTGCAGATAACGAGACACTTCAGGACC 16307
                                                             --              
C rnd-1_family-       2176 TTGTGTATTTATCAATCAAGTTGTTGCAGATAAC--GACACTTCAGGACC 2129

  scaffold834|s      16308 GAATAACTTCATCGGTAAGCAACACGAGATTTTAGGATCTGTTGTAGACA 16357
                                                                        v    
C rnd-1_family-       2128 GAATAACTTCATCGGTAAGCAACACGAGATTTTAGGATCTGTTGTCGACA 2079

  scaffold834|s      16358 ACAAGGCCGAACACTTTCCAGACATGAGGTCACACCGTG-AGAATAGCAT 16406
                                                    -?            -      --  
C rnd-1_family-       2078 ACAAGGCCGAACACTTTCCAGACAT-NGGTCACACCGTGAAGAATA--AT 2032

  scaffold834|s      16407 AGCAACGAGATGTACAAACTCAAAGACAAAGAACACGTCCTTCCGTGGGA 16456
                                                vi        -             i-   
C rnd-1_family-       2031 AGCAACGAGATGTACAAACTCCGAGACAAAG-ACACGTCCTTCCGC-GGA 1984

  scaffold834|s      16457 AAGAACTGTCTCTCAAACCAACGAATAAAGGAGTATTTCTTCGGACATCA 16506
                                                     -                       
C rnd-1_family-       1983 AAGAACTGTCTCTCAAACCAACGAAT-AAGGAGTATTTCTTCGGACATCA 1935

  scaffold834|s      16507 CCAAGGCTGTTAAAGAGTACAGCAATCACGTTGGACCGTGACGTTAAACG 16556
                                                              - ii           
C rnd-1_family-       1934 CCAAGGCTGTTAAAGAGTACAGCAATCACGTTGGA-CACGACGTTAAACG 1886

  scaffold834|s      16557 TACTGAGTGCTTGGAACAACCATAATTACAAATCA--CGACATCATTGCA 16604
                                               ivii--   v   i --             
C rnd-1_family-       1885 TACTGAGTGCTTGGAACAACTTCG--TACTAATTATCCGACATCATTGCA 1838

  scaffold834|s      16605 ATGAACATACCTACTGCAAGCACGAGAAATTCTGTAGCTATATCAAAGTT 16654
                            i                                                
C rnd-1_family-       1837 ACGAACATACCTACTGCAAGCACGAGAAATTCTGTAGCTATATCAAAGTT 1788

  scaffold834|s      16655 CGCAATGAACACCGGAATGGACAGAAGATCAAGTCAATACAGAAGCAATC 16704
                                                                             
C rnd-1_family-       1787 CGCAATGAACACCGGAATGGACAGAAGATCAAGTCAATACAGAAGCAATC 1738

  scaffold834|s      16705 AATGCGATCTAAGAGGCACAAGACGGCAATGGGATCTGTCTGAGGAGGGT 16754
                              -                          -         i         
C rnd-1_family-       1737 AAT-CGATCTAAGAGGCACAAGACGGCAAT-GGATCTGTCCGAGGAGGGT 1690

  scaffold834|s      16755 ATTATTGTTCTCGAAAAAATCAGTTAACAAGAGGTTCAACGCCAAAACAA 16804
                                        -        -                           
C rnd-1_family-       1689 ATTATTGTTCTCG-AAAAATCA-TTAACAAGAGGTTCAACGCCAAAACAA 1642

  scaffold834|s      16805 TTGATAAGAGTAGCCAAGTTAGGCAGTAGCAATCATTGTGAAGGATTCTG 16854
                                    -                                        
C rnd-1_family-       1641 TTGATAAGA-TAGCCAAGTTAGGCAGTAGCAATCATTGTGAAGGATTCTG 1593

  scaffold834|s      16855 GTCTGAGCTGGGTAAAACTAAGCGAGGGGTAAGAGAATAGCCGGGTGTGG 16904
                                    -               -                        
C rnd-1_family-       1592 GTCTGAGCT-GGTAAAACTAAGCGA-GGGTAAGAGAATAGCCGGGTGTGG 1545

  scaffold834|s      16905 AACAGATTTGTGGTATTCAATGTTGCAGCTTTGTTATTGCATGAATGGTC 16954
                                                                             
C rnd-1_family-       1544 AACAGATTTGTGGTATTCAATGTTGCAGCTTTGTTATTGCATGAATGGTC 1495

  scaffold834|s      16955 -GGGCCACAAAGAGAAATCAAGAAAGGAATTGTCGAAGTCTATTGGGGTT 17003
                           -                                    -      -     
C rnd-1_family-       1494 GGGGCCACAAAGAGAAATCAAGAAAGGAATTGTCGAA-TCTATT-GGGTT 1447

  scaffold834|s      17004 TATACATTACTGATATAGAAACAAAACTCCCACGCAGTAAGTGCAAAGAA 17053
                                                 -                     -     
C rnd-1_family-       1446 TATACATTACTGATATAGAAAC-AAACTCCCACGCAGTAAGTGC-AAGAA 1399

  scaffold834|s      17054 TTCGTGAAAAAGAACCGGATAAAGGCATGGAAGCGAGAA-GGGAAGGCA- 17101
                                 -             -                  -         -
C rnd-1_family-       1398 TTCGTG-AAAAGAACCGGAT-AAGGCATGGAAGCGAGAAGGGGAAGGCAA 1351

  scaffold834|s      17102 -ACGGCAACGAAAACAAGATGACGAATGATCATGCGTCGACAAAAAAACA 17150
                           -         -                      -       --       
C rnd-1_family-       1350 CACGGCAACG-AAACAAGATGACGAATGATCAT-CGTCGAC--AAAAACA 1305

  scaffold834|s      17151 AGACTCAAGATCTAAGAAGAATCATCACAAAGAGCGATAAAGTTCAACCT 17200
                                                       -                --   
C rnd-1_family-       1304 AGACTCAAGATCTAAGAAGAATCATCAC-AAGAGCGATAAAGTTC--CCT 1258

  scaffold834|s      17201 TAACGAAAGTGTCAAAA-GACGAGCACAGTTTTGTAATAAATGCAAACAA 17249
                                            -     -                          
C rnd-1_family-       1257 TAACGAAAGTGTCAAAAGGACGA-CACAGTTTTGTAATAAATGCAAACAA 1209

  scaffold834|s      17250 AGTGGTGCATAGTGCAAGAGATTGTATAGCACTATGGGACCGAAGGAAAC 17299
                                 -                                  vi i     
C rnd-1_family-       1208 AGTGGT-CATAGTGCAAGAGATTGTATAGCACTATGGGACCCGAAGAAAC 1160

  scaffold834|s      17300 AGAGTTCAAGGCCACTGGCATGGGATGATGGTCTCATGTCTGGAAGAATT 17349
                                                                    -        
C rnd-1_family-       1159 AGAGTTCAAGGCCACTGGCATGGGATGATGGTCTCATGTCT-GAAGAATT 1111

  scaffold834|s      17350 ATACAACCCCA-GGGTAAAAAGCACAAGGCCAAATAATTATGGATGAGTC 17398
                                      -               -                  -   
C rnd-1_family-       1110 ATACAACCCCAGGGGTAAAAAGCACAA-GCCAAATAATTATGGATG-GTC 1063

  scaffold834|s      17399 AGTTGGTGATTTCATCTAGTTTATTGATATATAAGAAGAGATGTATAATT 17448
                                                           -                 
C rnd-1_family-       1062 AGTTGGTGATTTCATCTAGTTTATTGATATAT-AGAAGAGATGTATAATT 1014

  scaffold834|s      17449 GCAACAATTAAATTCTAGAATTTAAAGAACTACTTTTCTTACTTCTTCCG 17498
                                                          vi                 
C rnd-1_family-       1013 GCAACAATTAAATTCTAGAATTTAAAGAACTCTTTTTCTTACTTCTTCCG 964

  scaffold834|s      17499 CTTCGCGATTACCTTTGTATGGTAGATCAGATCGGGGGTTGGGCCATTTC 17548
                              -                        --   -                
C rnd-1_family-        963 CTT-GCGATTACCTTTGTATGGTAGATC--ATC-GGGGTTGGGCCATTTC 918

  scaffold834|s      17549 TT-CGGATAAGCATACTTTCGAGACAAAGTGGAAGATGCTCGACCTTTCC 17597
                             -     -       --                                
C rnd-1_family-        917 TTCCGGAT-AGCATAC--TCGAGACAAAGTGGAAGATGCTCGACCTTTCC 871

  scaffold834|s      17598 TTTCCCAACTATGCAATAAACAGTTTGTTGCATACCACCAATACACCATA 17647
                                                 -                           
C rnd-1_family-        870 TTTCCCAACTATGCAATAAACA-TTTGTTGCATACCACCAATACACCATA 822

  scaffold834|s      17648 TGTGTGCGTTTGTGGGGTGTTGCTCATGTCTGCCAAATCATCTGTGGCTG 17697
                            ---         -                                  - 
C rnd-1_family-        821 T---TGCGTTTGT-GGGTGTTGCTCATGTCTGCCAAATCATCTGTGGC-G 777

  scaffold834|s      17698 GAGTAGCAATGCGGCCTTGATTGTTTTCAAGTTCAAATTGTTGATAGGGA 17747
                           i         -               i              i        
C rnd-1_family-        776 AAGTAGCAAT-CGGCCTTGATTGTTTCCAAGTTCAAATTGTCGATAGGGA 728

  scaffold834|s      17748 AGGCATCACAAACACGAGGCAATGACACGAAGCCCATTTCAACGCACATA 17797
                                          -         v          -             
C rnd-1_family-        727 AGGCATCACAAACAC-AGGCAATGAAACGAAGCCCA-TTCAACGCACATA 680

  scaffold834|s      17798 GCCGATTGTCCTTGGTGCAACATGGTTTGTCGTGTATTCGTGGATCTACC 17847
                                                                             
C rnd-1_family-        679 GCCGATTGTCCTTGGTGCAACATGGTTTGTCGTGTATTCGTGGATCTACC 630

  scaffold834|s      17848 AGCATAATAATCCTCTTCGGTGGCTGACTCTTGCAATGTTTGCATTTGAT 17897
                            -                                                
C rnd-1_family-        629 A-CATAATAATCCTCTTCGGTGGCTGACTCTTGCAATGTTTGCATTTGAT 581

  scaffold834|s      17898 TGCATGCCAACATTTCCGTCTGTACCTCCGAATCTTAAGAAATGAGCACT 17947
                                                               -v       -    
C rnd-1_family-        580 TGCATGCCAACATTTCCGTCTGTACCTCCGAATCTT-CGAAATGA-CACT 533

  scaffold834|s      17948 TACCAACTTCGTGATGAGCTGGTGTATGAAGAGCATGGGACTGCG-GGAG 17996
                                  -       -                       vv    -    
C rnd-1_family-        532 TACCAAC-TCGTGAT-AGCTGGTGTATGAAGAGCATGGGCATGCGCGGAG 485

  scaffold834|s      17997 AACTCTGCATTGATTCGGTAACATAGCAACGGGAGTGAAAACATCCAACA 18046
                                 -               ---     -                  -
C rnd-1_family-        484 AACTCT-CATTGATTCGGTAAC---GCAAC-GGAGTGAAAACATCCAAC- 441

  scaffold834|s      18047 CCGATCATGTCACCCCCTCTCAACGAAGCGTCCTACCTCCAACAAGAGTT 18096
                            vi             iiii     -            -           
C rnd-1_family-        440 CGAATCATGTCACCCCTCTCCAACG-AGCGTCCTACCT-CAACAAGAGTT 393

  scaffold834|s      18097 CTGTTGAGTCGTGCATGAATCTTTCTGGCCATCACCATCGAGCGAAGTTT 18146
                                                -                   -  -     
C rnd-1_family-        392 CTGTTGAGTCGTGCATGAATC-TTCTGGCCATCACCATCGA-CG-AGTTT 346

  scaffold834|s      18147 CAAGTCAGTAAACTTGAGAGACTGCGGAGTGCTGCGCAGAAATTGCTTTC 18196
                                                            -    -           
C rnd-1_family-        345 CAAGTCAGTAAACTTGAGAGACTGCGGAGTGCT-CGCA-AAATTGCTTTC 298

  scaffold834|s      18197 GTGCAGTCTTATGGAAGGTTTTGATGACAAGAAGCACCGATAAAATTGGA 18246
                             -                             ---               
C rnd-1_family-        297 GT-CAGTCTTATGGAAGGTTTTGATGACAAGA---ACCGATAAAATTGGA 252

  scaffold834|s      18247 TTGTTGCATGCCTCGTTGTCGTTAGTTGTGCTGTGCTATCGACTCGACAT 18296
                                                         i  -                
C rnd-1_family-        251 TTGTTGCATGCCTCGTTGTCGTTAGTTGTGTTG-GCTATCGACTCGACAT 203

  scaffold834|s      18297 CACTACTTCGTCAACACCAAATTTCTATCTGATGGAGGCAAAGGCATAGT 18346
                           -  ivi                                            
C rnd-1_family-        202 -ACCCTTTCGTCAACACCAAATTTCTATCTGATGGAGGCAAAGGCATAGT 154

  scaffold834|s      18347 TGTTGTGTCGTCTCCATCCACATAATGTTTTGGAAAAGAACGTGACACAA 18396
                                                              ---            
C rnd-1_family-        153 TGTTGTGTCGTCTCCATCCACATAATGTTTTGGAA---AACGTGACACAA 107

  scaffold834|s      18397 TACTCACAAAATCACTCGGAGGTATTTCAAACGTTTGGATCGATAGACCT 18446
                                         --                                  
C rnd-1_family-        106 TACTCACAAAATCA--CGGAGGTATTTCAAACGTTTGGATCGATAGACCT 59

  scaffold834|s      18447 CTGGGTTATCCTTGATGAAATCAAGAAAAGTGGAGGCGAATTCTTGTGTT 18496
                                                    -      --i           - - 
C rnd-1_family-         58 CTGGGTTATCCTTGATGAAATCAAG-AAAGTG--AGCGAATTCTTG-G-T 14

  scaffold834|s      18497 TAAGTTTCTCCTT 18509
                                        
C rnd-1_family-         13 TAAGTTTCTCCTT 1

Matrix = 20p43g.matrix
Kimura (with divCpGMod) = 1.06
Transitions / transversions = 3.14 (44/14)
Gap_init rate = 0.03 (149 / 4291), avg. gap size = 1.03 (153 / 149)

25046 2.14 0.85 3.79 scaffold834|size60279 15823 19131 (41257) C rnd-1_family-633#Unknown (3) 3215 1 m_b3086s001i23 190278

  scaffold834|s      15823 GGATGGTTGCGCGGAGTGCAGCGGTGTTATGATCACAAAGTAAAGAGCAG 15872
                                      --                                     
C rnd-1_family-       3215 GGATGGTTGCG--GAGTGCAGCGGTGTTATGATCACAAAGTAAAGAGCAG 3168

  scaffold834|s      15873 TGAAACTGCTTTAATTACCAGTGACAGAGTGGTGTCGTCCGTGTCCCAAT 15922
                                           ----  -                           
C rnd-1_family-       3167 TGAAACTGCTTTAATT----GT-ACAGAGTGGTGTCGTCCGTGTCCCAAT 3123

  scaffold834|s      15923 TGCATTAGTACATTCGCAGGTGAGTGCCGTTTCAGTTTTTATGGCTTTGT 15972
                                                             ---      -      
C rnd-1_family-       3122 TGCATTAGTACATTCGCAGGTGAGTGCCGTTTCA---TTTATG-CTTTGT 3077

  scaffold834|s      15973 ATGTTGATTTACATCGACACAGATTAACATTTGCACTACTTCTTTTCAAA 16022
                             -                                               
C rnd-1_family-       3076 AT-TTGATTTACATCGACACAGATTAACATTTGCACTACTTCTTTTCAAA 3028

  scaffold834|s      16023 GAATAAATGTATCCGTTGTACTTTAACATTAAACAGACAGATAGAAGAGT 16072
                                                                             
C rnd-1_family-       3027 GAATAAATGTATCCGTTGTACTTTAACATTAAACAGACAGATAGAAGAGT 2978

  scaffold834|s      16073 GGGAGGCACAAAGAAATGAATGTCACTGTTGAGGACCTACACAGATTACG 16122
                                      i         -                         -  
C rnd-1_family-       2977 GGGAGGCACAAGGAAATGAAT-TCACTGTTGAGGACCTACACAGATT-CG 2930

  scaffold834|s      16123 CTTTAAATCATGAAGGGATTTGTTATCGGAAAATCTAACTATTCCTCTGC 16172
                                                       -                     
C rnd-1_family-       2929 CTTTAAATCATGAAGGGATTTGTTATCG-AAAATCTAACTATTCCTCTGC 2881

  scaffold834|s      16173 GGGTGCCGAGAGAATTCGAAGGTATCAAGGCTGCACAAAATCTCCTCCTA 16222
                                    -                                        
C rnd-1_family-       2880 GGGTGCCGA-AGAATTCGAAGGTATCAAGGCTGCACAAAATCTCCTCCTA 2832

  scaffold834|s      16223 GACAGTGATGGCAAGCCCACGAGAGCTGCCTCAACTTGTGTATTTATCAA 16272
                                            -      --                        
C rnd-1_family-       2831 GACAGTGATGGCAAGCC-ACGAGA--TGCCTCAACTTGTGTATTTATCAA 2785

  scaffold834|s      16273 TCAAGTTGTTGCAGATAACGAGACACTTCAGGACCGAATAACTTCATCGG 16322
                                                --                           
C rnd-1_family-       2784 TCAAGTTGTTGCAGATAACGA--CACTTCAGGACCGAATAACTTCATCGG 2737

  scaffold834|s      16323 TAAGCAACACGAGATTTTAGGATCTGTTGTAGACAACAAGGCCGAACACT 16372
                                                         v                   
C rnd-1_family-       2736 TAAGCAACACGAGATTTTAGGATCTGTTGTCGACAACAAGGCCGAACACT 2687

  scaffold834|s      16373 TTCCAGACATGAGGTCACACCGTGA-GAATAGCATAGCAACGAGATGTAC 16421
                                     ?-             -     --                 
C rnd-1_family-       2686 TTCCAGACATN-GGTCACACCGTGAAGAATA--ATAGCAACGAGATGTAC 2640

  scaffold834|s      16422 AAACTCAAAGACAAAGAACACGTCCTTCCGTGGGAAAGAACTGTCTCTCA 16471
                                 vi         -            i  -                
C rnd-1_family-       2639 AAACTCCGAGACAAAGA-CACGTCCTTCCGCGG-AAAGAACTGTCTCTCA 2592

  scaffold834|s      16472 AACCAACGAATAAAGGAGTATTTCTTCGGACATCACCAAGGCTGTTAAAG 16521
                                        -                                    
C rnd-1_family-       2591 AACCAACGAATAA-GGAGTATTTCTTCGGACATCACCAAGGCTGTTAAAG 2543

  scaffold834|s      16522 AGTACAGCAATCACGTTGGACCGTGACGTTAAACGTACTGAGTGCTTGGA 16571
                                                -ii                          
C rnd-1_family-       2542 AGTACAGCAATCACGTTGGAC-ACGACGTTAAACGTACTGAGTGCTTGGA 2494

  scaffold834|s      16572 ACAACCATAATTACAAATCA--CGACATCATTGCAATGAACATACCTACT 16619
                                ivii--   v   i --              i             
C rnd-1_family-       2493 ACAACTTCG--TACTAATTATCCGACATCATTGCAACGAACATACCTACT 2446

  scaffold834|s      16620 GCAAGCACGAGAAATTCTGTAGCTATATCAAAGTTCGCAATGAACACCGG 16669
                                                                             
C rnd-1_family-       2445 GCAAGCACGAGAAATTCTGTAGCTATATCAAAGTTCGCAATGAACACCGG 2396

  scaffold834|s      16670 AATGGACAGAAGATCAAGTCAATACAGAAGCAATCAATGCGATCTAAGAG 16719
                                                                 -           
C rnd-1_family-       2395 AATGGACAGAAGATCAAGTCAATACAGAAGCAATCAAT-CGATCTAAGAG 2347

  scaffold834|s      16720 GCACAAGACGGCAATGGGATCTGTCTGAGGAGGGTATTATTGTTCTCGAA 16769
                                          -         i                      - 
C rnd-1_family-       2346 GCACAAGACGGCAAT-GGATCTGTCCGAGGAGGGTATTATTGTTCTCG-A 2299

  scaffold834|s      16770 AAAATCAGTTAACAAGAGGTTCAACGCCAAAACAATTGATAAGAGTAGCC 16819
                                  -                                    -     
C rnd-1_family-       2298 AAAATCA-TTAACAAGAGGTTCAACGCCAAAACAATTGATAAGA-TAGCC 2251

  scaffold834|s      16820 AAGTTAGGCAGTAGCAATCATTGTGAAGGATTCTGGTCTGAGCTGGGTAA 16869
                                                                       -     
C rnd-1_family-       2250 AAGTTAGGCAGTAGCAATCATTGTGAAGGATTCTGGTCTGAGCT-GGTAA 2202

  scaffold834|s      16870 AACTAAGCGAGGGGTAAGAGAATAGCCGGGTGTGGAACAGATTTGTGGTA 16919
                                     -                                       
C rnd-1_family-       2201 AACTAAGCGA-GGGTAAGAGAATAGCCGGGTGTGGAACAGATTTGTGGTA 2153

  scaffold834|s      16920 TTCAATGTTGCAGCTTTGTTATTGCATGAATGGTC-GGGCCACAAAGAGA 16968
                                                              -              
C rnd-1_family-       2152 TTCAATGTTGCAGCTTTGTTATTGCATGAATGGTCGGGGCCACAAAGAGA 2103

  scaffold834|s      16969 AATCAAGAAAGGAATTGTCGAAGTCTATTGGGGTTTATACATTACTGATA 17018
                                                 -      -                    
C rnd-1_family-       2102 AATCAAGAAAGGAATTGTCGAA-TCTATT-GGGTTTATACATTACTGATA 2055

  scaffold834|s      17019 TAGAAACAAAACTCCCACGCAGTAAGTGCAAAGAATTCGTGAAAAAGAAC 17068
                                  -                     -           -        
C rnd-1_family-       2054 TAGAAAC-AAACTCCCACGCAGTAAGTGC-AAGAATTCGTG-AAAAGAAC 2008

  scaffold834|s      17069 CGGATAAAGGCATGGAAGCGAGAA-GGGAAGGCA--ACGGCAACGAAAAC 17115
                                -                  -         --         -    
C rnd-1_family-       2007 CGGAT-AAGGCATGGAAGCGAGAAGGGGAAGGCAACACGGCAACG-AAAC 1960

  scaffold834|s      17116 AAGATGACGAATGATCATGCGTCGACAAAAAAACAAGACTCAAGATCTAA 17165
                                             -       --                      
C rnd-1_family-       1959 AAGATGACGAATGATCAT-CGTCGAC--AAAAACAAGACTCAAGATCTAA 1913

  scaffold834|s      17166 GAAGAATCATCACAAAGAGCGATAAAGTTCAACCTTAACGAAAGTGTCAA 17215
                                        -                --                  
C rnd-1_family-       1912 GAAGAATCATCAC-AAGAGCGATAAAGTTC--CCTTAACGAAAGTGTCAA 1866

  scaffold834|s      17216 AA-GACGAGCACAGTTTTGTAATAAATGCAAACAAAGTGGTGCATAGTGC 17264
                             -     -                                -        
C rnd-1_family-       1865 AAGGACGA-CACAGTTTTGTAATAAATGCAAACAAAGTGGT-CATAGTGC 1818

  scaffold834|s      17265 AAGAGATTGTATAGCACTATGGGACCGAAGGAAACAGAGTTCAAGGCCAC 17314
                                                     vi i                    
C rnd-1_family-       1817 AAGAGATTGTATAGCACTATGGGACCCGAAGAAACAGAGTTCAAGGCCAC 1768

  scaffold834|s      17315 TGGCATGGGATGATGGTCTCATGTCTGGAAGAATTATACAACCCCA-GGG 17363
                                                     -                   -   
C rnd-1_family-       1767 TGGCATGGGATGATGGTCTCATGTCT-GAAGAATTATACAACCCCAGGGG 1719

  scaffold834|s      17364 TAAAAAGCACAAGGCCAAATAATTATGGATGAGTCAGTTGGTGATTTCAT 17413
                                       -                  -                  
C rnd-1_family-       1718 TAAAAAGCACAA-GCCAAATAATTATGGATG-GTCAGTTGGTGATTTCAT 1671

  scaffold834|s      17414 CTAGTTTATTGATATATAAGAAGAGATGTATAATTGCAACAATTAAATTC 17463
                                            -                                
C rnd-1_family-       1670 CTAGTTTATTGATATAT-AGAAGAGATGTATAATTGCAACAATTAAATTC 1622

  scaffold834|s      17464 TAGAATTTAAAGAACTACTTTTCTTACTTCTTCCGCTTCGCGATTACCTT 17513
                                           vi                    -           
C rnd-1_family-       1621 TAGAATTTAAAGAACTCTTTTTCTTACTTCTTCCGCTT-GCGATTACCTT 1573

  scaffold834|s      17514 TGTATGGTAGATCAGATCGGGGGTTGGGCCATTTCTT-CGGATAAGCATA 17562
                                        --   -                  -     -      
C rnd-1_family-       1572 TGTATGGTAGATC--ATC-GGGGTTGGGCCATTTCTTCCGGAT-AGCATA 1527

  scaffold834|s      17563 CTTTCGAGACAAAGTGGAAGATGCTCGACCTTTCCTTTCCCAACTATGCA 17612
                            --                                               
C rnd-1_family-       1526 C--TCGAGACAAAGTGGAAGATGCTCGACCTTTCCTTTCCCAACTATGCA 1479

  scaffold834|s      17613 ATAAACAGTTTGTTGCATACCACCAATACACCATATGTGTGCGTTTGTGG 17662
                                  -                            -  i  -     - 
C rnd-1_family-       1478 ATAAACA-TTTGTTGCATACCACCAATACACCATAT-TGCGC-TTTGT-G 1433

  scaffold834|s      17663 GGTGTTGCTCATGTCTGCCAAATCATCTGTGGCTGGAGTAGCAATGCGGC 17712
                                                            - i         -    
C rnd-1_family-       1432 GGTGTTGCTCATGTCTGCCAAATCATCTGTGGC-GAAGTAGCAAT-CGGC 1385

  scaffold834|s      17713 CTTGATTGTTTTCAAGTTCAAATTGTTGATAGGGAAGGCATCACAAACAC 17762
                                      i              i                       
C rnd-1_family-       1384 CTTGATTGTTTCCAAGTTCAAATTGTCGATAGGGAAGGCATCACAAACAC 1335

  scaffold834|s      17763 GAGGCAATGACACGAAGCCCATTTCAACGCACATAGCCGATTGTCCTTGG 17812
                           -         v          -                            
C rnd-1_family-       1334 -AGGCAATGAAACGAAGCCCA-TTCAACGCACATAGCCGATTGTCCTTGG 1287

  scaffold834|s      17813 TGCAACATGGTTTGTCGTGTATTCGTGGATCTACCAGCATAATAATCCTC 17862
                                                               -             
C rnd-1_family-       1286 TGCAACATGGTTTGTCGTGTATTCGTGGATCTACCA-CATAATAATCCTC 1238

  scaffold834|s      17863 TTCGGTGGCTGACTCTTGCAATGTTTGCATTTGATTGCATGCCAACATTT 17912
                                                                             
C rnd-1_family-       1237 TTCGGTGGCTGACTCTTGCAATGTTTGCATTTGATTGCATGCCAACATTT 1188

  scaffold834|s      17913 CCGTCTGTACCTCCGAATCTTAAGAAATGAGCACTTACCAACTTCGTGAT 17962
                                                -v       -           -       
C rnd-1_family-       1187 CCGTCTGTACCTCCGAATCTT-CGAAATGA-CACTTACCAAC-TCGTGAT 1141

  scaffold834|s      17963 GAGCTGGTGTATGAAGAGCATGGGACTGCG-GGAGAACTCTGCATTGATT 18011
                           -                       vv    -          -        
C rnd-1_family-       1140 -AGCTGGTGTATGAAGAGCATGGGCATGCGCGGAGAACTCT-CATTGATT 1093

  scaffold834|s      18012 CGGTAACATAGCAACGGGAGTGAAAACATCCAACACCGATCATGTCACCC 18061
                                  ---     -                  - vi            
C rnd-1_family-       1092 CGGTAAC---GCAAC-GGAGTGAAAACATCCAAC-CGAATCATGTCACCC 1048

  scaffold834|s      18062 CCTCTCAACGAAGCGTCCTACCTCCAACAAGAGTTCTGTTGAGTCGTGCA 18111
                            iiii     -            -                          
C rnd-1_family-       1047 CTCTCCAACG-AGCGTCCTACCT-CAACAAGAGTTCTGTTGAGTCGTGCA 1000

  scaffold834|s      18112 TGAATCTTTCTGGCCATCACCATCGAGCGAAGTTTCAAGTCAGTAAACTT 18161
                                 -                   -  -                    
C rnd-1_family-        999 TGAATC-TTCTGGCCATCACCATCGA-CG-AGTTTCAAGTCAGTAAACTT 953

  scaffold834|s      18162 GAGAGACTGCGGAGTGCTGCGCAGAAATTGCTTTCGTGCAGTCTTATGGA 18211
                                             -    -             -            
C rnd-1_family-        952 GAGAGACTGCGGAGTGCT-CGCA-AAATTGCTTTCGT-CAGTCTTATGGA 906

  scaffold834|s      18212 AGGTTTTGATGACAAGAAGCACCGATAAAATTGGATTGTTGCATGCCTCG 18261
                                            ---                              
C rnd-1_family-        905 AGGTTTTGATGACAAGA---ACCGATAAAATTGGATTGTTGCATGCCTCG 859

  scaffold834|s      18262 TTGTCGTTAGTTGTGCTGTGCTATCGACTCGACATCACTACTTCGTCAAC 18311
                                          i  -                -  ivi         
C rnd-1_family-        858 TTGTCGTTAGTTGTGTTG-GCTATCGACTCGACAT-ACCCTTTCGTCAAC 811

  scaffold834|s      18312 ACCAAATTTCTATCTGATGGAGGCAAAGGCATAGTTGTTGTGTCGTCTCC 18361
                                                                             
C rnd-1_family-        810 ACCAAATTTCTATCTGATGGAGGCAAAGGCATAGTTGTTGTGTCGTCTCC 761

  scaffold834|s      18362 ATCCACATAATGTTTTGGAAAAGAACGTGACACAATACTCACAAAATCAC 18411
                                               ---                          -
C rnd-1_family-        760 ATCCACATAATGTTTTGGAA---AACGTGACACAATACTCACAAAATCA- 715

  scaffold834|s      18412 TCGGAGGTATTTCAAACGTTTGGATCGATAGACCTCTGGGTTATCCTTGA 18461
                           -                                                 
C rnd-1_family-        714 -CGGAGGTATTTCAAACGTTTGGATCGATAGACCTCTGGGTTATCCTTGA 666

  scaffold834|s      18462 TGAAATCAAGAAAAGTGGAGGCGAATTCTTGTGTTTAAGTTTCTCCTTCT 18511
                                     -      --i           - -               -
C rnd-1_family-        665 TGAAATCAAG-AAAGTG--AGCGAATTCTTG-G-TTAAGTTTCTCCTTC- 622

  scaffold834|s      18512 TTCGCCTTCGCCTCTTTTTCTCTTCTGTTTTCTTGCCCTGACTTTTCACA 18561
                                     i                                       
C rnd-1_family-        621 TTCGCCTTCGTCTCTTTTTCTCTTCTGTTTTCTTGCCCTGACTTTTCACA 572

  scaffold834|s      18562 TCAATAAGCAAATGAAAACTTTTTAAACAAATCTTGAACTGAAAGACATT 18611
                                              -                         i-   
C rnd-1_family-        571 TCAATAAGCAAATGAAAAC-TTTTAAACAAATCTTGAACTGAAAGG-ATT 524

  scaffold834|s      18612 AATGCATGATATAATGGACTTAACTGCTTCTTTTCATCTTGTCGCAGTGG 18661
                                       - i    v  v                    -      
C rnd-1_family-        523 AATGCATGATAT-ACGGACGTACCTGCTTCTTTTCATCTTGTC-CAGTGG 476

  scaffold834|s      18662 GAGATGATGATGATGACATATTCCCAGTTGTATCGAGAACTTGATGAGAA 18711
                             ---                             --              
C rnd-1_family-        475 GA---GATGATGATGACATATTCCCAGTTGTATC--GAACTTGATGAGAA 431

  scaffold834|s      18712 TTTGGTCAATTTGCTTTGTTTTGTAGAGTAGGCGATGGAGGATAGGAGAG 18761
                                                                             
C rnd-1_family-        430 TTTGGTCAATTTGCTTTGTTTTGTAGAGTAGGCGATGGAGGATAGGAGAG 381

  scaffold834|s      18762 TACTTGCAACAATGTC-AAGAATTGCT-ACATGGAGTTGATTTTCGGTGA 18809
                                    i      -          - iii        ?  ?     ?
C rnd-1_family-        380 TACTTGCAATAATGTCGAAGAATTGCTAATGCGGAGTTGANTTNCGGTGN 331

  scaffold834|s      18810 AGAGAAGTGCTGTTTTTGCTAGGCAGAGACGGGGGTTGACAATCCTGCGT 18859
                                                                 ?    -      
C rnd-1_family-        330 AGAGAAGTGCTGTTTTTGCTAGGCAGAGACGGGGGTTGNCAAT-CTGCGT 282

  scaffold834|s      18860 G-GAAAAATTGTGCTGTGCGTGAAGTGTCACAGCAC-AAAACGAAGATAC 18907
                            - vii                              -             
C rnd-1_family-        281 GCGTGGAATTGTGCTGTGCGTGAAGTGTCACAGCACAAAAACGAAGATAC 232

  scaffold834|s      18908 TTAGTGAAGGACGGTTTCTGGTGGATGATGGGGCATTTCTTGGGGGGACA 18957
                           i      ?         v                 iv  -vi        
C rnd-1_family-        231 CTAGTGANGGACGGTTTGTGGTGGATGATGGGGCACGTC-AAGGGGGACA 183

  scaffold834|s      18958 GACGGATGAACTCGGAATCTTATTGGCACTGGTGG-TTTTGAGATATGAT 19006
                                i                       vv    -              
C rnd-1_family-        182 GACGGGTGAACTCGGAATCTTATTGGCACGTGTGGTTTTTGAGATATGAT 133

  scaffold834|s      19007 CGAAATC--GTGGAGCGGC--TTTTACCATGGTGCGGTCGTGTAAAAAAT 19052
                             --   --          --                      --     
C rnd-1_family-        132 CG--ATCATGTGGAGCGGCTTTTTTACCATGGTGCGGTCGTGT--AAAAT 87

  scaffold834|s      19053 GGTTTGGGCGGGACGATGAGATGTCGAGAATTT--CGTGCTCGCGCT--- 19097
                                        i    i              --           i---
C rnd-1_family-         86 GGTTTGGGCGGGATGATGGGATGTCGAGAATTTCGCGTGCTCGCGCCAAA 37

  scaffold834|s      19098 ---GCGCCAAAAATAAAAAGCGACACTGTCGCCTTAA 19131
                           ---ii        -  v         i   i      
C rnd-1_family-         36 AAAATGCCAAAAA-AATAAGCGACACCGTCACCTTAA 1

Matrix = 20p43g.matrix
Kimura (with divCpGMod) = 1.79
Transitions / transversions = 2.24 (47/21)
Gap_init rate = 0.04 (141 / 3308), avg. gap size = 1.06 (150 / 141)


14 20.94 0.00 0.00 scaffold834|size60279 20507 20539 (39849) (TTC)n#Simple_repeat 1 33 (0) m_b3086s252i0 190279

  scaffold834|s      20507 TTCATTTTCTTCTTTGTTGTCTTCTTCTTCTTC 20539
                              v i        iv iv              
  (TTC)n#Simple          1 TTCTTCTTCTTCTTCTTCTTCTTCTTCTTCTTC 33

Matrix = Unknown
Transitions / transversions = 1.00 (3/3)
Gap_init rate = 0.00 (0 / 32), avg. gap size = 0.0 (0 / 0)


250 14.29 0.00 0.00 scaffold834|size60279 21839 21880 (38508) C rnd-2_family-88#Unknown (86) 923 882 m_b3086s001i24 190280

  scaffold834|s      21839 TTCAGTGAGACAGTGTTTTAACCTTTGAACATAACAGGTACT 21880
                                         v    v  i   viv  ?          
C rnd-2_family-        923 TTCAGTGAGACAGTTTTTTCACTTTTTGCCANAACAGGTACT 882

Matrix = 20p43g.matrix
Kimura (with divCpGMod) = 16.28
Transitions / transversions = 0.50 (2/4)
Gap_init rate = 0.00 (0 / 41), avg. gap size = 0.0 (0 / 0)


668 13.20 0.00 0.94 scaffold834|size60279 21893 21999 (38389) C rnd-1_family-829#Unknown (0) 119 14 m_b3086s001i25 190281

  scaffold834|s      21893 ATCTATATTATGATAACAGTAAGGATTGGCGGTGTGAGACGCTAAACGCT 21942
                                      v   i          i    v  i             v 
C rnd-1_family-        119 ATCTATATTATTATAGCAGTAAGGATCGGCGTTGCGAGACGCTAAACGGT 70

  scaffold834|s      21943 TCAAAGCCCACGAAAATGTCGGAGAAACTAAGAAACAAAAAAATAATCTT 21992
                                    i      i      i     -    v v           v 
C rnd-1_family-         69 TCAAAGCCCGCGAAAACGTCGGAAAAACT-AGAACCTAAAAAATAATCGT 21

  scaffold834|s      21993 TGCCATG 21999
                           i  v   
C rnd-1_family-         20 CGCGATG 14

Matrix = 20p43g.matrix
Kimura (with divCpGMod) = 9.55
Transitions / transversions = 1.00 (7/7)
Gap_init rate = 0.01 (1 / 106), avg. gap size = 1.00 (1 / 1)

699 13.78 13.01 0.61 scaffold834|size60279 21905 22050 (38338) C rnd-1_family-822#Unknown (2) 165 2 m_b3086s001i26 190281

  scaffold834|s      21905 ATAACAGTAAGGATTGGCGGTGTGAGACGCTAAACGCTTCAAAGCCCACG 21954
                              i          i    v  i             v          i  
C rnd-1_family-        165 ATAGCAGTAAGGATCGGCGTTGCGAGACGCTAAACGGTTCAAAGCCCGCG 116

  scaffold834|s      21955 AAAATGTCGGAGAAACTAAGAAACAAAAAAATAATCTT---------TGC 21995
                               i      i     -    v v           v ---------   
C rnd-1_family-        115 AAAACGTCGGAAAAACT-AGAACCTAAAAAATAATCGTCGCGATGCCTGC 67

  scaffold834|s      21996 CATG---------TGGAAAAGCGCAAAAATGTGC-AAAAACCATGAAATC 22035
                               ---------i     v    i     vv  -     v  i    v 
C rnd-1_family-         66 CATGCAATCGAAACGGAAACGCGCGAAAATTAGCAAAAAAACACGAAAGC 17

  scaffold834|s      22036 AGGATAGGGTAATTT 22050
                              i           
C rnd-1_family-         16 AGGGTAGGGTAATTT 2

Matrix = 20p43g.matrix
Kimura (with divCpGMod) = 10.10
Transitions / transversions = 1.00 (10/10)
Gap_init rate = 0.03 (4 / 145), avg. gap size = 5.00 (20 / 4)


1190 10.98 0.00 0.00 scaffold834|size60279 22053 22216 (38172) rnd-4_family-2239#Unknown 1 164 (0) m_b3086s001i27 190282

  scaffold834|s      22053 AGGTTTGTGCATAGGAGAATGTTTTCAGACCTTTTTCACAAGGGTGAACA 22102
                                  i ii        i                              
  rnd-4_family-          1 AGGTTTGCGTGTAGGAGAACGTTTTCAGACCTTTTTCACAAGGGTGAACA 50

  scaffold834|s      22103 GTACTCAAAACCTAAAACGACCAGAAACAATAGGTACCAATTTAAAACTA 22152
                            v             v      i        v      i           
  rnd-4_family-         51 GGACTCAAAACCTAACACGACCGGAAACAATTGGTACCGATTTAAAACTA 100

  scaffold834|s      22153 ATTCCACGAACAAAAATGGCACTTGGAATTCATACGCATGGACAGCAATG 22202
                            i         i    i  i   v       i           ? i    
  rnd-4_family-        101 ACTCCACGAACGAAAACGGTACTGGGAATTCGTACGCATGGACNGTAATG 150

  scaffold834|s      22203 AATGAATGTCCACT 22216
                             i v         
  rnd-4_family-        151 AACGTATGTCCACT 164

Matrix = 20p43g.matrix
Kimura (with divCpGMod) = 6.95
Transitions / transversions = 2.60 (13/5)
Gap_init rate = 0.00 (0 / 163), avg. gap size = 0.0 (0 / 0)


1300 7.74 1.48 4.57 scaffold834|size60279 22220 22422 (37966) rnd-1_family-811#Unknown 2 198 (23) m_b3086s001i28 190283

  scaffold834|s      22220 GATTGAAATCTACAACACTGAACTGAATTCTCACTGATTTAAAACTGTCA 22269
                                          v       v          i          i   i
  rnd-1_family-          2 GATTGAAATCTACAAGACTGAACAGAATTCTCACCGATTTAAAACCGTCG 51

  scaffold834|s      22270 TTAGAGCAATACTGAATGATGAACTGCGGCCCCTCATTT---CATTCCAT 22316
                            - i     v      i         --    ?      ---        
  rnd-1_family-         52 T-AAAGCAAGACTGAACGATGAACTG--GCCCNTCATTTATTCATTCCAT 98

  scaffold834|s      22317 CTTTCGCATTAACCACTGCCATAAAATTCATGTGGATGTGGCATAATGCC 22366
                                  i i                  ? ----- -          ?  
  rnd-1_family-         99 CTTTCGCGTCAACCACTGCCATAAAATTNA-----A-GTGGCATAATNCC 142

  scaffold834|s      22367 ATTTAAGCCGGTCAAGGAAGGATTATTGGGTCACAAAGGGGTGAGTATAA 22416
                            ?              i   v    i v                      
  rnd-1_family-        143 ANTTAAGCCGGTCAAGAAAGCATTACTTGGTCACAAAGGGGTGAGTATAA 192

  scaffold834|s      22417 AGCAGT 22422
                              v  
  rnd-1_family-        193 AGCTGT 198

Matrix = 20p43g.matrix
Kimura (with divCpGMod) = 5.74
Transitions / transversions = 1.50 (9/6)
Gap_init rate = 0.05 (10 / 202), avg. gap size = 1.20 (12 / 10)


1229 11.79 17.03 0.00 scaffold834|size60279 22441 22669 (37719) rnd-4_family-1417#Unknown 10 277 (145) m_b3086s001i29 190284

  scaffold834|s      22441 TACCTTTTCATCATTACTTTTCTCGGCAAAGTACTGCTGTCGACAGAACA 22490
                                i          i        vv        vv             
  rnd-4_family-         10 TACCTCTTCATCATTATTTTTCTCGCGAAAGTACTTATGTCGACAGAACA 59

  scaffold834|s      22491 CCACAGAAGATGAGTACGTGGATGAATTTTATT----------------- 22523
                            vi      i      i   v            -----------------
  rnd-4_family-         60 CAGCAGAAGGTGAGTATGTGTATGAATTTTATTAATAAAATGACCACTTA 109

  scaffold834|s      22524 -TTAG----ACAGTGTT--GCCATTCTCAAAACTTTCCATTCCCTCTCAC 22566
                           -   i----  i    v--                    i  v       
  rnd-4_family-        110 TTTAAGAATACGGTGTGTGGCCATTCTCAAAACTTTCCACTCGCTCTCAC 159

  scaffold834|s      22567 AGAGGTGAAAGCTTTACACT-ACAGATCTGTCACTTTTTTGTCAATTTGT 22615
                                               -     ?i  i  i i              
  rnd-4_family-        160 AGAGGTGAAAGCTTTACACTGACAGANTTGCCATTCTTTTGTCAATTTGT 209

  scaffold834|s      22616 GATGCTGACCAATGTCCTT--------------ATAAGGTTGTACAAGGC 22651
                           v  i    iv         --------------i       ?  ?    v
  rnd-4_family-        210 TATACTGATGAATGTCCTTTTTATGCNTATNTCGTAAGGTTNTANAAGGA 259

  scaffold834|s      22652 ACAATTAATTGATGGGCA 22669
                                          i  
  rnd-4_family-        260 ACAATTAATTGATGGACA 277

Matrix = 20p43g.matrix
Kimura (with divCpGMod) = 12.14
Transitions / transversions = 1.45 (16/11)
Gap_init rate = 0.03 (6 / 228), avg. gap size = 6.50 (39 / 6)


701 24.24 12.29 0.38 scaffold834|size60279 22718 22953 (37435) rnd-1_family-26#Unknown 61 324 (0) m_b3086s001i30 190285

  scaffold834|s      22718 TTACCTGTAAATAATGAGTATTTTTGGTTTGACATACATGAGTCGTCATG 22767
                                          v i -    i  v     i      i  v     v
  rnd-1_family-         61 TTACCTGTAAATAATTAAT-TTTTCGGGTTGACGTACATGGGTAGTCATC 109

  scaffold834|s      22768 TTGTTTTAAT----GTTTGC---TAA-------------TCCAAAAA-GG 22796
                           v      i  ----    i ---   ------------- i      -  
  rnd-1_family-        110 ATGTTTTGATCTCTGTTTACCTTTAAAATTATATCTTATTTCAAAAATGG 159

  scaffold834|s      22797 GCA-ATTCTTGTCCAAGACACGCA--AAGCCAGTGAGGCACAAACTCAAA 22843
                             i-i   vi  v i  i i   i--    vv i     i  vi v vv 
  rnd-1_family-        160 GCGCGTTCGCGTGCGAGGCGCGCGCGAAGCGCGCGAGGCGCACGCGCCCA 209

  scaffold834|s      22844 CT---AGCCAAGCTTTGACAAGCCACCTCATTTTTTA-CTTAATGCTTCC 22889
                           i --- i i    v v          i i      v - i  vvi     
  rnd-1_family-        210 TTTACAACTAAGCGTAGACAAGCCACTTTATTTTTAAACCTACGACTTCC 259

  scaffold834|s      22890 TTTGTTTCAACACGTTTTCTTCTACCTAACTTGCTG-AAAAAATCTTGCA 22938
                            i      v  ivi  viv    ii   i  i   i-             
  rnd-1_family-        260 TCTGTTTCTACGAATTGCATTCTGTCTAGCTCGCTACAAAAAATCTTGCA 309

  scaffold834|s      22939 GTGGCTACTAGTAAT 22953
                            i    i        
  rnd-1_family-        310 GCGGCTGCTAGTAAT 324

Matrix = 20p43g.matrix
Kimura (with divCpGMod) = 21.90
Transitions / transversions = 1.59 (35/22)
Gap_init rate = 0.04 (10 / 235), avg. gap size = 3.00 (30 / 10)


292 20.97 0.00 1.61 scaffold834|size60279 23209 23271 (37117) genome_5_8084#DNA 1 62 (488) m_b3086s001i31 190286

  scaffold834|s      23209 AATGGAGCATATCAAGGACACAAATCACAAATTGCCTTTGTACACAAACA 23258
                                    v   i ii         i     ii v    i   ivv   
  genome_5_8084          1 AATGGAGCAGATCGAAAACACAAATCGCAAATCACATTTGCACATTTACA 50

  scaffold834|s      23259 CACATTTTCTGTG 23271
                             i     -    
  genome_5_8084         51 CATATTTT-TGTG 62

Matrix = 20p43g.matrix
Kimura (with divCpGMod) = 21.06
Transitions / transversions = 2.25 (9/4)
Gap_init rate = 0.02 (1 / 62), avg. gap size = 1.00 (1 / 1)


4663 8.87 1.56 0.15 scaffold834|size60279 23705 24347 (36041) genome_5_16740#DNA 1 652 (0) m_b3086s001i32 190287

  scaffold834|s      23705 TGTTAGGCCAAAAGCTTGGTAATTTGAGGTTGCTAAGCAATTGCAATGGA 23754
                                                     i i                 v   
  genome_5_1674          1 TGTTAGGCCAAAAGCTTGGTAATTTGGGATTGCTAAGCAATTGCAAAGGA 50

  scaffold834|s      23755 GGCATTGCAATTCCTTGTCCACCCAAACTTTGCGCAGGATTTGCAAACTG 23804
                                               iivv                     vvi v
  genome_5_1674         51 GGCATTGCAATTCCTTGTCCGTGAAAACTTTGCGCAGGATTTGCATTTTT 100

  scaffold834|s      23805 GCCTTTTCCGATTCCTCGTCAACAGTGGTTTAGCCCGGGATTTCCGCAGA 23854
                           vvv    v i                                  i   i 
  genome_5_1674        101 CAATTTTGCAATTCCTCGTCAACAGTGGTTTAGCCCGGGATTTCTGCAAA 150

  scaffold834|s      23855 GGCACCCAGTTCGGTATAAATTCAGCAGACTAACATGACCAATTGGCATC 23904
                                      i  i  v       i              i         
  genome_5_1674        151 GGCACCCAGTTTGGCATCAATTCAGTAGACTAACATGACCGATTGGCATC 200

  scaffold834|s      23905 AAAATAGTAGGACAAAAAAATT-AGCCTTTGCAAATTTCGGGAAAATACA 23953
                                            i    -                           
  genome_5_1674        201 AAAATAGTAGGACAAAAGAATTCAGCCTTTGCAAATTTCGGGAAAATACA 250

  scaffold834|s      23954 ATTCCTTAGTAGTTGTAATAATTATCTGATAACATTATTGCAATTTCCTA 24003
                                    v i                                      
  genome_5_1674        251 ATTCCTTAGGAATTGTAATAATTATCTGATAACATTATTGCAATTTCCTA 300

  scaffold834|s      24004 GGAATCGTAAATTTATGTCTATTTTCTCAAGATAGCAATTTCTAAGGAAT 24053
                                       v    i      v                         
  genome_5_1674        301 GGAATCGTAAATATATGCCTATTTACTCAAGATAGCAATTTCTAAGGAAT 350

  scaffold834|s      24054 TGTTTTTAGGTCACACAAGGTCACG---------ATCACCGAAAGATATG 24094
                                                    ---------                
  genome_5_1674        351 TGTTTTTAGGTCACACAAGGTCACGAAGAACAATATCACCGAAAGATATG 400

  scaffold834|s      24095 GTGCTACGGAGGGATTAGTACATATCATGACAATTGTCAGTTGGATGCGT 24144
                                   v                           v             
  genome_5_1674        401 GTGCTACGTAGGGATTAGTACATATCATGACAATTGACAGTTGGATGCGT 450

  scaffold834|s      24145 TTTAGCGCCAAATTTGTAGAAATATGCAACCAAACTGGACTTATTCAAAC 24194
                              i                       v     v  v viv v   vv  
  genome_5_1674        451 TTTGGCGCCAAATTTGTAGAAATATGCTACCAACCTCGCTGTTTTCTCAC 500

  scaffold834|s      24195 TATTCAAATATAATTAGGCTGTGGACAAAGAATTGTTCTATGTTCTCCTA 24244
                            v    vv i    v    i  v                 i  v      
  genome_5_1674        501 TTTTCATTTGTAATAAGGCCGTTGACAAAGAATTGTTCTACGTACTCCTA 550

  scaffold834|s      24245 TGGGGGTTTGCAAATCCTGTGCAAAGTTTGGATGGACAAGGAATTGCAAT 24294
                           - v i                        v  i                 
  genome_5_1674        551 -GCGAGTTTGCAAATCCTGTGCAAAGTTTTGACGGACAAGGAATTGCAAT 599

  scaffold834|s      24295 GCCTCCATTGCAATTGCTTAGCAACCTCAAATTACCAAGCTTTTGGCTTA 24344
                                iv                                        i  
  genome_5_1674        600 GCCTCTTTTGCAATTGCTTAGCAACCTCAAATTACCAAGCTTTTGGCCTA 649

  scaffold834|s      24345 ACA 24347
                              
  genome_5_1674        650 ACA 652

Matrix = 20p43g.matrix
Kimura (with divCpGMod) = 8.66
Transitions / transversions = 0.73 (24/33)
Gap_init rate = 0.00 (3 / 642), avg. gap size = 3.67 (11 / 3)


2102 32.21 1.82 1.50 scaffold834|size60279 25731 26663 (33725) C scaffold226|size248449_(dbseq-nr_558)_[144290,149814]#LTR/Copia (347) 5178 4243 m_b3086s001i33 190288

  scaffold834|s      25731 TGAATGGGGTCAAGAATTCCTTCCTCATATAACAATGACGGGAGGGTGAG 25780
                             v    v  i ii v  ivi v v   v ii i    i       v i 
C scaffold226|s       5178 TGTATGGTGTTAGAATTTTGCTGCGCATTTGGCGATGATGGGAGGGGGGG 5129

  scaffold834|s      25781 TGGTGCTTTGTCCAGTAATCTGCATAGTTGAGCTGA-CCTGGGTGCCAAT 25829
                                   i           iv v -    vii   -  i   i    i 
C scaffold226|s       5128 TGGTGCTTCGTCCAGTAATCCCCCT-GTTGCATTGATCCCGGGCGCCAGT 5080

  scaffold834|s      25830 AGAAGCAGCACTGTTTTTGGTTCACACTGCAACCTCTCAGCCAATGGAAA 25879
                               i iiv i  i           vvi  iii   vi           v
C scaffold226|s       5079 AGAAACGAAATTGCTTTTGGTTCACCGCGCGGTCTCGTAGCCAATGGAAC 5030

  scaffold834|s      25880 CACATGTCCATTGCTTTGGTTTGCTTGGACTGCACCT-TGCCATTGATGA 25928
                            v         v     v  vi i  v ii  v   i-  -v        
C scaffold226|s       5029 CTCATGTCCATGGCTTTCGTGCGTTTTGGTTGAACCCGTG-AATTGATGA 4981

  scaffold834|s      25929 TTCCCTCTGCCGTGGACTTGTATGTTTGCATTGATGTTGGGGGCTGACAA 25978
                            v  v     i  v  v    v      v iv iv     v     vvi 
C scaffold226|s       4980 TGCCGTCTGCTGTTGAATTGTCTGTTTGGACAGGAGTTGGTGGCTGTGGA 4931

  scaffold834|s      25979 TGGCCAAGTTCTTTGAGGGTCATTTGCTCCTTGATGGCCTTGTGGGCATT 26028
                                v v   i i   ii vv  i ivii iv ivv    vi v     
C scaffold226|s       4930 TGGCCCATTTCCTCGAGAATATTTCGTATTTCTACCCCCTTCCGTGCATT 4881

  scaffold834|s      26029 GATGTAAAGGGCACCAAGTTTGGCTTCGGGGTCCAAAGACATTACCACCT 26078
                           vi    v  i  v  v v  i        v v vi v     v  ii   
C scaffold226|s       4880 TGTGTATAGAGCTCCTATTTCGGCTTCGGCGGCGGATGACATGACTGCCT 4831

  scaffold834|s      26079 TAATGATTTGGCAACT---TTGAGGATGGTGCCATTGTTTGGGGGGTATT 26125
                            i  v --   vvi  ---   v v  i i   i       iv    vvv
C scaffold226|s       4830 TGATTA--TGGATGCTTCGTTGTGTATAGCGCCGTTGTTTGATGGGTTGG 4783

  scaffold834|s      26126 GCACATTCTCCAACAGGAAATGATGTTCTCCCACATGGCTTC-TGTGTTC 26174
                                  i  vi i      v i  ii i  vi viv     -  iv i 
C scaffold226|s       4782 GCACATTTTCGGATAGGAAAAGGTGCCCCCCGGCTCTGCTTCTTGCTTCC 4733

  scaffold834|s      26175 GAATTGTTTAAGTAGCCAGCATCACTATGGCCAGTGAGCACCATGTCACT 26224
                           vvv ii    i   v  i           ivi  i   v     i  i  
C scaffold226|s       4732 TCTTCATTTAGGTACCCGGCATCACTATGAATAGCGAGAACCATATCGCT 4683

  scaffold834|s      26225 TTTACAGTAAGTGAGGAGTACTGGTTCTTGTGTTGCACAATAATCAAGGA 26274
                           vvi  i      viv  vvi                vvv   i  i    
C scaffold226|s       4682 GGCACGGTAAGTTGTGACGGCTGGTTCTTGTGTTGCTGCATAGTCGAGGA 4633

  scaffold834|s      26275 ACTGTTTGACATGTTCCATTGTATTGGTTGTTGGGGCATTTGTTTG---- 26320
                            v    vi  v vi i     --   v    vvv   -    i   ----
C scaffold226|s       4632 AGTGTTGAACTTTCTTCATTG--TTGCTTGTGTCGGC-TTTGCTTGTTGT 4586

  scaffold834|s      26321 GCAGCAAGCATGCTAAGGTGCATTAATAATATCCCATTGACTGCTTGTGT 26370
                             v iv  viii  i v v ii v ii v i i    iv      i   i
C scaffold226|s       4585 GCCGTTAGAGCACTGATGGGTGTGAGCATTGTTCCATCTACTGCTCGTGC 4536

  scaffold834|s      26371 ATA-CAATAAAAACTTCCCAGTGACCTTTTGAACTCA-TGTCGTCTCTTC 26418
                           i  -    -vi     v  v  v  i vi     vi - v i  -    -
C scaffold226|s       4535 GTACCAAT-TGAACTTGCCCGTCACTTGCTGAACATACTTTTGT-TCTT- 4489

  scaffold834|s      26419 AGGCCCTACTGATGGCCAT----CCATCACAGTCAGGAGATGGCTTGGTT 26464
                           --- ii   i  ii v   ---- v    i v  i v i iv   vvv i
C scaffold226|s       4488 ---CTTTACCGACAGGCATGGTGCGATCATACTCGGCAAACTGCTGCTTC 4442

  scaffold834|s      26465 GCACCATACTTGAGAGGAATGTGTTGATAAGAGGAATCAGGGAATTTGGA 26514
                                i  i   i vvvi    ivv i    iv  i  vv ivi  v  v
C scaffold226|s       4441 GCACCGTATTTGGGTTCGATGTAGGGGTAAGGTGAGTCTTGACGTTGGGT 4392

  scaffold834|s      26515 GGGAAATAGATTGTTGTATTGGATGAGGGCCTTTTCTAGGAAAGGCTTCA 26564
                           v    vv vi    i v    vv v i      i vv   v     vi  
C scaffold226|s       4391 TGGAATAACGTTGTCGAATTGTCTCAAGGCCTTCTGGAGGTAAGGCGCCA 4342

  scaffold834|s      26565 TTGACAAGTGGACTTTACCATTGTCGTAATCCCAATATAACTCGATTTTC 26614
                                  i      ivviii  v ii          v            v
C scaffold226|s       4341 TTGACAAATGGACTCATTTGTTTTTATAATCCCAATCTAACTCGATTTTG 4292

  scaffold834|s      26615 ACAAATTCTTTTCCTTATTTATTCAATTGT-ACATCATAATATTTCTTGA 26663
                             iv            -ivviv  i iv  -        i  i       
C scaffold226|s       4291 ACGTATTCTTTTCCTT-CGAGGTCGACGGTAACATCATAGTACTTCTTGA 4243

Matrix = 20p43g.matrix
Kimura (with divCpGMod) = 36.64
Transitions / transversions = 1.00 (148/148)
Gap_init rate = 0.02 (23 / 932), avg. gap size = 1.35 (31 / 23)


940 16.61 1.56 5.98 scaffold834|size60279 26676 26867 (33521) genome_5_586#DNA 1 184 (57) m_b3086s001i34 190289

  scaffold834|s      26676 CCGTAAAACCCA---TATATGTGCACACAAATGTACAAAAGATACCATTA 26722
                                  v i i---i   v    vviv      -              -
  genome_5_586#          1 CCGTAAATCTCGGTCCATAAGTGCCAGGAAATGT-CAAAAGATACCATT- 48

  scaffold834|s      26723 AAATGATTTTGATATGTTGTGATAACTTTTGATAGGACACACTTTTGCCT 26772
                           --------- iviii    iiv          i      v          
  genome_5_586#         49 ---------TACCGCGTTGCACTAACTTTTGACAGGACAAACTTTTGCCT 89

  scaffold834|s      26773 ATTGTGTGACACACCAAAACCTTCAGAAGAAGATAATCTTTCTGGAATAT 26822
                             i          i      v           i   v           i 
  genome_5_586#         90 ATCGTGTGACACATCAAAACGTTCAGAAGAAGGTAAGCTTTCTGGAATGT 139

  scaffold834|s      26823 CTTATCCGTTTAGTAGAGAATAGCTTAGTTTTCAAAATATACGTA 26867
                                         vv     v           i         i 
  genome_5_586#        140 CTTATCCGTTTAGTCCAGAATCGCTTAGTTTTCGAAATATACGCA 184

Matrix = 20p43g.matrix
Kimura (with divCpGMod) = 15.59
Transitions / transversions = 1.31 (17/13)
Gap_init rate = 0.06 (12 / 191), avg. gap size = 1.17 (14 / 12)


1307 6.55 0.00 0.00 scaffold834|size60279 26700 26867 (33521) C genome_7_14113#DNA (27) 225 58 m_b3086s001i35 190290

  scaffold834|s      26700 CAAATGTACAAAAGATACCATTAAAATGATTTTGATATGTTGTGATAACT 26749
                                                   v i               i       
C genome_7_1411        225 CAAATGTACAAAAGATACCATTAACACGATTTTGATATGTTGCGATAACT 176

  scaffold834|s      26750 TTTGATAGGACACACTTTTGCCTATTGTGTGACACACCAAAACCTTCAGA 26799
                                       v   v                                 
C genome_7_1411        175 TTTGATAGGACAAACTGTTGCCTATTGTGTGACACACCAAAACCTTCAGA 126

  scaffold834|s      26800 AGAAGATAATCTTTCTGGAATATCTTATCCGTTTAGTAGAGAATAGCTTA 26849
                                i   v                           v      v     
C genome_7_1411        125 AGAAGGTAAGCTTTCTGGAATATCTTATCCGTTTAGTCGAGAATCGCTTA 76

  scaffold834|s      26850 GTTTTCAAAATATACGTA 26867
                                 i         i 
C genome_7_1411         75 GTTTTCGAAATATACGCA 58

Matrix = 20p43g.matrix
Kimura (with divCpGMod) = 5.11
Transitions / transversions = 0.83 (5/6)
Gap_init rate = 0.00 (0 / 167), avg. gap size = 0.0 (0 / 0)


283 15.56 0.00 0.00 scaffold834|size60279 26915 26959 (33429) C genome_7_16385#DNA (397) 45 1 m_b3086s001i36 190291

  scaffold834|s      26915 GTGTGCACCTATATACCAGTGGCACTTACACTCCGGGTTTTACGG 26959
                                   i    i   i v        i v        v     
C genome_7_1638         45 GTGTGCACTTATACACCGGGGGCACTTATAATCCGGGTTATACGG 1

Matrix = 20p43g.matrix
Kimura (with divCpGMod) = 15.01
Transitions / transversions = 1.33 (4/3)
Gap_init rate = 0.00 (0 / 44), avg. gap size = 0.0 (0 / 0)


2153 3.98 0.40 0.00 scaffold834|size60279 26962 27212 (33176) C genome_7_14113#DNA (0) 252 1 m_b3086s001i37 190292

  scaffold834|s      26962 CCGTATATCACGGTTTATAAGACCCCCCGAATGTACAAAAGATACCATTA 27011
                                                       i                     
C genome_7_1411        252 CCGTATATCACGGTTTATAAGACCCCCCAAATGTACAAAAGATACCATTA 203

  scaffold834|s      27012 ACACGATTTTGATATGTTGCGATAACTTTTGATAGGACAAACTGTTGCCT 27061
                                                                             
C genome_7_1411        202 ACACGATTTTGATATGTTGCGATAACTTTTGATAGGACAAACTGTTGCCT 153

  scaffold834|s      27062 ATCGTGTGACACACCAAAACCTTCAGAAGAAGGTAAGCTTTCTGAAGTAT 27111
                             i                                         i i   
C genome_7_1411        152 ATTGTGTGACACACCAAAACCTTCAGAAGAAGGTAAGCTTTCTGGAATAT 103

  scaffold834|s      27112 CTTATTCGTTTAGTCGAGAGTCACTTAGTTTTTGAAATATGCGCAGTTCA 27161
                                i             i  i         i       i         
C genome_7_1411        102 CTTATCCGTTTAGTCGAGAATCGCTTAGTTTTCGAAATATACGCAGTTCA 53

  scaffold834|s      27162 AAAGTAGG-GGGGTCTTATAATCGGTGGGGACTTATAAACCGTGATATAC 27210
                                   -              v                          
C genome_7_1411         52 AAAGTAGGGGGGGTCTTATAATCCGTGGGGACTTATAAACCGTGATATAC 3

  scaffold834|s      27211 GG 27212
                             
C genome_7_1411          2 GG 1

Matrix = 20p43g.matrix
Kimura (with divCpGMod) = 3.37
Transitions / transversions = 9.00 (9/1)
Gap_init rate = 0.00 (1 / 250), avg. gap size = 1.00 (1 / 1)


239 18.37 3.92 3.92 scaffold834|size60279 27214 27264 (33124) C scaffold10|size1286326_(dbseq-nr_711)_[864734,870142]#LTR/Copia (1206) 4203 4153 m_b3086s001i38 190293

  scaffold834|s      27214 AGATGATTCAGATCCTC--CTCTGGAATATATTTGATGCTGAAATCATCA 27261
                                i ii ii     --      -- i        v ii         
C scaffold10|si       4203 AGATGGTCTAAGTCCTCTTCTCTGG--TGTATTTGATTCCAAAATCATCA 4156

  scaffold834|s      27262 ACA 27264
                              
C scaffold10|si       4155 ACA 4153

Matrix = 20p43g.matrix
Kimura (with divCpGMod) = 22.35
Transitions / transversions = 8.00 (8/1)
Gap_init rate = 0.06 (3 / 50), avg. gap size = 1.33 (4 / 3)


424 9.09 0.00 0.00 scaffold834|size60279 27268 27333 (33055) rnd-1_family-26#Unknown 241 306 (18) m_b3086s001i39 190294

  scaffold834|s      27268 TTTTAAACCTTCGACTTCCTATGTTTCTACGAATTTCATTCTGTCTTGCT 27317
                                     v         v              v          v   
  rnd-1_family-        241 TTTTAAACCTACGACTTCCTCTGTTTCTACGAATTGCATTCTGTCTAGCT 290

  scaffold834|s      27318 CGCTCAAAAAAATCTT 27333
                               vv          
  rnd-1_family-        291 CGCTACAAAAAATCTT 306

Matrix = 20p43g.matrix
Kimura (with divCpGMod) = 9.78
Transitions / transversions = 0.00 (0/6)
Gap_init rate = 0.00 (0 / 65), avg. gap size = 0.0 (0 / 0)


1367 7.03 0.00 0.00 scaffold834|size60279 32036 32220 (28168) C rnd-1_family-555#Unknown (0) 185 1 m_b3087s001i0 190295

  scaffold834|s      32036 AGGCCAAGTATCTATGGCCAAGAATAGCCTGTATTTTAAGTATTTATATT 32085
                                         i             v ?           ?  v    
C rnd-1_family-        185 AGGCCAAGTATCTACGGCCAAGAATAGCGTNTATTTTAAGTANTTCTATT 136

  scaffold834|s      32086 TACTTAAAAATGTAAACGCAAAGGCTTCCCTTTTCTTACAAAGGAGAAGT 32135
                                      i     v    vi   i      v               
C rnd-1_family-        135 TACTTAAAAATATAAACTCAAATACTTTCCTTTTGTTACAAAGGAGAAGT 86

  scaffold834|s      32136 ACTCAAAGATTCAGAGCAAAAGATTCCCACACAGGAATTCATCTGTCGTC 32185
                             v       v    i                          ?   ?i  
C rnd-1_family-         85 ACACAAAGATACAGAACAAAAGATTCCCACACAGGAATTCATNTGTNATC 36

  scaffold834|s      32186 AAATAAAATACAGGATCTAGTATGCATTATGTCAG 32220
                                                    ?         
C rnd-1_family-         35 AAATAAAATACAGGATCTAGTATGCNTTATGTCAG 1

Matrix = 20p43g.matrix
Kimura (with divCpGMod) = 7.05
Transitions / transversions = 0.86 (6/7)
Gap_init rate = 0.00 (0 / 184), avg. gap size = 0.0 (0 / 0)


429 24.08 4.12 4.73 scaffold834|size60279 32259 32428 (27960) scaffold230|size167806_(dbseq-nr_188)_[124304,130861]#LTR/Gypsy 383 551 (6007) m_b3087s001i1 190296

  scaffold834|s      32259 TCATGTGAACTACATGATGAGCGCATGATGATTGATTGCCATCAATAATC 32308
                                 i  i        i i v      i      vii       v   
  scaffold230|s        383 TCATGTAAATTACATGATAAACCCATGATAATTGATGATCATCAATTATC 432

  scaffold834|s      32309 ATTTTTACAATAG--TTTAATACTTATACTTTCA---CATTGATGATCCA 32353
                                 i- i   --     -i  i   v     ---   ii  vii --
  scaffold230|s        433 ATTTTTG-AGTAGATTTTAA-GCTCATAATTTCAATTCATCAATTGCC-- 478

  scaffold834|s      32354 AAATACAT-CTACACATGTCCTTTCAACCTAAACCTACTGCTAAGTTT-T 32401
                           -       -    -   v iv    v  v v  --  i vii vi ii-v
  scaffold230|s        479 -AATACATCCTAC-CATTTTATTTCTACATTAA--TATTTTCACATCCAA 524

  scaffold834|s      32402 TTGACTTAGGTCACTATCAATTGATAG 32428
                           i  i               ii      
  scaffold230|s        525 CTGGCTTAGGTCACTATCAGCTGATAG 551

Matrix = 20p43g.matrix
Kimura (with divCpGMod) = 30.02
Transitions / transversions = 2.00 (26/13)
Gap_init rate = 0.07 (12 / 169), avg. gap size = 1.25 (15 / 12)


472 27.32 6.58 2.10 scaffold834|size60279 32425 32652 (27736) C scaffold53|size842038_(dbseq-nr_198)_[103593,109546]#LTR (544) 5410 5173 m_b3087s001i2 190297

  scaffold834|s      32425 ATAGACCGCAACTGTGCAT-GAGT-AC--ACTCTGCCTCTTGTTGTGATT 32470
                               -  i  i   v   i-    -  --    v   vv   vv    v 
C scaffold53|si       5410 ATAG-CCACAGCTGAGCACCGAGTCACGTACTCAGCCAGTTGAAGTGAGT 5362

  scaffold834|s      32471 TCAACTCACAAGAAATGACACATCTCCTTCAACATGTAGTCATAAATAAA 32520
                            iv       i v--i i   i v i   -    i    i   i  i  v
C scaffold53|si       5361 TTTACTCACAGGC--CGGCACGTGTTCTT-AACACGTAGCCATGAACAAC 5315

  scaffold834|s      32521 CACAGAC-ACATCACTGAGGCCTTGTTCCCAGCTGACAGGGGTATACTCC 32569
                           ii vvv -  i   v     vi v v     vi   iiv           
C scaffold53|si       5314 TGCCCTCTACGTCAGTGAGGATTAGATCCCACTTGATGCGGGTATACTCC 5265

  scaffold834|s      32570 GCTCCATCTAGCAGATTGAGCATGTTGCCTAGGTGTGCACATGC----AT 32615
                              iivvi       v i     v v  vi  i-      v   ----i 
C scaffold53|si       5264 GCTTTTATTAGCAGAGTAAGCATTTAGCACAGA-GTGCACTTGCTGTTGT 5216

  scaffold834|s      32616 AAAAGGCCACAAATG-CGTGT-ACACGCA----AGTGACACAA 32652
                                i    v i  -   i - ii    ----    i     
C scaffold53|si       5215 AAAAGACCACTAGTGACGTATGATGCGCACGGTAGTGGCACAA 5173

Matrix = 20p43g.matrix
Kimura (with divCpGMod) = 31.88
Transitions / transversions = 1.18 (33/28)
Gap_init rate = 0.06 (13 / 227), avg. gap size = 1.54 (20 / 13)

287 24.80 12.72 2.09 scaffold834|size60279 32531 32703 (27685) C scaffold14|size2522936_(dbseq-nr_238)_[150087,155942]#LTR (630) 5226 5036 m_b3087s001i3 190297

  scaffold834|s      32531 TCACTGAGGCCTTGTTCCCAGCTGACAGGGGTATACTCCGCTCCATCTAG 32580
                              v     v  v v     vi     v     i        vivv    
C scaffold14|si       5226 TCAGTGAGGACTAGATCCCACTTGACACGGGTACACTCCGCTGTTACTAG 5177

  scaffold834|s      32581 CAGATTGAGCATGTTG--CCTAGGTGTGCACATG-C---ATAAAAGGCCA 32624
                               v  v   v    -- i  ---      v  - --- v     i   
C scaffold14|si       5176 CAGAGTGCGCAAGTTGCACTTA---GTGCACTTGACGGAAAAAAAGACCA 5130

  scaffold834|s      32625 C---AAATGCG-TGTACACGCA---AGTGACACAA-------TTAGGCTG 32660
                            ---vi   ii- i   i    ---    i  i  -------  iv v  
C scaffold14|si       5129 CTCGTGATGTATTATACGCGCAAGTAGTGGCATAAAATTTACTTGCGATG 5080

  scaffold834|s      32661 TGAGCAGGTACCCAGTACCTT--GTCTATAATTGGCCCCTAAAAA 32703
                            -   vv   viv i i    --  i   v   vv    v     
C scaffold14|si       5079 T-AGCTTGTAATAAATGCCTTGGGTTTATTATTTCCCCCGAAAAA 5036

Matrix = 20p43g.matrix
Kimura (with divCpGMod) = 29.43
Transitions / transversions = 0.68 (17/25)
Gap_init rate = 0.07 (12 / 172), avg. gap size = 2.17 (26 / 12)


680 14.78 1.74 0.00 scaffold834|size60279 32623 32737 (27651) rnd-1_family-710#Unknown 1 117 (0) m_b3087s001i4 190298

  scaffold834|s      32623 CACAAATGCGTGTACACGCAAGTGACACAATTAGGCTGTGAGCAGGTACC 32672
                                    v v          v i        i           i    
  rnd-1_family-          1 CACAAATGCTTCTACACGCAAGAGGCACAATTAAGCTGTGAGCAGATACC 50

  scaffold834|s      32673 CAGTACCTTGTCTATAATTGGC--CCCTAAAAATCACAAACTAGGCAGAC 32720
                             v    v     v    ii  -- i v         i        ? v 
  rnd-1_family-         51 CACTACCATGTCTCTAATCAGCAACTCAAAAAATCACGAACTAGGCNGTC 100

  scaffold834|s      32721 CTGCACAGACTTAAGCC 32737
                            i      i        
  rnd-1_family-        101 CCGCACAGGCTTAAGCC 117

Matrix = 20p43g.matrix
Kimura (with divCpGMod) = 14.72
Transitions / transversions = 1.12 (9/8)
Gap_init rate = 0.01 (1 / 114), avg. gap size = 2.00 (2 / 1)

1477 10.18 5.31 0.00 scaffold834|size60279 32649 32874 (27514) rnd-1_family-156#Unknown 1 238 (722) m_b3087s001i5 190298

  scaffold834|s      32649 ACAATTAGGCTGTGAGCAGGTACCCAGTACCTTGTCTATAATTGGC--CC 32696
                                  i           i      v    v     v    ii  -- i
  rnd-1_family-          1 ACAATTAAGCTGTGAGCAGATACCCACTACCATGTCTCTAATCAGCAACT 50

  scaffold834|s      32697 CTAAAAATCACAAACTAGGCAGACCTGCACAGACTTAAGCCCTAGAGGGT 32746
                            v         i        ? v  i      i                 
  rnd-1_family-         51 CAAAAAATCACGAACTAGGCNGTCCCGCACAGGCTTAAGCCCTAGAGGGT 100

  scaffold834|s      32747 GTGAGGTATGGCCATAGATTC-AAGACCTAACAGCCCTAATAGATGTATT 32795
                                  i         i   -         v      v           
  rnd-1_family-        101 GTGAGGTGTGGCCATAGGTTCTAAGACCTAAAAGCCCTTATAGATGTATT 150

  scaffold834|s      32796 GCATTTT-------TTAAAAGAGAATGTAAAACATAGATAAGCTTTTTAA 32838
                             v    -------         v                       v i
  rnd-1_family-        151 GCCTTTTGCCTTTCTTAAAAGAGCATGTAAAACATAGATAAGCTTTTGAG 200

  scaffold834|s      32839 GCTAGAGAACCCGTATTACAGTCACAG--CGTGATTAG 32874
                                         v     i      --         
  rnd-1_family-        201 GCTAGAGAACCCGTTTTACAATCACAGCACGTGATTAG 238

Matrix = 20p43g.matrix
Kimura (with divCpGMod) = 10.09
Transitions / transversions = 1.09 (12/11)
Gap_init rate = 0.02 (4 / 225), avg. gap size = 3.00 (12 / 4)


466 18.18 0.00 0.00 scaffold834|size60279 32965 33052 (27336) C genome_10_6249#DNA (187) 402 315 m_b3087s001i6 190299

  scaffold834|s      32965 CTAATTCTAAGCCTATTTAGGCCTAAAACCTCCTCTGGTGACCACATAAA 33014
                              i            i             vvi   i      v   v  
C genome_10_624        402 CTAGTTCTAAGCCTATCTAGGCCTAAAACCAATTCTAGTGACCCCATTAA 353

  scaffold834|s      33015 AAGAAGAGTCACATTCAAATGACAGAACGATCCCCCTT 33052
                           ii    vv               v vv        v  
C genome_10_624        352 GGGAAGCTTCACATTCAAATGACCGCTCGATCCCCATT 315

Matrix = 20p43g.matrix
Kimura (with divCpGMod) = 20.83
Transitions / transversions = 0.60 (6/10)
Gap_init rate = 0.00 (0 / 87), avg. gap size = 0.0 (0 / 0)


436 18.42 0.00 0.00 scaffold834|size60279 33051 33126 (27262) rnd-1_family-233#Unknown 1 76 (142) m_b3087s001i7 190300

  scaffold834|s      33051 TTAAAGTTCTCGTCCCTCAAGTTACTTCAAATTTTCAATTCATTATGGTC 33100
                             i             v       vi    ii      v     v     
  rnd-1_family-          1 TTGAAGTTCTCGTCCCACAAGTTAACTCAAGCTTTCAAGTCATTTTGGTC 50

  scaffold834|s      33101 AATTTTGGCAAAGTGCCAGTTGGAGT 33126
                           i   v  i   i   v   i      
  rnd-1_family-         51 GATTATGACAAGGTGGCAGCTGGAGT 76

Matrix = 20p43g.matrix
Kimura (with divCpGMod) = 19.74
Transitions / transversions = 1.33 (8/6)
Gap_init rate = 0.00 (0 / 75), avg. gap size = 0.0 (0 / 0)


514 8.98 1.25 2.53 scaffold834|size60279 33122 33201 (27187) rnd-1_family-51#Unknown 301 379 (297) m_b3087s001i8 190301

  scaffold834|s      33122 GGAGTGATCACGGAACAGCCCGTTTGAACAATATGGTCCCGGATCAGCCT 33171
                               v i  i              -  vv         i  -        
  rnd-1_family-        301 GGAGAGGTCGCGGAACAGCCCGTT-GACGAATATGGTCTCG-ATCAGCCT 348

  scaffold834|s      33172 CATGATCACTTT-TCTATTAAAACGATCGTG 33201
                                  i    -                  
  rnd-1_family-        349 CATGATCGCTTTCTCTATTAAAACGATCGTG 379

Matrix = 20p43g.matrix
Kimura (with divCpGMod) = 6.99
Transitions / transversions = 1.33 (4/3)
Gap_init rate = 0.04 (3 / 79), avg. gap size = 1.00 (3 / 3)


512 16.84 4.21 0.00 scaffold834|size60279 33128 33222 (27166) C rnd-1_family-342#Unknown (16) 115 17 m_b3087s001i9 190302

  scaffold834|s      33128 ATCACGGAACAGCCCGTTTGAACAATATGGTCCCGGATCAGCCTCATGAT 33177
                              i           ?  i  v    ii    v     i           
C rnd-1_family-        115 ATCGCGGAACAGCCCNTTCGACCAATGCGGTCGCGGATTAGCCTCATGAT 66

  scaffold834|s      33178 CACTT-TTCT---ATTAAAACGATCGTGTTTGCAACAGACCTAGTAAAT 33222
                            i   -    ---        v      v i vi v  i      v   
C rnd-1_family-         65 CGCTTGTTCTCTAATTAAAACCATCGTGATCGAGAAAGGCCTAGTCAAT 17

Matrix = 20p43g.matrix
Kimura (with divCpGMod) = 13.36
Transitions / transversions = 1.29 (9/7)
Gap_init rate = 0.02 (2 / 94), avg. gap size = 2.00 (4 / 2)


458 5.26 0.00 0.00 scaffold834|size60279 33224 33280 (27108) C genome_1_9665#DNA (523) 57 1 m_b3087s001i10 190303

  scaffold834|s      33224 CTTATGCAGGATCTTGCATAAGTTAAGGTACTTTAAGGGGGAACTCGGTT 33273
                                             i                     i     v   
C genome_1_9665         57 CTTATGCAGGATCTTGCACAAGTTAAGGTACTTTAAGGGGAAACTCCGTT 8

  scaffold834|s      33274 GGAGGGT 33280
                                  
C genome_1_9665          7 GGAGGGT 1

Matrix = 20p43g.matrix
Kimura (with divCpGMod) = 5.48
Transitions / transversions = 2.00 (2/1)
Gap_init rate = 0.00 (0 / 56), avg. gap size = 0.0 (0 / 0)


899 24.51 2.36 0.39 scaffold834|size60279 33270 33523 (26865) C rnd-5_family-1299#Unknown (40) 260 2 m_b3087s001i11 190304

  scaffold834|s      33270 GGTTGGAGGGTT--AATACTTTTTAATCCCATTTGAGAGCAAAAGTGACA 33317
                             i ?ii  i  --    vv             v v    i        i
C rnd-5_family-        260 GGCTNAGGGATTTAAATAAGTTTTAATCCCATTAGCGAGCGAAAGTGACG 211

  scaffold834|s      33318 ATGAGTCAATCTTTCAAGATGTTTTAACCTTGGGAGCGCATCTGGTACCC 33367
                            v      v vv  ii- vi    ii   ?    i   i      v    
C rnd-5_family-        210 AGGAGTCACTAATTTG-GTCGTTTCGACCNTGGGGGCGTATCTGGAACCC 162

  scaffold834|s      33368 TTGAAAAGGACCAGGATCAAGTCCCACAGAAGGAGGTAT-CCGGCAAAAG 33416
                            vv               i            i      i- i v   ?i 
C rnd-5_family-        161 TATAAAAGGACCAGGATCGAGTCCCACAGAAAGAGGTACACTGCCAANGG 112

  scaffold834|s      33417 CACCTATGAT-CAAAAAATTTGCACGAATCGCCTATTTTCAAGAGAT-AT 33464
                                v   i- i i     iv i     vv  vi? iv  v   v - v
C rnd-5_family-        111 CACCTCTGACGCGAGAAATTCTCGCGAATATCCGGNTCGCATGAGCTAAA 62

  scaffold834|s      33465 TAAGCAA-TTTTCCACAGTCTTCAAGCTGGAAAACATGCTACTTTCCAAA 33513
                           v   ii -    i i v ?v  v   ivi        v       v v v
C rnd-5_family-         61 AAAGTGATTTTTTCGCTGNGTTAAAGTAAGAAAACATTCTACTTTACCAT 12

  scaffold834|s      33514 TTTTCAGAAA 33523
                                     
C rnd-5_family-         11 TTTTCAGAAA 2

Matrix = 20p43g.matrix
Kimura (with divCpGMod) = 25.14
Transitions / transversions = 1.00 (31/31)
Gap_init rate = 0.02 (6 / 253), avg. gap size = 1.17 (7 / 6)


327 7.32 0.00 0.00 scaffold834|size60279 33529 33569 (26819) rnd-1_family-1311#Unknown 12 52 (372) m_b3087s001i12 190305

  scaffold834|s      33529 AAAAAGTGAGAATCGGAGATTCCTTCAAATCCTGATGTACA 33569
                                         i           i         i    
  rnd-1_family-         12 AAAAAGTGAGAATCAGAGATTCCTTCGAATCCTGATATACA 52

Matrix = 20p43g.matrix
Kimura (with divCpGMod) = 5.40
Transitions / transversions = 1.00 (3/0)
Gap_init rate = 0.00 (0 / 40), avg. gap size = 0.0 (0 / 0)


961 23.63 1.24 2.08 scaffold834|size60279 33570 33811 (26577) genome_6_9737#DNA 1 240 (486) m_b3087s001i13 190306

  scaffold834|s      33570 TGTTAGCCCCCAAAGTGGCACTGGCCCCGTACTTGCATTGGGACCAATTT 33619
                               i v       iv vi  i        i  v v i       i i  
  genome_6_9737          1 TGTTGGGCCCCAAAAAGCTACCGGCCCCGTGCTGGAACTGGGACCGACTT 50

  scaffold834|s      33620 TTTGCCCAGTGCTGGAACTGGGACGCTGACATCCCCATGTTGGCACCGTG 33669
                             i    v                  i    v    i vv          
  genome_6_9737         51 TTCGCCCCGTGCTGGAACTGGGACGCCGACAGCCCCGTTGTGGCACCGTG 100

  scaffold834|s      33670 CCAATACGGGGCGCCCTGTGCTGGAACTTGGACCAAAAAGTAAGTCTGTC 33719
                              vv           i           v          - i  -v i -
  genome_6_9737        101 CCACAACGGGGCGCCCCGTGCTGGAACTGGGACCAAAAA-TGAG-ATAT- 147

  scaffold834|s      33720 TCACCCAGATCCAGCACTG---TTGGGAGTCCAGTGCTGGAACTGGGCCA 33766
                            v --  vi   v ii   ---i    v i  v             i iv
  genome_6_9737        148 TGA--CATGTCCCGTGCTGGAACTGGGCGCCCCGTGCTGGAACTGGACTT 195

  scaffold834|s      33767 ATGCCTTGAAACCCCATATTGGCACCCACCTCATATTGGCACTGG 33811
                           v vi  i        iv   v    ivi  iii vi       i 
  genome_6_9737        196 TTTTCTCGAAACCCCGAATTTGCACTAGCCCTGTTCTGGCACTAG 240

Matrix = 20p43g.matrix
Kimura (with divCpGMod) = 24.21
Transitions / transversions = 1.24 (31/25)
Gap_init rate = 0.02 (6 / 241), avg. gap size = 1.33 (8 / 6)


300 18.18 1.49 1.49 scaffold834|size60279 33830 33896 (26492) rnd-1_family-1203#Unknown 30 96 (9) m_b3087s001i14 190307

  scaffold834|s      33830 CCAATCC-TATGCCTTTTTTATGGAATCAACCATGGTTTGCTGCTGGGGC 33878
                                  -      -i   v i      i v       i    ?    vv
  rnd-1_family-         30 CCAATCCTTATGCC-CTTTGACGGAATCGAACATGGTTCGCTGNTGGGCA 78

  scaffold834|s      33879 ATTTTTTTTGAGAGGGCT 33896
                             v   i  i  v     
  rnd-1_family-         79 ATATTTCTTAAGCGGGCT 96

Matrix = 20p43g.matrix
Kimura (with divCpGMod) = 15.88
Transitions / transversions = 1.00 (6/6)
Gap_init rate = 0.03 (2 / 66), avg. gap size = 1.00 (2 / 2)


1766 9.75 10.61 2.73 scaffold834|size60279 33915 34357 (26031) C rnd-5_family-2816#Unknown (0) 477 1 m_b3087s001i15 190308

  scaffold834|s      33915 TTCCCTGCAACAACTAGTCATTTTCTTTGCTATTTCGAAATCACAAAGGC 33964
                             v     i     ii   i       ii       iv    i   vv i
C rnd-5_family-        477 TTGCCTGCGACAACCGGTCGTTTTCTTCACTATTTCACAATCGCAATCGT 428

  scaffold834|s      33965 TGCCACATATCCTCTATAGAAGCAACTTCTTGAGCCCTTAGATGGAATCA 34014
                            ?????????????????????????????????????????????????
C rnd-5_family-        427 TNNNNNNNNNNNNNNNNNNNNNNNNNNNNNNNNNNNNNNNNNNNNNNNNN 378

  scaffold834|s      34015 AACATGGTTCACTGATGGGCAATATTTCTTAAGTGGGTTTAAATGGTAA- 34063
                           ?????????????????????????????????????????????????-
C rnd-5_family-        377 NNNNNNNNNNNNNNNNNNNNNNNNNNNNNNNNNNNNNNNNNNNNNNNNNN 328

  scaffold834|s      34064 -------CGACTGAGATTATTAATTTATTGCAAATGGTTGTTTTGTTCCT 34106
                           -------                        i  i   i           
C rnd-5_family-        327 NTCAACTCGACTGAGATTATTAATTTATTGCGAACGGTCGTTTTGTTCCT 278

  scaffold834|s      34107 GTATCGTGCAATCAAGGGCTGATCCATGCATGGTCATTTTGTTACCTAAA 34156
                           i     i        i          i  ii                   
C rnd-5_family-        277 ATATCGCGCAATCAAAGGCTGATCCACGCGCGGTCATTTTGTTACCTAAA 228

  scaffold834|s      34157 TTGACTGCTATTAA------------------TTTGTTCTTATGTTGAGC 34188
                                i        ------------------       i   i i v  
C rnd-5_family-        227 TTGACCGCTATTAATTTATTGCGAACGGTCGTTTTGTTCCTATATCGCGC 178

  scaffold834|s      34189 AATAAAAGGCTGATCCATGCACAGTTATTTTGTTACCTAAATTGACCGCT 34238
                              v             i  i i  i                        
C rnd-5_family-        177 AATCAAAGGCTGATCCACGCGCGGTCATTTTGTTACCTAAATTGACCGCT 128

  scaffold834|s      34239 AGGGCTATTACTCGTGCAAAAGGA-----------------GCCTCAG-A 34270
                                         i  i   vv -----------------i      - 
C rnd-5_family-        127 AGGGCTATTACTCGCGCGAAACCACTCCTATTTATTTACCTACCTCAGAA 78

  scaffold834|s      34271 AAAAATCAAGGTTCTTGCTACTATTAACTTCTCTACCTGGATCAAGACAT 34320
                                          -------------          v    i      
C rnd-5_family-         77 AAAAATCAAGGTTCT-------------TTCTCTACCTCGATCGAGACAT 41

  scaffold834|s      34321 GTCCCCA--A-ATTGGCACTCAAGGTCAATTTTCATGATG 34357
                                  -- -          v     i       i    
C rnd-5_family-         40 GTCCCCATCATATTGGCACTCCAGGTCGATTTTCACGATG 1

Matrix = 20p43g.matrix
Kimura (with divCpGMod) = 7.29
Transitions / transversions = 3.20 (32/10)
Gap_init rate = 0.05 (20 / 442), avg. gap size = 3.00 (60 / 20)


645 26.31 0.65 1.31 scaffold834|size60279 34301 34454 (25934) genome_6_9737#DNA 574 726 (0) m_b3087s001i16 190309

  scaffold834|s      34301 CTCTACCTGGATCAAGACATGTCCCCAAATTGGCACTCAAGGTCA-ATTT 34349
                                 i vi i     v            i v   i--  i  i-i   
  genome_6_9737        574 CTCTACTTCAACCAAGAAATGTCCCCAAATCGTCACC--AGATCGCGTTT 621

  scaffold834|s      34350 TCATGATGAGTGCCAGTATGGTGACGTCAGCATCCCAGTCCCGACACGGG 34399
                            v   iiv       vv i  v vi   i  i       i  ii      
  genome_6_9737        622 TGATGGCCAGTGCCACAACGGGGCTGTCGGCGTCCCAGTTCCAGCACGGG 671

  scaffold834|s      34400 ATGAAAAATCGGTTCTAGTTCCAGCATGGGGCCAGTGCCGATTTTGGGTA 34449
                           ii     i     i i          i      i  iv vv   v   iv
  genome_6_9737        672 GCGAAAAGTCGGTCCCAGTTCCAGCACGGGGCCGGTAGCTTTTTGGGGCC 721

  scaffold834|s      34450 CAACA 34454
                                
  genome_6_9737        722 CAACA 726

Matrix = 20p43g.matrix
Kimura (with divCpGMod) = 24.94
Transitions / transversions = 1.86 (26/14)
Gap_init rate = 0.02 (3 / 153), avg. gap size = 1.00 (3 / 3)


1535 15.72 6.35 1.58 scaffold834|size60279 34452 34813 (25575) rnd-1_family-1311#Unknown 46 424 (0) m_b3087s001i17 190305

  scaffold834|s      34452 ACATACACAA-GCTTCAGTACCACT----AAAGTGACTGAGA-GTATAAG 34495
                            i        -   i i        ----             -  i    
  rnd-1_family-         46 ATATACACAAAGCTCCGGTACCACTCAAGAAAGTGACTGAGAAGTGTAAG 95

  scaffold834|s      34496 AACTTGTGCCACTTGT-GCAAAGTGCCAGAGTACTTTCTCTGTGACACAC 34544
                                 i  -  v  v-   ?               i            v
  rnd-1_family-         96 AACTTGCGC-ACATGAAGCANAGTGCCAGAGTACTTCCTCTGTGACACAA 144

  scaffold834|s      34545 AAAATGCTAGTGACAAATATAAAAATCCGAAACTCATAATAAAG-AATGA 34593
                              iivi   i--   i         vvi   i   v       -    ?
  rnd-1_family-        145 AAAGCTTTAGC--CAAGTATAAAAATAGAAAATTCAAAATAAAGTAATGN 192

  scaffold834|s      34594 AATTAATTTGAATTCAGGTACTTACATGCAAAAAATCATAA------TG- 34636
                           v    v                 i  -i   i ?i ii   ------  -
  rnd-1_family-        193 CATTACTTTGAATTCAGGTACTTGCA-ACAAGANGTTGTAAAATCCTTGC 241

  scaffold834|s      34637 ----AATCAAAAATGATTTT-ACAGTACCAAGAAACAAGATTTAAAGAAA 34681
                           ----     v i        -i         ii   v        ?    
  rnd-1_family-        242 AAAAAATCATAGATGATTTTTGCAGTACCAAAGAACCAGATTTAANGAAA 291

  scaffold834|s      34682 TCTTGGCACGAGCCAAAAATAAAACTTGAATTTCAAAAATCT--ATTATT 34729
                                 i i          vv   i        -  vv  i --  ?   
  rnd-1_family-        292 TCTTGGTATGAGCCAAAAAGCAAATTTGAATTT-AATTATTTCAATNATT 340

  scaffold834|s      34730 GCGGTGCATTTTCTTACCAAAAGAAACGGAAGAAAAAAGTAAATGAAACC 34779
                           vi                 i    ivi           i -        v
  rnd-1_family-        341 TTGGTGCATTTTCTTACCAGAAGAGCTGGAAGAAAAAAAT-AATGAAACA 389

  scaffold834|s      34780 ATTGCCAGGTGACTAG-ATTGTTCTGTCATGGAAT 34813
                            vvv   i        -   v           i  
  rnd-1_family-        390 AAACCCAAGTGACTAGAATTTTTCTGTCATGGGAT 424

Matrix = 20p43g.matrix
Kimura (with divCpGMod) = 17.48
Transitions / transversions = 1.55 (34/22)
Gap_init rate = 0.05 (17 / 361), avg. gap size = 1.71 (29 / 17)


1931 26.28 6.09 4.21 scaffold834|size60279 34872 35757 (24631) scaffold122|size482992_(dbseq-nr_654)_[248621,254518]#LTR/Gypsy 2050 2951 (2947) m_b3087s001i18 190310

  scaffold834|s      34872 AAAGCAACTGAAAATCAAGCTCCATTGATTGCCGAACCCCAGA-AGAGTG 34920
                                     i       i ivii   iv vi        v  - vi   
  scaffold122|s       2050 AAAGCAACTGGAAATCAAACCATGTTGGGTTTCGAACCCCTGACACGGTG 2099

  scaffold834|s      34921 TCGCCACAATACAAGAAGGAGGAAAAGAAAATTCTTTCTTAATAACCCCT 34970
                            i  i   i  vv  viii  v  i iii vv vv   iv iivv    i
  scaffold122|s       2100 TTGCTACAGTAACAGTGAAAGCAAGAAGGACGTAGTTCCAAGCTTCCCCC 2149

  scaffold834|s      34971 CAAGATCCAACAACAGGAACCTC-ATATGCATTGCCTACCCGACTAGGCA 35019
                             v v     v vi      v  -     iv  v i     ii       
  scaffold122|s       2150 CATGTTCCAAAATTAGGAACATCCATATGTTTTCCTTACCCAGCTAGGCA 2199

  scaffold834|s      35020 AGTGTCAAAGTCTTGACACACGTTGAATGGTGTGCTTCCTAC--AAGAGG 35067
                           i        v     i i    iv i    -  v        --  i   
  scaffold122|s       2200 GGTGTCAAACTCTTGGCGCACGCAGGATGG-GTTCTTCCTACTCAAAAGG 2248

  scaffold834|s      35068 AAAGGGCGCAGTCACAAGA-GTTTAGTATTGCA-ACACAGCAA-----TA 35110
                             -    iv       v  -    -v       - vi   i  ----- i
  scaffold122|s       2249 AA-GGGCAAAGTCACACGATGTTT-TTATTGCACAAGCAGTAAATTCCTG 2296

  scaffold834|s      35111 T-----------------AATGCAAGTTCTTCAATTGTGACTTAGCCAGC 35143
                            ----------------- i i  v   vii  iv-      v       
  scaffold122|s       2297 TCAAAACACACTTTTCTGAGTACATGTTACCCAGA-GTGACTAAGCCAGC 2345

  scaffold834|s      35144 ATATGATCTCCGTCTTCAATACAATTCAGGA-CAGA-TTAGCAAGTTGTT 35191
                                 i   v     ii i -   v  i  - v  -  v -- i     
  scaffold122|s       2346 ATATGACCTCAGTCTTTGACA-AATGCAAGAACTGAGTTTG--AATTGTT 2392

  scaffold834|s      35192 CTAGGTTTTTGAACAACGAACAACAACAAATGAAAAATGATGAAAATCA- 35240
                               i    i      --- i       -- i   v   - v  i    -
  scaffold122|s       2393 CTAGATTTTCGAACAA---ATAACAACA--TAAAATATG-TTAAGATCAA 2436

  scaffold834|s      35241 -----TCTTGCCGCAGTGCTTATTACCACAAAAGCTGCTGAATCCTGTGA 35285
                           -----i      --    v v   ivii    iv    vi  vi      
  scaffold122|s       2437 TTTTACCTTGCC--AGTGATAATTGATGCAAAGTCTGCAAAAATCTGTGA 2484

  scaffold834|s      35286 GCCAGGGT-GCAGCAACACCCGGGCACAAAATATTAAGTACCGAGCTAAC 35334
                           i    i  - v i   v   i  i     v   ii v i  vv       
  scaffold122|s       2485 ACCAGAGTTGAAACAAAACCTGGACACAACATACCATGCACATAGCTAAC 2534

  scaffold834|s      35335 CACTCAGGTGCAGTGCTCTTTCTGAGCATATACACTCATAAGCACAGAGC 35384
                               i i      vi     ii      v v i      i v        
  scaffold122|s       2535 CACTTAAGTGCAGGACTCTTCTTGAGCAAAAATACTCATGATCACAGAGC 2584

  scaffold834|s      35385 TAACCACCCCAGTCCTAACATCCTTGTGAAAATGAG-AGACGAGCAGACC 35433
                                  i  v  vvv  vv    ivv iiiv    - i vv        
  scaffold122|s       2585 TAACCACTCCTGTGAAAAACTCCTCTGGGGGTTGAGTAAAATAGCAGACC 2634

  scaffold834|s      35434 TTCCAAATAGTAT-GAAACAGACCAAATTGACACTAGCTAACACCACACG 35482
                                 iiv  i -i   i i vv   vv     vvi  v    i   vi
  scaffold122|s       2635 TTCCAAGCTGTGTCAAAATAAAAGAAAAAGACACACACTTACACTACAAA 2684

  scaffold834|s      35483 CTCAGCTGCAAACATGTTACTAAAGTTTCT----ACCAGAGGTGTGAAAC 35528
                               ii v  v   i      i i      ----  v   -----     
  scaffold122|s       2685 CTCAATTTCATACACGTTACTGAGGTTTCTCATGACAAGA-----GAAAC 2729

  scaffold834|s      35529 TGTGTGATTAAGCTT-GCATGATTGGAAGACCTTGCCTCTTGCCTGTCCC 35577
                              v    v   i i- ii  -        v v     v  ----- v  
  scaffold122|s       2730 TGTTTGATGAAGTTCAGTGTG-TTGGAAGAACGTGCCTGTT-----TACC 2773

  scaffold834|s      35578 CCTTGATCTTTGGAGACAATGATGGTGAATGACCACATAAAGACAGAGC- 35626
                           i  --  i   v  -  i v vv   vv iii  -i             -
  scaffold122|s       2774 TCT--ATTTTTCGA-ACGAGGTAGGTTTACAGCC-TATAAAGACAGAGCA 2819

  scaffold834|s      35627 TAACCAGTCC-AAAGCCAAGGAATAATGA-GAGGAAA----ACCTTGCTG 35670
                           i         -    i    v  v  ii -     v ----      vi 
  scaffold122|s       2820 CAACCAGTCCAAAAGTCAAGTAAAAACAACGAGGACAATTTACCTTGGCG 2869

  scaffold834|s      35671 G-TGGACAGGTAGTATTAATTGACAGTCACCATCAGATCTGGCAGTCCAA 35719
                           i-    -i   ----  v        i ii i     v     v  v   
  scaffold122|s       2870 ACTGGA-GGGT----TTCATTGACAGCCGTCGTCAGAACTGGCTGTACAA 2914

  scaffold834|s      35720 CACACACAATACT--AATAAAAATGAATTGCACTGTACAT 35757
                             -   v  i  i--  i   v  i    --      v  
  scaffold122|s       2915 CA-ACAGAACACCCAAACAAACATAAATT--ACTGTAAAT 2951

Matrix = 20p43g.matrix
Kimura (with divCpGMod) = 31.49
Transitions / transversions = 1.19 (121/102)
Gap_init rate = 0.07 (60 / 885), avg. gap size = 1.53 (92 / 60)


278 27.61 2.48 4.20 scaffold834|size60279 35775 35895 (24493) scaffold220|size174854_(dbseq-nr_678)_[52939,59322]#LTR/Gypsy 3304 3422 (2962) m_b3087s001i19 190311

  scaffold834|s      35775 TAGAATTACGTACAGCCAAACAGAAGTCATGAAAAT---ACCTCTGCCAC 35821
                             i     -      i  vi  ii   i -   ii ---  i i      
  scaffold220|s       3304 TAAAATTA-GTACAGTCATGCAAGAGTTA-GAAGGTTTCACTTTTGCCAC 3351

  scaffold834|s      35822 AGCATCAGACTTTGAAACAAGTCAACAAATAACATTAGACTGGGTACTGA 35871
                              viiv  i  --     v v vv v -i        ii   i v v  
  scaffold220|s       3352 AGCCCTTGATTT--AAACATGGCCTCTA-CAACATTAGGTTGGATCCAGA 3398

  scaffold834|s      35872 TGCATCCAGACTCTGTACCATCAT 35895
                                   iiv    i     i  
  scaffold220|s       3399 TGCATCCAAGATCTGCACCATTAT 3422

Matrix = 20p43g.matrix
Kimura (with divCpGMod) = 35.78
Transitions / transversions = 1.91 (21/11)
Gap_init rate = 0.05 (6 / 120), avg. gap size = 1.33 (8 / 6)


954 29.12 3.31 11.02 scaffold834|size60279 35813 36719 (23669) scaffold208|size262725_(dbseq-nr_431)_[103277,109396]#LTR 3169 4012 (2108) m_b3087s001i20 190312

  scaffold834|s      35813 CTCTGCCA-CAGCATCAGACTT--TGAAACAAGTCAACAAATAACATTAG 35859
                                 v -  v   v      --     --           --   -  
  scaffold208|s       3169 CTCTGCAATCACCATAAGACTTCATGAAA--AGTCAACAAAT--CAT-AG 3213

  scaffold834|s      35860 ACTGGGTACTGATGCATCCAGA-CTC---TGTACCATCATGAAGATTTGA 35905
                             v ii            i   - i ---   i  --i vi  i i vi 
  scaffold208|s       3214 ACAGAATACTGATGCATCTAGAACCCGTTTGTGCC--TAGAAAAACTGAA 3261

  scaffold834|s      35906 GTAGGCTATGCTCGCTCCACTCTAGACATGGAAATAATACAGTATTTCCA 35955
                            v   i   i iii   vivv    vv  iiv   v  i-i  -      
  scaffold208|s       3262 GAAGGTTATACCTACTCAGAGCTAGCAATAACAATCATG-GGT-TTTCCA 3309

  scaffold834|s      35956 CATGCAACAGATGCATGAGAACTGGAACTAATGAAAGCCACAAAGTTCCC 36005
                           ii   vv  v v   iivvv v    iii     vi    i vv    i 
  scaffold208|s       3310 TGTGCCTCACAAGCACATTCAATGGAGTCAATGATGGCCATACTGTTCTC 3359

  scaffold834|s      36006 ATGAT-GAACTCACTTGAAG--ACACCACTGTTTCCAGTCACTTCAAGAT 36052
                            --  -       i   i  -- i iv - i  --------  i   - v
  scaffold208|s       3360 A--ATAGAACTCATTTGGAGTAATATGA-TATT--------CTCCAA-AG 3397

  scaffold834|s      36053 GCCATGCCAGCTTGGATAACAACCACAAACAAAGT-AGGAAGGTC-CATA 36100
                             i ----i i  i  -i  v   vi      i  -       v -   -
  scaffold208|s       3398 GCTA----GGTTTAGA-GACCACCTTAAACAAGGTTAGGAAGGACTCAT- 3441

  scaffold834|s      36101 CCAGGTAGCAAGAACAGGTTTGGATGTCAAACTA-TGAATAATTGTTCTG 36149
                           -  i i   i  v v       v   v     i - iv i  ivvi    
  scaffold208|s       3442 -CAAGCAGCGAGTAAAGGTTTGCATGACAAACCAATACACAACATCTCTG 3490

  scaffold834|s      36150 CA-AAGTAGACAGAGGCACACAAAC-TACCCAGGGGTCTACTCATGCACA 36197
                             -  iv v   ii   v  vv   -v     ii -   viv    -i  
  scaffold208|s       3491 CACAAAGACACAAGGGCTCAATAACAGACCCAAAG-TCTTTGCATG-GCA 3538

  scaffold834|s      36198 AAGACAA-ATAAGTGC-AGT-GATGCAGAAAAAGCTTGCCTAAAGAT-CA 36243
                             ii  v-  ivv i -   -    -----   i  i  iv   v  - i
  scaffold208|s       3539 AAAGCACTATGCTTACTAGTAGATG-----AAAACTCGCTAAAACATTCG 3583

  scaffold834|s      36244 TCCA-ACATGG-GCTCTCAACTGTTACTTGGTGGTGCAGTGC-TACCAAG 36290
                           i i -   v  -    ii --  i  i v      v    ii-  vv ii
  scaffold208|s       3584 CCTATACAGGGAGCTCCTA--TGCTATTGGGTGGTCCAGTATATAGGAGA 3631

  scaffold834|s      36291 ACCCCAGGGCAAGACACTGTGATAATGATTAGTCCACCTCTCTAGCATTT 36340
                              ii   -       v ------      ivii      v  vi  vi 
  scaffold208|s       3632 ACCTTAGG-CAAGACAAT------ATGATTGTCTCACCTCACTCACAACT 3674

  scaffold834|s      36341 TGAATTGTAGAAAGGTTTTATCAAATCACCAAAACCACTGCAAAGGTACA 36390
                                      iii ---------------------------i       
  scaffold208|s       3675 TGAATTGTAGAGGAG---------------------------GAGGTACA 3697

  scaffold834|s      36391 AAGTACATCAAGGAAGA-----ATCAAAGGTGTAGGACTATTGTTCATAA 36435
                           v      -   ii    -----     ---   vi   vv     vvi v
  scaffold208|s       3698 CAGTACA-CAAAAAAGAGACACATCAA---TGTTAGACATTTGTTATCAC 3743

  scaffold834|s      36436 AACAACAGTTAAAAGC--TACCCACGTTTGTGTTGAATCAAGGGTATGCT 36483
                                --  iv i   --    v  -- iiv    -------        
  scaffold208|s       3744 AACAA--GTCTAGAGCAATACCAAC--TCAGGTTG-------GGTATGCT 3782

  scaffold834|s      36484 TACATTCTTTGTGCAAGATTCTGAACAAAGACATGCCCAGACACAGAACT 36533
                           ii      v-     ivv v       v   -i   vi v        iv
  scaffold208|s       3783 CGCATTCTA-GTGCAGCTTGCTGAACATAGA-GTGCATATACACAGAATA 3830

  scaffold834|s      36534 GTCCTAATTGTGTCCTTGGTGATG-TAAATTTTCTAGGTTTCAGAAGAAG 36582
                           ivvvv  v  vi     viiv   - v  iv  v v  v    i     -
  scaffold208|s       3831 AGAGAAAATGAATCCTTTACCATGATTAACATTATTGGATTCAAAAGAA- 3879

  scaffold834|s      36583 TCTGTGTAAAGCTAGACTATGGTCCCATTAAGATGACAATATCTAGCATT 36632
                           -      vvvi     iv      i  i i   iv- i  iv    i i 
  scaffold208|s       3880 -CTGTGTCTTACTAGATAATGGTCTCACTGAGACT-CGATGACTAGTACT 3927

  scaffold834|s      36633 TGTTTCTCTCATGGGAACTCCTGGCATGTTATGTCGGCAGAGTATTCCAT 36682
                             v      ii  i     i   i i-   - ii vv    i vv     
  scaffold208|s       3928 TGATTCTCTTGTGAGAACTTCTGACG-GTT-TACCTTCAGAATTATCCAT 3975

  scaffold834|s      36683 GGAGGACAAATATGGCATCTACCAGTAGGGACTCATA 36719
                               i   v      i   i vv    i         
  scaffold208|s       3976 GGAGAACACATATGGTATCCAGAAGTAAGGACTCATA 4012

Matrix = 20p43g.matrix
Kimura (with divCpGMod) = 36.00
Transitions / transversions = 1.24 (130/105)
Gap_init rate = 0.13 (114 / 906), avg. gap size = 1.08 (123 / 114)


855 1.04 1.04 0.00 scaffold834|size60279 36749 36844 (23544) scaffold122|size482992_(dbseq-nr_654)_[248621,254518]#LTR/Gypsy 5542 5638 (260) m_b3087s001i21 190313

  scaffold834|s      36749 GTGACATAGGCCAATTATCTACCCTACAGTAGTACTCTAGGGTAAACTGA 36798
                                                        i                    
  scaffold122|s       5542 GTGACATAGGCCAATTATCTACCCTACAGCAGTACTCTAGGGTAAACTGA 5591

  scaffold834|s      36799 AAGATACCCTTAA-TTCTCAGGAGATGAGGGATATCTTCCAATAATG 36844
                                        -                                 
  scaffold122|s       5592 AAGATACCCTTAATTTCTCAGGAGATGAGGGATATCTTCCAATAATG 5638

Matrix = 20p43g.matrix
Kimura (with divCpGMod) = 1.05
Transitions / transversions = 1.00 (1/0)
Gap_init rate = 0.01 (1 / 95), avg. gap size = 1.00 (1 / 1)


5289 5.90 5.76 0.00 scaffold834|size60279 36845 37556 (22832) scaffold170|size558746_(dbseq-nr_246)_[277812,288266]#LTR/Gypsy 3875 4627 (5828) m_b3087s001i22 190314

  scaffold834|s      36845 AAATTTTTATGGTGAGTTATTGAAGTCAAACTATTTTACAATTGTTTTCA 36894
                                i                           iv    i      v ii
  scaffold170|s       3875 AAATTCTTATGGTGAGTTATTGAAGTCAAACTACATTACGATTGTTATTG 3924

  scaffold834|s      36895 TTTCAGCTTAGTTTCAATTAAATAATTAATTTTCTTCTACCTTGGTGATA 36944
                                     i         v           i                 
  scaffold170|s       3925 TTTCAGCTTAATTTCAATTATATAATTAATTTCCTTCTACCTTGGTGATA 3974

  scaffold834|s      36945 ATATTGTCCACAGTATCGTTTTTCATCTTGGGGCAGCTTGGGGCTGAACT 36994
                                           i             ii                v 
  scaffold170|s       3975 ATATTGTCCACAGTATTGTTTTTCATCTTGAAGCAGCTTGGGGCTGAAAT 4024

  scaffold834|s      36995 TTTTGCACCTGTGTCCTTTTGGTGG-CGATGTGTTGGGAGGCCCCCTAAA 37043
                              v                     -            v  v        
  scaffold170|s       4025 TTTGGCACCTGTGTCCTTTTGGTGGGCGATGTGTTGGGCGGGCCCCTAAA 4074

  scaffold834|s      37044 ACATGTTAATGTAGTATGTTTAATTTTATTAGTGGAGATAAATTACACAT 37093
                            i                       v                        
  scaffold170|s       4075 ATATGTTAATGTAGTATGTTTAATTATATTAGTGGAGATAAATTACACAT 4124

  scaffold834|s      37094 ACTCTATTAT-GTAGTCCGACAGTAGGTAGCCCTCCCGGTAACCCTCCTG 37142
                                     -       i                 i             
  scaffold170|s       4125 ACTCTATTATTGTAGTCCAACAGTAGGTAGCCCTCCTGGTAACCCTCCTG 4174

  scaffold834|s      37143 TAGCGTTC-GGTAGCCCTCCG-TATGCTCCGGTAACCCTCCGGTACACTC 37190
                             i     -            -                        v   
  scaffold170|s       4175 TAACGTTCCGGTAGCCCTCCGGTATGCTCCGGTAACCCTCCGGTACTCTC 4224

  scaffold834|s      37191 CGGTAGCCTTCC-GTAACCTTC-----------------------GGTCA 37216
                            i          -         -----------------------   i 
  scaffold170|s       4225 CAGTAGCCTTCCCGTAACCTTCCGGTTACCCTCCCGTACACTTCCGGTTA 4274

  scaffold834|s      37217 CCCTCCCATACACTTC-GGTATGCCACCGGTAAACATTTTT--AGCTACT 37263
                                           -                        --i      
  scaffold170|s       4275 CCCTCCCATACACTTCCGGTATGCCACCGGTAAACATTTTTTTGGCTACT 4324

  scaffold834|s      37264 AAGTAATGCAGTTATAGCCACTAATTAGATTGAT--CGATTCTAAGACTT 37311
                                                             --i             
  scaffold170|s       4325 AAGTAATGCAGTTATAGCCACTAATTAGATTGATATTGATTCTAAGACTT 4374

  scaffold834|s      37312 ACTGAGAAGTCTGTTTTCCTGTAAAA--GTACCAATTCCTATCGTGCGGA 37359
                                                     --                 i  v 
  scaffold170|s       4375 ACTGAGAAGTCTGTTTTCCTGTAAAAAAGTACCAATTCCTATCGTACGTA 4424

  scaffold834|s      37360 GAAATTAATCCAAAAGCTCCTTTTGGTCTCAAATTTCTGGTAACCTCCCG 37409
                                v    ii         i               i            
  scaffold170|s       4425 GAAATAAATCTGAAAGCTCCTCTTGGTCTCAAATTTCCGGTAACCTCCCG 4474

  scaffold834|s      37410 GTAGACTCCGGTAACCCT-CCATACACTAGTTTACCAG-GGGCTACAGAA 37457
                                             -  i              i -   i       
  scaffold170|s       4475 GTAGACTCCGGTAACCCTCCCGTACACTAGTTTACCGGAGGGTTACAGAA 4524

  scaffold834|s      37458 GTGTA--CGGAGGTTACC-GAAGAT-CCATCTCCGGGGCTCCGGTAACCT 37503
                                --           -      -    ii v                
  scaffold170|s       4525 GTGTACCCGGAGGTTACCGGAAGATACCATTCCGGGGGCTCCGGTAACCT 4574

  scaffold834|s      37504 CCCCGTACACTCGAGTGTACGAGGAGGTTACCGGTGTTTTTTGTTTGCAG 37553
                              i                 i                            
  scaffold170|s       4575 CCCTGTACACTCGAGTGTACGGGGAGGTTACCGGTGTTTTTTGTTTGCAG 4624

  scaffold834|s      37554 TGA 37556
                              
  scaffold170|s       4625 TGA 4627

Matrix = 20p43g.matrix
Kimura (with divCpGMod) = 5.63
Transitions / transversions = 2.50 (30/12)
Gap_init rate = 0.02 (15 / 711), avg. gap size = 2.73 (41 / 15)


242 12.20 0.00 0.00 scaffold834|size60279 37792 37832 (22556) genome_6_9300#DNA 887 927 (295) m_b3087s001i23 190315

  scaffold834|s      37792 CTTTTCTAGCACTGTGATTTTTCCAAATAATCCTCTCTAGA 37832
                                      v           i    v  v v       
  genome_6_9300        887 CTTTTCTAGCAATGTGATTTTTCTAAATCATACACTCTAGA 927

Matrix = 20p43g.matrix
Kimura (with divCpGMod) = 13.34
Transitions / transversions = 0.25 (1/4)
Gap_init rate = 0.00 (0 / 40), avg. gap size = 0.0 (0 / 0)


626 21.16 10.40 4.64 scaffold834|size60279 38086 38412 (21976) rnd-5_family-349#Unknown 4867 5211 (177) m_b3087s001i24 190316

  scaffold834|s      38086 ATTCTATGTCAATGATACATGACGAATTTGGACGATTCAATCTGAGTTCC 38135
                                v    v-i     vi vv        -iv    vvvv        
  rnd-5_family-       4867 ATTCTTTGTCT-CGATACTCGTAGAATTTGG-TTATTCCCAGTGAGTTCC 4914

  scaffold834|s      38136 CTTGTC-----CTTGTTATCTCACCTCTCCTCTATGATGACATTT----- 38175
                                 -----  iv  ? - ? -- v?vv    i  i     i -----
  rnd-5_family-       4915 CTTGTCACGTCCTCCTTNT-TNA--TGNAATCTACGACGACATCTTGGGT 4961

  scaffold834|s      38176 -----CTGTTTT-ACCTGTGATTTGCCAAGATATTGTGTATATGTTAGTG 38219
                           -----       -    v    v   v    ?v ?   iv    ?     
  rnd-5_family-       4962 AAANCCTGTTTTTACCTTTGATGTGCAAAGANTTNGTGCTTATGNTAGTG 5011

  scaffold834|s      38220 GGAAAATATCATAATTTTGAATTGATTTTAATAACAAGAAACAGGTTGA- 38268
                              vv    viii-   ii v        v ?       ?i-i  vi  -
  rnd-5_family-       5012 GGACCATATGGCG-TTTCAACTTGATTTTCANAACAAGANG-GGGACGAG 5059

  scaffold834|s      38269 -----ATT---GTATTT---CCAAAAGCACACCAAATCTTTGTTATTTAT 38307
                           -----   ---   i v---      iv i   i v      vi  ?v v
  rnd-5_family-       5060 AGNCCATTTCCGTACTGAAACCAAAAAGATACCGATTCTTTGACATNAAG 5109

  scaffold834|s      38308 TATGTCCTCCACC---AGTCATAATTTGTGAACAATGATTATCATTTTCT 38354
                                   iii v---  ?v  v  i     ?    v   ------- i 
  rnd-5_family-       5110 TATGTCCTTTGCAGGAAGNGATTATCTGTGANCAATTATT-------TTT 5152

  scaffold834|s      38355 GAGAAAGATTTGAGAGATTTGTTCAGTTGCTAAAGTTTAGTAGCCA---T 38401
                                -    -    ?i          v   v     i      i --- 
  rnd-5_family-       5153 GAGAA-GATT-GAGANGTTTGTTCAGTAGCTTAAGTTCAGTAGCTAAAGT 5200

  scaffold834|s      38402 AAAGTTTAGGA 38412
                                   ?  
  rnd-5_family-       5201 AAAGTTTANGA 5211

Matrix = 20p43g.matrix
Kimura (with divCpGMod) = 23.27
Transitions / transversions = 0.78 (29/37)
Gap_init rate = 0.08 (26 / 326), avg. gap size = 1.92 (50 / 26)


1451 14.57 9.14 5.03 scaffold834|size60279 38161 38426 (21962) C rnd-5_family-5073#Unknown (14) 488 212 m_b3087s001i25 190317

  scaffold834|s      38161 TCTATGATGACATTT----------CTGTTTT-ACCTGTGATTTGCCAAG 38199
                                  i     i ----------       -    v    vi  v   
C rnd-5_family-        488 TCTATGACGACATCTTGGGTAAACCCTGTTTTTACCTTTGATGCGCAAAG 439

  scaffold834|s      38200 ATATTGTGTATATGTTAGTGGGAAAATATCATAATTTTGAATTGATTTTA 38249
                             v      -        i    vv   iv                   v
C rnd-5_family-        438 ATTTTGTGT-TATGTTAGCGGGACCATACGATAATTTTGAATTGATTTTC 390

  scaffold834|s      38250 ATAACAAGAA----AC---AGGTTGAATTGTATTTCCAAAAGCACACCAA 38292
                            i       i----  ---   i--    v  v v       - i     
C rnd-5_family-        389 ACAACAAGAGGGGGACGAGAGGC--AATTTTAATACCAAAAG-ATACCAA 343

  scaffold834|s      38293 ATCTTTGTTATTTATTATGTCCTCCACCAGTCATAATTTGTGAACAATGA 38342
                           v      v    v v             v iv  v?       i      
C rnd-5_family-        342 TTCTTTGATATTAAGTATGTCCTCCACCCGCGATTNTTTGTGAGCAATGA 293

  scaffold834|s      38343 TTATCATTTTCTGAGAAAGATTTGAGAGATTTGTTCAGTTGCTAAAGTTT 38392
                               i-                 ?            i  v          
C rnd-5_family-        292 TTATT-TTTTCTGAGAAAGATTTNAGAGATTTGTTCGGTAGCTAAAGTTT 244

  scaffold834|s      38393 AGTAGCCA----TAAAGTTTAGGAAGTATAAGTTTAGG 38426
                                 i ----            --    --    --
C rnd-5_family-        243 AGTAGCTAATAGTAAAGTTTAGGA--TATA--TTTA-- 212

Matrix = 20p43g.matrix
Kimura (with divCpGMod) = 14.40
Transitions / transversions = 0.74 (14/19)
Gap_init rate = 0.06 (16 / 265), avg. gap size = 2.06 (33 / 16)


177 1.78 1.17 0.00 scaffold834|size60279 38427 38597 (21791) (TA)n#Simple_repeat 1 173 (0) c_b3087s251i0 190318

  scaffold834|s      38427 TATATATAT-TATTTTTATATATATATATATATATATATATATATATATA 38475
                                    -   v v                                  
  (TA)n#Simple_          1 TATATATATATATATATATATATATATATATATATATATATATATATATA 50

  scaffold834|s      38476 TAT-TATATATATATATATATATATATATATATATATATATATATATATA 38524
                              -                                              
  (TA)n#Simple_         51 TATATATATATATATATATATATATATATATATATATATATATATATATA 100

  scaffold834|s      38525 TATATGTATATATATATATATATATATATATATATATATATATATATATA 38574
                                i                                            
  (TA)n#Simple_        101 TATATATATATATATATATATATATATATATATATATATATATATATATA 150

  scaffold834|s      38575 TATATATATATATATATATATAT 38597
                                                  
  (TA)n#Simple_        151 TATATATATATATATATATATAT 173

Matrix = Unknown
Transitions / transversions = 0.50 (1/2)
Gap_init rate = 0.01 (2 / 170), avg. gap size = 1.00 (2 / 2)


1451 14.57 9.14 5.03 scaffold834|size60279 38598 38713 (21675) C rnd-5_family-5073#Unknown (291) 211 91 m_b3087s001i25 190317

  scaffold834|s      38598 TAAAACTTGTGTTTACTTAGGAGGTAATT-------------AGTTAAAT 38634
                           -    --  i    i    v    ?    -------------     i  
C rnd-5_family-        211 -AAAA--TGCGTTTGCTTACGAGGNAATTTNNTATGCCCAAAAGTTAGAT 165

  scaffold834|s      38635 AAATGAGGGCGCAAGGTACATACAGTTATGAGTTGCTCCTATCTCTAGAT 38684
                              v       i  ?  iv  i? v  v i i ii    --        v
C rnd-5_family-        164 AAAAGAGGGCGTAANGTGAATGNACTTTTAAATCACTCC--TCTCTAGAG 117

  scaffold834|s      38685 AAGGGATATTAGGGACCCTCGCCAGTAAT 38713
                                 iv      --- i      ? i 
C rnd-5_family-        116 AAGGGACCTTAGGG---CCCGCCAGNAGT 91

Matrix = 20p43g.matrix
Kimura (with divCpGMod) = 14.40
Transitions / transversions = 1.86 (13/7)
Gap_init rate = 0.08 (9 / 115), avg. gap size = 2.33 (21 / 9)


264 18.44 5.97 2.90 scaffold834|size60279 38753 38819 (21569) rnd-5_family-616#Unknown 6 74 (2) m_b3087s001i26 190319

  scaffold834|s      38753 GGAATATTACAAAATTTCTGGTCAATGTCATG--CATAGGAATCTGCAGA 38800
                             i    ii v           --  ? v   --          i i   
  rnd-5_family-          6 GGGATATCGCCAAATTTCTGGT--ATNTAATGTACATAGGAATCCGTAGA 53

  scaffold834|s      38801 AATGCAAAA--ATCTTGATTC 38819
                            vi  v   --    i i   
  rnd-5_family-         54 ATCGCCAAAATATCTCGGTTC 74

Matrix = 20p43g.matrix
Kimura (with divCpGMod) = 14.30
Transitions / transversions = 2.00 (8/4)
Gap_init rate = 0.06 (4 / 66), avg. gap size = 1.50 (6 / 4)


290 20.85 0.00 2.78 scaffold834|size60279 39119 39192 (21196) rnd-5_family-3170#Unknown 9 80 (1332) m_b3087s001i27 190320

  scaffold834|s      39119 CACAAAGCAGTTTAGGAAGAAATAACCAAAATTGGATACATACAAGTACT 39168
                              vi i i     v     vi  -       -      i         i
  rnd-5_family-          9 CACCGAACGGTTTATGAAGATGTA-CCAAAAT-GGATACGTACAAGTACC 56

  scaffold834|s      39169 GAAAGCATCATATACCCACAGGTA 39192
                               vi vi  i    v       
  rnd-5_family-         57 GAAATTAGTATGTACCAACAGGTA 80

Matrix = 20p43g.matrix
Kimura (with divCpGMod) = 17.84
Transitions / transversions = 1.50 (9/6)
Gap_init rate = 0.03 (2 / 73), avg. gap size = 1.00 (2 / 2)


1114 12.29 0.00 1.12 scaffold834|size60279 39192 39372 (21016) C rnd-1_family-683#Unknown (0) 179 1 m_b3087s001i28 190321

  scaffold834|s      39192 ATGACCTCCGTCCGCCTATAAGTCGGCCAGGATCTTTACTAGTAAATTTA 39241
                                       v   v                          ?      
C rnd-1_family-        179 ATGACCTCCGTCAGCCGATAAGTCGGCCAGGATCTTTACTAGTNAATTTA 130

  scaffold834|s      39242 ATAGGCACCCTTCAGCTGACGTGTCAACACAGAAGGAATGTAAATCTGTT 39291
                             vvv i  i  iv          -         i  i        i   
C rnd-1_family-        129 ATTTTCGCCTTTTTGCTGACGTGT-AACACAGAAAGAGTGTAAATCCGTT 81

  scaffold834|s      39292 AAGTAATACTGGAGTCATACCATAATTTCCGGAAACAATCTGCATTTTCT 39341
                                   v vv       v   v           -       ?      
C rnd-1_family-         80 AAGTAATAATTTAGTCATAGCATTATTTCCGGAAA-AATCTGCNTTTTCT 32

  scaffold834|s      39342 CAAGGCGTCTGGCAATGATTTTCATTATTAT 39372
                               ii   v              vv     
C rnd-1_family-         31 CAAGATGTCGGGCAATGATTTTCAAAATTAT 1

Matrix = 20p43g.matrix
Kimura (with divCpGMod) = 12.38
Transitions / transversions = 0.57 (8/14)
Gap_init rate = 0.01 (2 / 180), avg. gap size = 1.00 (2 / 2)


1649 13.10 1.19 0.00 scaffold834|size60279 39368 39619 (20769) C rnd-1_family-1324#Unknown (0) 255 1 m_b3087s001i29 190322

  scaffold834|s      39368 ATTATTTATTGGGAGACAACTGATGACCACGGTGCCAATCCACCTTGTAG 39417
                                       ?     i i        i  i   i    i   i    
C rnd-1_family-        255 ATTATTTATTGGNAGACAGCCGATGACCATGGCGCCGATCCGCCTCGTAG 206

  scaffold834|s      39418 CAGTCTAAACAAAG-TGCTGCATGCCTTCCAATGCCTCACC-ACCACTGA 39465
                              iv         -          iiv        i v  -        
C rnd-1_family-        205 CAGCGTAAACAAAGCTGCTGCATGCTCGCCAATGCCCCCCCCACCACTGA 156

  scaffold834|s      39466 CATGCCCATGTCCTGTCCGGTCTTCTATCAAAGGCAAAACACAAATGTAA 39515
                             i     i            i   i                  vi    
C rnd-1_family-        155 CACGCCCACGTCCTGTCCGGTTTTCCATCAAAGGCAAAACACAATCGTAA 106

  scaffold834|s      39516 GGCAAACAAGTGATTCAGTTGACAATTT-CAATGAGTAAGTGATATTATC 39564
                           v v       i     i       ?   -v              v   vi
C rnd-1_family-        105 CGAAAACAAGCGATTCGGTTGACANTTTAGAATGAGTAAGTGATTTTAAT 56

  scaffold834|s      39565 TAATTGTAAGAAATACAATTATTAGTTGCTCCCCCTCATTCCTCTTCGGT 39614
                            v                    i v i        ?              
C rnd-1_family-         55 TTATTGTAAGAAATACAATTATCACTCGCTCCCCCNCATTCCTCTTCGGT 6

  scaffold834|s      39615 CGCCA 39619
                             i  
C rnd-1_family-          5 CGTCA 1

Matrix = 20p43g.matrix
Kimura (with divCpGMod) = 9.10
Transitions / transversions = 2.00 (22/11)
Gap_init rate = 0.01 (3 / 251), avg. gap size = 1.00 (3 / 3)


294 16.33 0.00 0.00 scaffold834|size60279 39622 39670 (20718) C rnd-5_family-303#Unknown (0) 494 446 m_b3087s001i30 190323

  scaffold834|s      39622 ATGACAATGTGACACATTTAGCACAAGCTGAATGAATTGATTCGATTTT 39670
                              ii         i     ?  ivi            v      i   
C rnd-5_family-        494 ATGGTAATGTGACATATTTANCATCGGCTGAATGAATTCATTCGACTTT 446

Matrix = 20p43g.matrix
Kimura (with divCpGMod) = 16.84
Transitions / transversions = 3.00 (6/2)
Gap_init rate = 0.00 (0 / 48), avg. gap size = 0.0 (0 / 0)


56219 2.69 0.53 0.29 scaffold834|size60279 39670 46133 (14255) scaffold9|size952703_(dbseq-nr_94)_[283613,290091]#LTR/Gypsy 1 6479 (0) m_b3087s001i31 190324

  scaffold834|s      39670 TGACATAGGCCAAGAATCAGCCTTTTTTGTACCCCTGGGTACAAAACCTA 39719
                                                iv               v           
  scaffold9|siz          1 TGACATAGGCCAAGAATCAGCTATTTTTGTACCCCTGGCTACAAAACCTA 50

  scaffold834|s      39720 AATGGAGCATGAATCAGCCTTTTT-GTACCC-TGGGTACAAAACCTAAAT 39767
                                                   -      -  v               
  scaffold9|siz         51 AATGGAGCATGAATCAGCCTTTTTTGTACCCCTGTGTACAAAACCTAAAT 100

  scaffold834|s      39768 -GGAGCATTCTCAGGACCCCAAGTAGGAGAGTCCACCTCCCGACGGCATG 39816
                           -                                                 
  scaffold9|siz        101 AGGAGCATTCTCAGGACCCCAAGTAGGAGAGTCCACCTCCCGACGGCATG 150

  scaffold834|s      39817 GACTCCCCAACATGGAAGTTCAAAACCCCAAACAAGAGAACACCCTTGTG 39866
                                                 i                       v v 
  scaffold9|siz        151 GACTCCCCAACATGGAAGTTCAGAACCCCAAACAAGAGAACACCCTGGAG 200

  scaffold834|s      39867 GAAGATCTGAACATCTTTCAGAAGGGTATGAACATACCATATTGTGTAGA 39916
                                   i i     v                                 
  scaffold9|siz        201 GAAGATCTAAGCATCTATCAGAAGGGTATGAACATACCATATTGTGTAGA 250

  scaffold834|s      39917 AGTCTACACAATGATCGTTTGCATCGTTTGGACTGGAGTGCAGTTCCACT 39966
                            ii      v                      i    i            
  scaffold9|siz        251 AACCTACACCATGATCGTTTGCATCGTTTGGATTGGAATGCAGTTCCACT 300

  scaffold834|s      39967 GCCTTTCCATCCTCACAATAATCACAAA-TATAGCTCATAAAATCAAATC 40015
                                               i -     -                     
  scaffold9|siz        301 GCCTTTCCATCCTCACAATAGT-ACAAAATATAGCTCATAAAATCAAATC 349

  scaffold834|s      40016 TTTGACACCTGTCGAAACTACCTATAAATTTTGCGTGATATTTCTTACGA 40065
                             i         i   v          v   i           i      
  scaffold9|siz        350 TTCGACACCTGTTGAACCTACCTATAATTTTCGCGTGATATTTTTTACGA 399

  scaffold834|s      40066 CGATTTTCGGCTCAGGTCACTATCTGTAGATAACCATGGTGCGACCTTCA 40115
                            i                       i         i             i
  scaffold9|siz        400 CAATTTTCGGCTCAGGTCACTATCTATAGATAACCGTGGTGCGACCTTCG 449

  scaffold834|s      40116 CGCACCGAAGCCATCGACATCCAACTCTTCCGACACCAGGTACGCTGACA 40165
                                 i                             v         i   
  scaffold9|siz        450 CGCACCAAAGCCATCGACATCCAACTCTTCCGACACGAGGTACGCTAACA 499

  scaffold834|s      40166 ATTTTTTTATTGCGAGCGGCAATTTTTAATTTTTCGCACGAGCGATATGT 40215
                                     i               -  i         v       i  
  scaffold9|siz        500 ATTTTTTTATCGCGAGCGGCAATTTT-AACTTTTCGCACCAGCGATACGT 548

  scaffold834|s      40216 TTTTTTGCACGATGGACAATCTATCCAAAATCGGCTACGCGATCGACGAA 40265
                                        v   i  i           i                 
  scaffold9|siz        549 TTTTTTGCACGATCGACGATTTATCCAAAATCAGCTACGCGATCGACGAA 598

  scaffold834|s      40266 TTCCTACGGTTTCGCGATCTACGAGCTCTCCAAAAATTATCCCGCAATTA 40315
                                                              - v       i  i 
  scaffold9|siz        599 TTCCTACGGTTTCGCGATCTACGAGCTCTCCAAAA-TAATCCCGCGATCA 647

  scaffold834|s      40316 GCGAGCATAAGCGATAAACTTCGAGCGATCGACTTCTGCAATCGGGCATT 40365
                                   v                 i            i      v   
  scaffold9|siz        648 GCGAGCATCAGCGATAAACTTCGAGCAATCGACTTCTGCGATCGGGGATT 697

  scaffold834|s      40366 CCTACGAGTCGGATTAATTTCGTGATCGAGAATTCTCGCGAAATTGTTGG 40415
                                                                       v     
  scaffold9|siz        698 CCTACGAGTCGGATTAATTTCGTGATCGAGAATTCTCGCGAAATAGTTGG 747

  scaffold834|s      40416 AAGCAAGACTTTCAAGAAATAAAAGCCGACAAAGAAAAATTTAAAAATTT 40465
                                                         i                 vv
  scaffold9|siz        748 AAGCAAGACTTTCAAGAAATAAAAGCCGACGAAGAAAAATTTAAAAATAA 797

  scaffold834|s      40466 AAAAATAAAAAAAAA-----TCGAGCTAACCTCAACAGGGCACCCAAGAC 40510
                                        vv-----                              
  scaffold9|siz        798 AAAAATAAAAAAATTCTTTTTCGAGCTAACCTCAACAGGGCACCCAAGAC 847

  scaffold834|s      40511 CTTCTTCAAGGCCTTGTTTTATAATACGCCCCTTGGCGAGTCAATTAAGA 40560
                                                                   v         
  scaffold9|siz        848 CTTCTTCAAGGCCTTGTTTTATAATACGCCCCTTGGCGAGGCAATTAAGA 897

  scaffold834|s      40561 GGATGTCGACCAGCAAGTCAAGCCCAGAAGGACTCAAGCCACAGGAGTGT 40610
                                           i                                 
  scaffold9|siz        898 GGATGTCGACCAGCAAATCAAGCCCAGAAGGACTCAAGCCACAGGAGTGT 947

  scaffold834|s      40611 GAACAGAGTTCAGGGAGGTCTAAGCCACCCATTTCCTACATTCCCACTGC 40660
                               i                                             
  scaffold9|siz        948 GAACGGAGTTCAGGGAGGTCTAAGCCACCCATTTCCTACATTCCCACTGC 997

  scaffold834|s      40661 CATGGACACCCCGAAGGTAATCAACAAAATCAAGGTCTCCAAAAATATGA 40710
                                                                     v  v    
  scaffold9|siz        998 CATGGACACCCCGAAGGTAATCAACAAAATCAAGGTCTCCAACAAAATGA 1047

  scaffold834|s      40711 CCTTGTCTGTCACCATCTTCAACGAGGGAAGTCCTGAACAGTTCCTCAAC 40760
                                         i     i                             
  scaffold9|siz       1048 CCTTGTCTGTCACCGTCTTCGACGAGGGAAGTCCTGAACAGTTCCTCAAC 1097

  scaffold834|s      40761 CATGTCCAGACCTCGATGGAAATAATTTCCCAGAGAGGCTCAGACACGGA 40810
                                                                   i         
  scaffold9|siz       1098 CATGTCCAGACCTCGATGGAAATAATTTCCCAGAGAGGCTTAGACACGGA 1147

  scaffold834|s      40811 CTACGGGAAGCCTGTAAGGCAGATATAAAGGCTGAGGCAAAACTGACTGC 40860
                                                   iv                        
  scaffold9|siz       1148 CTACGGGAAGCCTGTAAGGCAGATGAAAAGGCTGAGGCAAAACTGACTGC 1197

  scaffold834|s      40861 GGCCACTGCGGCCAAAGCCAAGTTCAAAGGGACGGATGAAAATTCCCC-A 40909
                                                                           -i
  scaffold9|siz       1198 GGCCACTGCGGCCAAAGCCAAGTTCAAAGGGACGGATGAAAATTCCCCCG 1247

  scaffold834|s      40910 TCCTCCAGTCATGGAACAAAGCAACTGCTGCTAAAATCCACACCAGTGAG 40959
                                     i                                       
  scaffold9|siz       1248 TCCTCCAGTCGTGGAACAAAGCAACTGCTGCTAAAATCCACACCAGTGAG 1297

  scaffold834|s      40960 GCCATAGTGTCCGCTGGCCAAGCGATCTTCCTGCAGTACTCCACTCAATT 41009
                              v                                              
  scaffold9|siz       1298 GCCCTAGTGTCCGCTGGCCAAGCGATCTTCCTGCAGTACTCCACTCAATT 1347

  scaffold834|s      41010 GTCGGAGACTGCCCGTCGTCCTTGGACCACCATCGCCGGGGAGCAAATCA 41059
                                                              ii             
  scaffold9|siz       1348 GTCGGAGACTGCCCGTCGTCCTTGGACCACCATCGTTGGGGAGCAAATCA 1397

  scaffold834|s      41060 ACTGCTAACCCTGGACAGATGTGTATGGGACCGAGCATCCCACAAAACGC 41109
                                v                                            
  scaffold9|siz       1398 ACTGCGAACCCTGGACAGATGTGTATGGGACCGAGCATCCCACAAAACGC 1447

  scaffold834|s      41110 CCGGCATCTTGGACCTCCTTTCAGGAATGTGTCCAGTTGCACCTGCAGAC 41159
                                                                             
  scaffold9|siz       1448 CCGGCATCTTGGACCTCCTTTCAGGAATGTGTCCAGTTGCACCTGCAGAC 1497

  scaffold834|s      41160 CGTCTTCAGGACTGATGCAGCGGAGCAGGAACG-TTTCTACATCAGCAAT 41208
                             i                              -                
  scaffold9|siz       1498 CGCCTTCAGGACTGATGCAGCGGAGCAGGAACGCTTTCTACATCAGCAAT 1547

  scaffold834|s      41209 GGGCTGAAGAAACCAAACAGGGTACCCATCAGGGACTTTGTGCAGAGGAT 41258
                                                                             
  scaffold9|siz       1548 GGGCTGAAGAAACCAAACAGGGTACCCATCAGGGACTTTGTGCAGAGGAT 1597

  scaffold834|s      41259 CCAACGCCTTAACGGGTATGTGGAACTCTTGCTGTGCCTGTTTTACTCTT 41308
                                                           i                 
  scaffold9|siz       1598 CCAACGCCTTAACGGGTATGTGGAACTCTTGCCGTGCCTGTTTTACTCTT 1647

  scaffold834|s      41309 CAAAGGCTGCAAAGTCTACGAAAGTATGCGGGCCATTTGATGATGCTGAC 41358
                                                                         i   
  scaffold9|siz       1648 CAAAGGCTGCAAAGTCTACGAAAGTATGCGGGCCATTTGATGATGCCGAC 1697

  scaffold834|s      41359 TTGGCAAGCCACATCCTCAGGATGGTTCCTAGGAACTGGCAGGACCAATA 41408
                                                                             
  scaffold9|siz       1698 TTGGCAAGCCACATCCTCAGGATGGTTCCTAGGAACTGGCAGGACCAATA 1747

  scaffold834|s      41409 TGAGCTCAGTGGAGCTTTGGTACCACAGAGTGTCAGGGAACTTCTCAAGT 41458
                                                                             
  scaffold9|siz       1748 TGAGCTCAGTGGAGCTTTGGTACCACAGAGTGTCAGGGAACTTCTCAAGT 1797

  scaffold834|s      41459 CCTTGAACGCATCGAGAAGGCCTACCCCACCGAAAAGGTTGGAGAAGGAC 41508
                                                                             
  scaffold9|siz       1798 CCTTGAACGCATCGAGAAGGCCTACCCCACCGAAAAGGTTGGAGAAGGAC 1847

  scaffold834|s      41509 CCAAGACCGTAGCCAAGACTAACGACTCATCCAGGAAGAAGATGGTCTCT 41558
                                            i             i                  
  scaffold9|siz       1848 CCAAGACCGTAGCCAAGGCTAACGACTCATCTAGGAAGAAGATGGTCTCT 1897

  scaffold834|s      41559 TTTAGTGACCGGATTCCAAAGAAACGTCGCACAGAGAAGTACTGTTCTCT 41608
                                           -i        i                       
  scaffold9|siz       1898 TTTAGTGACCGGATTC-GAAGAAACGCCGCACAGAGAAGTACTGTTCTCT 1946

  scaffold834|s      41609 CTGCAAGAAACATGGGGGCACACATACCACCCACAACACTCCGGATTGCC 41658
                                            - i                              
  scaffold9|siz       1947 CTGCAAGAAACATGGGG-CGCACATACCACCCACAACACTCCGGATTGCC 1995

  scaffold834|s      41659 GGAAGTATGACTCCAATGGGACCCCGAAGTCAAGCTTCAAGGGGAGAAAA 41708
                                        -           -                        
  scaffold9|siz       1996 GGAAGTATGACTC-AATGGGACCCC-AAGTCAAGCTTCAAGGGGAGAAAA 2043

  scaffold834|s      41709 CCAAATGGAAACTCTCGTGGACTAGAGAGACCTGCTCGAGGAGGAAGTAG 41758
                                                                             
  scaffold9|siz       2044 CCAAATGGAAACTCTCGTGGACTAGAGAGACCTGCTCGAGGAGGAAGTAG 2093

  scaffold834|s      41759 CTATGCGCAGCTATCCGCTAAAATCGACAAACTTACAAAGTCCAACAAGA 41808
                                                               v             
  scaffold9|siz       2094 CTATGCGCAGCTATCCGCTAAAATCGACAAACTTACCAAGTCCAACAAGA 2143

  scaffold834|s      41809 AAATGAAACGAACCTATCAGGGAAAAAACCGGAAAGCATCACGACATGAG 41858
                                     vi -    i ii    i vvv v                 
  scaffold9|siz       2144 AAATGAAACGCGC-TATCGGAAAAAAGAAGCGTAAGCATCACGACATGAG 2192

  scaffold834|s      41859 TGACAGTGATGATTCAGACTCATCTTGAGATGATGGGTTGGGGAGTACTA 41908
                                                                             
  scaffold9|siz       2193 TGACAGTGATGATTCAGACTCATCTTGAGATGATGGGTTGGGGAGTACTA 2242

  scaffold834|s      41909 AGAAATTGTGTAGTAAAATCGATTGTAATGAAATGATGAACACTTATCTT 41958
                                                                             
  scaffold9|siz       2243 AGAAATTGTGTAGTAAAATCGATTGTAATGAAATGATGAACACTTATCTT 2292

  scaffold834|s      41959 AGTCCGATTAAAACTTCCCCACGTGCCAACATAACATTTTCTGGTTCAAA 42008
                                                                             
  scaffold9|siz       2293 AGTCCGATTAAAACTTCCCCACGTGCCAACATAACATTTTCTGGTTCAAA 2342

  scaffold834|s      42009 CAAGACATGTTCGAACCTGGCAGAAGAACTAGGAAATCTTCCAGCCAACC 42058
                                                      v                      
  scaffold9|siz       2343 CAAGACATGTTCGAACCTGGCAGAAGACCTAGGAAATCTTCCAGCCAACC 2392

  scaffold834|s      42059 TTACACAGAGTGAAACAATAACCGAATTGTCGGACCCCGAACTGTCGGGT 42108
                                                                             
  scaffold9|siz       2393 TTACACAGAGTGAAACAATAACCGAATTGTCGGACCCCGAACTGTCGGGT 2442

  scaffold834|s      42109 GACCTTTTCAATAGTGTGAACCCCCCTTTGACAGGTAAAGAAGGGCAGGT 42158
                                                   ---                       
  scaffold9|siz       2443 GACCTTTTCAATAGTGTGAACCCC---TTGACAGGTAAAGAAGGGCAGGT 2489

  scaffold834|s      42159 CACTACTGTAGTAGCACAAGCACGCTATAAAGCAACTGAAAATCCAGCCC 42208
                                                            i                
  scaffold9|siz       2490 CACTACTGTAGTAGCACAAGCACGCTATAAAGCGACTGAAAATCCAGCCC 2539

  scaffold834|s      42209 GTAAGAATATCGAACACTCTACAGGGCGTCGTACCAGTAACACAGTCATC 42258
                                                                             
  scaffold9|siz       2540 GTAAGAATATCGAACACTCTACAGGGCGTCGTACCAGTAACACAGTCATC 2589

  scaffold834|s      42259 AGGATCCTACTAGACAGTGGATCTGATGGTGATCTCCTGTTCCATGCAAA 42308
                                                                             
  scaffold9|siz       2590 AGGATCCTACTAGACAGTGGATCTGATGGTGATCTCCTGTTCCATGCAAA 2639

  scaffold834|s      42309 GGGAATGGAGAAACACTTTCCCTACTTGACTAGGCAGGTGCCAAAGTCTT 42358
                                i        i      -                            
  scaffold9|siz       2640 GGGAACGGAGAAACGCTTTCC-TACTTGACTAGGCAGGTGCCAAAGTCTT 2688

  scaffold834|s      42359 GGCGCACGTCAAATGGGAGCTTCCTAACCAAAGGAAGGAGCGAAGTCAAC 42408
                                   i i                                       
  scaffold9|siz       2689 GGCGCACGCCGAATGGGAGCTTCCTAACCAAAGGAAGGAGCGAAGTCAAC 2738

  scaffold834|s      42409 TTAAAGTTCTTTGAGTATTCGAACAGTAAGGAGTACACAGTGACTCCTGA 42458
                                                                             
  scaffold9|siz       2739 TTAAAGTTCTTTGAGTATTCGAACAGTAAGGAGTACACAGTGACTCCTGA 2788

  scaffold834|s      42459 TGTAGTAGAGTATGATAAGAAAAAGATGGCAAAGCCAGC----------- 42497
                                                                  -----------
  scaffold9|siz       2789 TGTAGTAGAGTATGATAAGAAAAAGATGGCAAAGCCAGCGTTCGACCTCA 2838

  scaffold834|s      42498 --CTTGGATGTCAAACCATGAAAGAGCTCGGAATTGTTCTAGATTTTCGA 42545
                           --                                                
  scaffold9|siz       2839 TTCTTGGATGTCAAACCATGAAAGAGCTCGGAATTGTTCTAGATTTTCGA 2888

  scaffold834|s      42546 ACAAAAGATATTACCATTGATCACATCATTTTGCCAATGAGAGACATCAA 42595
                                   v  v                                      
  scaffold9|siz       2889 ACAAAAGAAATAACCATTGATCACATCATTTTGCCAATGAGAGACATCAA 2938

  scaffold834|s      42596 TAGTCTGACCTCATCAAACTTGGATAAAGCCTGGGCTGTTAACAACAGCA 42645
                                                                             
  scaffold9|siz       2939 TAGTCTGACCTCATCAAACTTGGATAAAGCCTGGGCTGTTAACAACAGCA 2988

  scaffold834|s      42646 TGGCAAATGAACCGCAAAGTACGCAGGAAGCAACACAGCGGGTAGTTAAA 42695
                                                          i                  
  scaffold9|siz       2989 TGGCAAATGAACCGCAAAGTACGCAGGAAGCGACACAGCGGGTAGTTAAA 3038

  scaffold834|s      42696 ATCCTAGATGCAAATTATAAAA-GGCAGACCTCCAATCAATTGTTAGCAC 42744
                                                 -                           
  scaffold9|siz       3039 ATCCTAGATGCAAATTATAAAAAGGCAGACCTCCAATCAATTGTTAGCAC 3088

  scaffold834|s      42745 CAATTGTACTCACCTAAGTCTCCAAGACCAAAACTCATTGCTGGAGTTAC 42794
                                                               i             
  scaffold9|siz       3089 CAATTGTACTCACCTAAGTCTCCAAGACCAAAACTCGTTGCTGGAGTTAC 3138

  scaffold834|s      42795 TCACAGAATTTGAGGAACTTTTTGACAGAACACTGGGTGATTGGAACACA 42844
                                                     i                       
  scaffold9|siz       3139 TCACAGAATTTGAGGAACTTTTTGACGGAACACTGGGTGATTGGAACACA 3188

  scaffold834|s      42845 GAGCCTGTGTCCTTCGAACTTAAGGAGGGCGCAAAGCCATATCATGGCAA 42894
                                                                             
  scaffold9|siz       3189 GAGCCTGTGTCCTTCGAACTTAAGGAGGGCGCAAAGCCATATCATGGCAA 3238

  scaffold834|s      42895 GGCATACCCAGTACCAAAATCTTGCAAAGAAACAACTATCAAAGAACTGA 42944
                                                                             
  scaffold9|siz       3239 GGCATACCCAGTACCAAAATCTTGCAAAGAAACAACTATCAAAGAACTGA 3288

  scaffold834|s      42945 ATAGATTATGCGAACTGGGAGTGGTAGAGTTTCAGCCCGAATCGGAATGG 42994
                                                                             
  scaffold9|siz       3289 ATAGATTATGCGAACTGGGAGTGGTAGAGTTTCAGCCCGAATCGGAATGG 3338

  scaffold834|s      42995 GCGTCACCATCATTTATCACTGGAAAACAAGACAGAACTGTACGCTTTCT 43044
                                                            i                
  scaffold9|siz       3339 GCGTCACCATCATTTATCACTGGAAAACAAGACGGAACTGTACGCTTTCT 3388

  scaffold834|s      43045 CACTGATTTTAGAGAAGTAAATAAACGACTAGTTTGAAAGCCGTTTCCAT 43094
                                                             i               
  scaffold9|siz       3389 CACTGATTTTAGAGAAGTAAATAAACGACTAGTTCGAAAGCCGTTTCCAT 3438

  scaffold834|s      43095 TACCCAAAATCAGTACAGTCCTGCAAGAGCTAGAAGGATTTACCTATGCT 43144
                                                                             
  scaffold9|siz       3439 TACCCAAAATCAGTACAGTCCTGCAAGAGCTAGAAGGATTTACCTATGCT 3488

  scaffold834|s      43145 ACAACCCTAGATTTAAACATGGGTTATTATACCATTAGACTGGATCCCGA 43194
                                                                             
  scaffold9|siz       3489 ACAACCCTAGATTTAAACATGGGTTATTATACCATTAGACTGGATCCCGA 3538

  scaffold834|s      43195 TTCATCCAAAATATGTACCCTCATTTTCCCATGGGGCAAGTATTCCTACC 43244
                                                                        i    
  scaffold9|siz       3539 TTCATCCAAAATATGTACCCTCATTTTCCCATGGGGCAAGTATTCTTACC 3588

  scaffold834|s      43245 TCCGTTTGCCCATGGGCATTGCAGGTTCACCAGACATCTTTCAAGCAAAA 43294
                               v     v        i                              
  scaffold9|siz       3589 TCCGATTGCCAATGGGCATCGCAGGTTCACCAGACATCTTTCAAGCAAAA 3638

  scaffold834|s      43295 ATGTCAGCACTAATGGGAGCCTTAGAGTTCGTACGAGCTTACCTTGATGA 43344
                                 i                                           
  scaffold9|siz       3639 ATGTCAACACTAATGGGAGCCTTAGAGTTCGTACGAGCTTACCTTGATGA 3688

  scaffold834|s      43345 TTTGTTATGCATCACAAAGGCAAACCTGGAAGACCACCTTGACAAATTGA 43394
                                                                             
  scaffold9|siz       3689 TTTGTTATGCATCACAAAGGCAAACCTGGAAGACCACCTTGACAAATTGA 3738

  scaffold834|s      43395 AAATGGTGCTTACCAGGCTACGCGAGGCGGGCTTGCGAATCAACGCCCAA 43444
                                                                           i 
  scaffold9|siz       3739 AAATGGTGCTTACCAGGCTACGCGAGGCGGGCTTGCGAATCAACGCCCGA 3788

  scaffold834|s      43445 AAATCGTCATTCTGCACCTTTGAAACAGAATATCTAGGTTATACCCTCAC 43494
                             i                                               
  scaffold9|siz       3789 AAGTCGTCATTCTGCACCTTTGAAACAGAATATCTAGGTTATACCCTCAC 3838

  scaffold834|s      43495 ACAAACAGGGATTAAACCACAACAGAAAAAGGTACAGGCGATTCTCGCGA 43544
                             i                  i                            
  scaffold9|siz       3839 ACGAACAGGGATTAAACCACAGCAGAAAAAGGTACAGGCGATTCTCGCGA 3888

  scaffold834|s      43545 TTTCATCGCCAAAAAATGTCAAAGACCTCCGTAAGTTCCTGGGCATGGTC 43594
                                                                             
  scaffold9|siz       3889 TTTCATCGCCAAAAAATGTCAAAGACCTCCGTAAGTTCCTGGGCATGGTC 3938

  scaffold834|s      43595 CAGTATTATAGAGATCTTTGGGCAAGACGCAGCAAAGTGCTTGCCCCACT 43644
                                i                           i                
  scaffold9|siz       3939 CAGTACTATAGAGATCTTTGGGCAAGACGCAGCGAAGTGCTTGCCCCACT 3988

  scaffold834|s      43645 CACCTCACTGGTAGGAGAGTGCGGTCACACCAAGGTCACCAGAGCCAATA 43694
                                                                           i 
  scaffold9|siz       3989 CACCTCACTGGTAGGAGAGTGCGGTCACACCAAGGTCACCAGAGCCAACA 4038

  scaffold834|s      43695 AGACAAA-AAACATCCATGGTACTGGGACACGGTGCATCAAAAGCATTCG 43743
                               i  -    ii                                    
  scaffold9|siz       4039 AGACGAAGAAACGCCCATGGTACTGGGACACGGTGCATCAAAAGCATTCG 4088

  scaffold834|s      43744 ATGACGTTAAGACTTCAATTGCCAAGGATGTAGTCTTAGCCTATCCCGAT 43793
                                                                             
  scaffold9|siz       4089 ATGACGTTAAGACTTCAATTGCCAAGGATGTAGTCTTAGCCTATCCCGAT 4138

  scaffold834|s      43794 TATTCAATGGAATTTGAGATATATACTGATGCCTCGTCTAAACAACTTGG 43843
                                                                             
  scaffold9|siz       4139 TATTCAATGGAATTTGAGATATATACTGATGCCTCGTCTAAACAACTTGG 4188

  scaffold834|s      43844 ATCAGTTATCACCCAGGGTAATAGGCCCCTTGCGTTCTTCAGCAGGAAGC 43893
                                                                             
  scaffold9|siz       4189 ATCAGTTATCACCCAGGGTAATAGGCCCCTTGCGTTCTTCAGCAGGAAGC 4238

  scaffold834|s      43894 TGTCAACGCCGCAACAGAAGTACAGCGTGACCGAACTAGAACTAC----C 43939
                               i   v                                    ---- 
  scaffold9|siz       4239 TGTCGACGACGCAACAGAAGTACAGCGTGACCGAACTAGAACTACTGGCC 4288

  scaffold834|s      43940 ATAGTGGAAACACTCAAGGAGTTCAAAGGCATGTTGTGGGGACAAAGATT 43989
                                                                             
  scaffold9|siz       4289 ATAGTGGAAACACTCAAGGAGTTCAAAGGCATGTTGTGGGGACAAAGATT 4338

  scaffold834|s      43990 AAAAGTCTACACAGACCATAAAAATCTAATCCAAGACGCCCTCGGATTAA 44039
                                                                             
  scaffold9|siz       4339 AAAAGTCTACACAGACCATAAAAATCTAATCCAAGACGCCCTCGGATTAA 4388

  scaffold834|s      44040 CCTCTGACCGTGTCTACCGATGGAGATTGCTCCTCAAGGAATTTGGCCCC 44089
                                                              i              
  scaffold9|siz       4389 CCTCTGACCGTGTCTACCGATGGAGATTGCTCCTCGAGGAATTTGGCCCC 4438

  scaffold834|s      44090 AAAATTGTTTACATTAAAGGCATACATAACACTGTTGCCGACGCCATCTC 44139
                              -                                              
  scaffold9|siz       4439 AAA-TTGTTTACATTAAAGGCATACATAACACTGTTGCCGACGCCATCTC 4487

  scaffold834|s      44140 TTGCTTAGACATTGGACCAATACTGAGTGAGCACGAGAACTGGATGACGT 44189
                            i          i          i                          
  scaffold9|siz       4488 TCGCTTAGACATCGGACCAATACCGAGTGAGCACGAGAACTGGATGACGT 4537

  scaffold834|s      44190 TCACCAAATGCTGGTGTCATTACACCATGCAAGAAGAGAGTGCAATAGAC 44239
                                                                      i      
  scaffold9|siz       4538 TCACCAAATGCTGGTGTCATTACACCATGCAAGAAGAGAGTGCGATAGAC 4587

  scaffold834|s      44240 ACCTCTGCATACCAAGAGGAAATGAATCTGGTATTTGCAAACCGCAGCGA 44289
                                                                             
  scaffold9|siz       4588 ACCTCTGCATACCAAGAGGAAATGAATCTGGTATTTGCAAACCGCAGCGA 4637

  scaffold834|s      44290 AGAAGATGTAATCTACCTGTTAACAGTACAAGAGATTGCAGAAGCACAAA 44339
                                            i           i                    
  scaffold9|siz       4638 AGAAGATGTAATCTACCCGTTAACAGTACGAGAGATTGCAGAAGCACAAA 4687

  scaffold834|s      44340 AGCTTGATGCCAGCTTGAAGACATTGAAAGACCAGTACTCGACACAATTG 44389
                                                 i                           
  scaffold9|siz       4688 AGCTTGATGCCAGCTTGAAGACGTTGAAAGACCAGTACTCGACACAATTG 4737

  scaffold834|s      44390 GTCAAAAGTACACATCTCCTATGCAAGGACGGAAAAATGGTCATTCCAAA 44439
                              i                   i                          
  scaffold9|siz       4738 GTCGAAAGTACACATCTCCTATGTAAGGACGGAAAAATGGTCATTCCAAA 4787

  scaffold834|s      44440 AAATCTTCAACACCGTGCAGTTAGTTGGTATCACCACTATCTACAGCACC 44489
                            i                            i                   
  scaffold9|siz       4788 AGATCTTCAACACCGTGCAGTTAGTTGGTACCACCACTATCTACAGCACC 4837

  scaffold834|s      44490 CTGGACACACGAGACTCGAAGAAACCCTTCGTGCTGCGATGTACTGGAAA 44539
                                     v                                       
  scaffold9|siz       4838 CTGGACACACTAGACTCGAAGAAACCCTTCGTGCTGCGATGTACTGGAAA 4887

  scaffold834|s      44540 GGTATGCAAAATACCGTCCG-AAATATGTCAAAAACTGTCATGCATGCCA 44588
                                  i            -                             
  scaffold9|siz       4888 GGTATGCGAAATACCGTCCGGAAATATGTCAAAAACTGTCATGCATGCCA 4937

  scaffold834|s      44589 AGTCAACAAGAGGCATAAGCATAAGTACGGGAAACTCCCTACTAAATTCG 44638
                                                         -                   
  scaffold9|siz       4938 AGTCAACAAGAGGCATAAGCATAAGTACGG-AAACTCCCTACTAAATTCG 4986

  scaffold834|s      44639 CCATCACAAACCCTTGGGATGTACTATGTGTGGACCTTATTGGCCCGTAT 44688
                                                                             
  scaffold9|siz       4987 CCATCACAAACCCTTGGGATGTACTATGTGTGGACCTTATTGGCCCGTAT 5036

  scaffold834|s      44689 ACAATCAAAGGTAAAGATGGGACAGTAATTGATTTCATGTGTCTGACTAT 44738
                                                                             
  scaffold9|siz       5037 ACAATCAAAGGTAAAGATGGGACAGTAATTGATTTCATGTGTCTGACTAT 5086

  scaffold834|s      44739 GATTGACCCAGCTTCTAGCTGGTTTGAAATAGTTGAACTACCGGTAATCA 44788
                                                                             
  scaffold9|siz       5087 GATTGACCCAGCTTCTAGCTGGTTTGAAATAGTTGAACTACCGGTAATCA 5136

  scaffold834|s      44789 CTGAGGCGATTATTCCCCTGGATACAAAAGGGCGGAAGGGTAAAAAGACC 44838
                                                                             
  scaffold9|siz       5137 CTGAGGCGATTATTCCCCTGGATACAAAAGGGCGGAAGGGTAAAAAGACC 5186

  scaffold834|s      44839 CATGAGGAACCTAAGTTAGCATACTTTGATAAGTCATCAGCAATGATCAG 44888
                                                           i                 
  scaffold9|siz       5187 CATGAGGAACCTAAGTTAGCATACTTTGATAAATCATCAGCAATGATCAG 5236

  scaffold834|s      44889 CAACTTAGTGAACAAGACCTGGTTTAGTAGGTATCCACGTTGTCAATACA 44938
                                                                             
  scaffold9|siz       5237 CAACTTAGTGAACAAGACCTGGTTTAGTAGGTATCCACGTTGTCAATACA 5286

  scaffold834|s      44939 TAATTTATGACAATGGAAGCGAATTCAAACTTCACTTCAAAGCCCTATGT 44988
                                                                             
  scaffold9|siz       5287 TAATTTATGACAATGGAAGCGAATTCAAACTTCACTTCAAAGCCCTATGT 5336

  scaffold834|s      44989 GACTCATATGGGATCACGAGTAAGCCTACCAGTGTCAAGAATCCACAAGC 45038
                                                                             
  scaffold9|siz       5337 GACTCATATGGGATCACGAGTAAGCCTACCAGTGTCAAGAATCCACAAGC 5386

  scaffold834|s      45039 GAATGCAATTCTAGAATGAGTGCATCAGGTGATATCATCGATGCTCGAAC 45088
                                           i                                 
  scaffold9|siz       5387 GAATGCAATTCTAGAACGAGTGCATCAGGTGATATCATCGATGCTCGAAC 5436

  scaffold834|s      45089 AGCTGAAATAAACATGGCTCCTTCAGTAGAGACAAGCGATATAGACAAGT 45138
                                     i       i                               
  scaffold9|siz       5437 AGCTGAAATAGACATGGCCCCTTCAGTAGAGACAAGCGATATAGACAAGT 5486

  scaffold834|s      45139 TCGTGAAGAACATCGCTTGGGCCATTCGCTCAACATACCACACAGTACTA 45188
                                 v    i                                      
  scaffold9|siz       5487 TCGTGACGAACGTCGCTTGGGCCATTCGCTCAACATACCACACAGTACTA 5536

  scaffold834|s      45189 AAAGCCTCCCCAGGTGCAGCCATCTTTGGACGGGACATGTTGTTCGACAT 45238
                                                                             
  scaffold9|siz       5537 AAAGCCTCCCCAGGTGCAGCCATCTTTGGACGGGACATGTTGTTCGACAT 5586

  scaffold834|s      45239 CCCCTTCCTGGCTGACTGGAATAAAATTGGAGAATATAGGCAACACCAAT 45288
                                       i                                    v
  scaffold9|siz       5587 CCCCTTCCTGGCCGACTGGAATAAAATTGGAGAATATAGGCAACACCAAA 5636

  scaffold834|s      45289 CAGACCAAAACACAGAACAGGAAAATAGCTCACGTCGTGATTGGGACTAC 45338
                                             i                               
  scaffold9|siz       5637 CAGACCAAAACACAGAACGGGAAAATAGCTCACGTCGTGATTGGGACTAC 5686

  scaffold834|s      45339 AACGTTGGTGATCAAGTACTTCTTAGAAAAGATGGTATACTCCGCAATGG 45388
                             v                                            v  
  scaffold9|siz       5687 AAAGTTGGTGATCAAGTACTTCTTAGAAAAGATGGTATACTCCGCAAAGG 5736

  scaffold834|s      45389 TGAAAGTAGATATGAAAGTGATCCTTGGACTATCACATCAGTTCATACGA 45438
                                                                             
  scaffold9|siz       5737 TGAAAGTAGATATGAAAGTGATCCTTGGACTATCACATCAGTTCATACGA 5786

  scaffold834|s      45439 ATGGCACCATCAGGATTCAACGCGGAACCAAATCAGAAAGACTGAATATA 45488
                                                                             
  scaffold9|siz       5787 ATGGCACCATCAGGATTCAACGCGGAACCAAATCAGAAAGACTGAATATA 5836

  scaffold834|s      45489 CGAAGAGTTAGACCTTTTTTAACAACCAAACTTAAAACCGTATGAAATGT 45538
                            i        v                                v      
  scaffold9|siz       5837 CAAAGAGTTACACCTTTTTTAACAACCAAACTTAAAACCGTATTAAATGT 5886

  scaffold834|s      45539 CAGTTTCAAAACGACAAAAACATACTCTCCCTCTTCAAACAACACTTACT 45588
                                                iv                           
  scaffold9|siz       5887 CAGTTTCAAAACGACAAAAACGGACTCTCCCTCTTCAAACAACACTTACT 5936

  scaffold834|s      45589 CGTTACACATGTTGAACAAACTCTTTAGTTCTTTATTGTTACTCTCATGA 45638
                                        v        i        v                  
  scaffold9|siz       5937 CGTTACACATGTTTAACAAACTTTTTAGTTCGTTATTGTTACTCTCATGA 5986

  scaffold834|s      45639 GAACCCATTTTTTCACCTAAAAACAAGTAGGTTTTTTTGGTTCCTTTTTT 45688
                                                    vv    -                  
  scaffold9|siz       5987 GAACCCATTTTTTCACCTAAAAACACTTAGG-TTTTTTGGTTCCTTTTTT 6035

  scaffold834|s      45689 TCCTGATACTCCATTCGTGGGGGCGAGTGACATAGGCCAAGAATCAGCCT 45738
                           v                 -                            -  
  scaffold9|siz       6036 ACCTGATACTCCATTCGT-GGGGCGAGTGACATAGGCCAAGAATCAG-CT 6083

  scaffold834|s      45739 TTTTTTGTACCCCTGGGTACAAAACCTAAATGGAGCATGAATCAGCCTTT 45788
                           v                                                 
  scaffold9|siz       6084 ATTTTTGTACCCCTGGGTACAAAACCTAAATGGAGCATGAATCAGCCTTT 6133

  scaffold834|s      45789 TTGTGTACCCCTGGGTACAAAACCTACAT-GGAGCATTCTCAGGACCCCA 45837
                             -          v            v  -                    
  scaffold9|siz       6134 TT-TGTACCCCTGTGTACAAAACCTAAATAGGAGCATTCTCAGGACCCCA 6182

  scaffold834|s      45838 AGTAGGAGAGTCCACCTCCCGACGGCATGGACTCCCCAACATGGAAGTTC 45887
                                                                             
  scaffold9|siz       6183 AGTAGGAGAGTCCACCTCCCGACGGCATGGACTCCCCAACATGGAAGTTC 6232

  scaffold834|s      45888 AAAACCCCAAACAAGAGAACACCCTTGTGGAAGATCTGAACATCTTTCAG 45937
                            i                       v v         i i     v    
  scaffold9|siz       6233 AGAACCCCAAACAAGAGAACACCCTGGAGGAAGATCTAAGCATCTATCAG 6282

  scaffold834|s      45938 AAGGGTATGAACATACCATATTGTGTAGAAGTCTACACAATGACCTTTTG 45987
                                                         ii      v    i v    
  scaffold9|siz       6283 AAGGGTATGAACATACCATATTGTGTAGAAACCTACACCATGATCGTTTG 6332

  scaffold834|s      45988 CATCGTTTGGACTGGAGTGCAGTTCCACTGCCTTTCCATCCTCACAATAA 46037
                                      i    i                                i
  scaffold9|siz       6333 CATCGTTTGGATTGGAATGCAGTTCCACTGCCTTTCCATCCTCACAATAG 6382

  scaffold834|s      46038 T-CACAAATATAGCTCATAAAATCAAATCTTCGACACCTGTCAAAACTAC 46086
                            -  -                          i          i  v    
  scaffold9|siz       6383 TACA-AAATATAGCTCATAAAATCAAATCTTTGACACCTGTCGAACCTAC 6431

  scaffold834|s      46087 CTATAATTTT-GCGTGATATTTTTTACGACGATTTTCAGCTCAGGTCA 46133
                                     -                   i      i          
  scaffold9|siz       6432 CTATAATTTTCGCGTGATATTTTTTACGACAATTTTCGGCTCAGGTCA 6479

Matrix = 20p43g.matrix
Kimura (with divCpGMod) = 1.96
Transitions / transversions = 1.88 (113/60)
Gap_init rate = 0.01 (35 / 6463), avg. gap size = 1.51 (53 / 35)


2306 13.57 5.45 2.88 scaffold834|size60279 46134 46573 (13815) C rnd-5_family-303#Unknown (43) 451 1 m_b3087s001i32 190323

  scaffold834|s      46134 GACTTTCACAGAGAGAAAATTCGTCCAGCTTTTACATGGACAAGTCAAGT 46183
                                  i i       i     v         v  ?  iii    i   
C rnd-5_family-        451 GACTTTCGCGGAGAGAAGATTCGACCAGCTTTTTCANGGGTGAGTCGAGT 402

  scaffold834|s      46184 GAAATGTACAGCCCATTTACTGCTTCAAGTTGATTTTATTTACAATGGCA 46233
                                        vv       i   i   i   ?  i -- v    ?  
C rnd-5_family-        401 GAAATGTACAGCCATTTTACTGTTTCGAGTCGATNTTGT--AAAATGNCA 354

  scaffold834|s      46234 GGATAGAACAAGCCATCCATGATTTGACAATCTAGTTGGGTATGGTGGGG 46283
                                   v           v   i   i            v  v     
C rnd-5_family-        353 GGATAGAAAAAGCCATCCATCATTCGACGATCTAGTTGGGTTTGTTGGGG 304

  scaffold834|s      46284 GAGAATCTGGGAGAATTGATGTTGGGCTGATTAGAGTGAGAATTG-TTAC 46332
                                 ------ ----             vv  vvv   i    -  i 
C rnd-5_family-        303 GAGAAT------G----GATGTTGGGCTGAGAAGCTGGAGGATTGATTGC 264

  scaffold834|s      46333 AAGAACAGTTGAGAAGTTGGAGATGTGTGAGAAGTAAGGACTGTCGAAGA 46382
                             ?  i v          i   i    v      i      v        
C rnd-5_family-        263 AANAATATTTGAGAAGTTAGAGGTGTGAGAGAAGCAAGGACGGTCGAAGA 214

  scaffold834|s      46383 TGAACCATAGGAGTTTCATTTTC--TCCA--AAT--CATACCAAAAATTG 46426
                           i                      --    --  i--            iv
C rnd-5_family-        213 CGAACCATAGGAGTTTCATTTTCACTCCATCAACAACATACCAAAAATCC 164

  scaffold834|s      46427 CTGATGACGAACCAACAATCAACAACAATA-TGTCACACAACAATCAGAA 46475
                             v i   i               i    i-i              - v 
C rnd-5_family-        163 CTCACGACAAACCAACAATCAACAGCAATGGCGTCACACAACAATC-GTA 115

  scaffold834|s      46476 AAGCAATGAGTGAGTGGCTAAGTCAAACAACATGCACACCATGGATGGCG 46525
                                     i     ?       i         iv    i       v 
C rnd-5_family-        114 AAGCAATGAGCGAGTGNCTAAGTCGAACAACATGTTCACCGTGGATGGGG 65

  scaffold834|s      46526 AAGGTAATGGGACAGGAGAGAGGT----CG------------GAGTTTGA 46559
                           ii ?  vv                ----  ------------   v    
C rnd-5_family-         64 GGGNTATAGGGACAGGAGAGAGGTGCAACGTCAAACATCTCTGAGGTTGA 15

  scaffold834|s      46560 AACAATTTGCTGCA 46573
                                         
C rnd-5_family-         14 AACAATTTGCTGCA 1

Matrix = 20p43g.matrix
Kimura (with divCpGMod) = 11.91
Transitions / transversions = 1.32 (33/25)
Gap_init rate = 0.05 (20 / 439), avg. gap size = 1.85 (37 / 20)


620 19.18 21.01 1.41 scaffold834|size60279 46580 46817 (13571) rnd-5_family-3170#Unknown 80 363 (1049) m_b3087s001i33 190320

  scaffold834|s      46580 ACCAAGGGAAAAATTGGAATATTTTCCAATTTTGGTTCTTTCTGAAACAG 46629
                                v  i     i  v i          v     v     v iv  vi
  rnd-5_family-         80 ACCAACGGGAAAATCGGTACATTTTCCAATATTGGTACTTTCAGGTACCA 129

  scaffold834|s      46630 ATATTGTAAA-----TTAAT-----------------------CGGTTGG 46651
                                 v   -----i    -----------------------      i
  rnd-5_family-        130 ATATTGGAAAAAGTACTAATACCTTCGCAAGGTACCAATACATCGGTTGA 179

  scaffold834|s      46652 AACATATCTCAATTTTTGT---TGTCCACATAGGAACAAGTATAAAAATA 46698
                           v    v ii i     v  ---ii i           vv    vi  - v
  rnd-5_family-        180 TACATTTTCCGATTTTGGTACCCATTCACATAGGAACTTGTATCGAA-TC 228

  scaffold834|s      46699 CACGTCAAGAAGAAAACGGTACATTTTTGAATAGTAGTACCGAAAAG--- 46745
                           i   -v  i      v                 v  ?          ---
  rnd-5_family-        229 TACG-AAAAAAGAAATCGGTACATTTTTGAATATTANTACCGAAAAGTAC 277

  scaffold834|s      46746 ---TGAGAAAACGCAAAAAATGTACCT------------GTACATTTTCA 46780
                           --- i v       -i           ------------          -
  rnd-5_family-        278 CAATAACAAAACGC-GAAAATGTACCTTCCAAAGGATTGGTACATTTTC- 325

  scaffold834|s      46781 AAAAATGATCTCCATTTAGTATTAATCGTAG-AATGAT 46817
                                 v   i     ii v i     vv  -      
  rnd-5_family-        326 AAAAATCATCCCCATTCGGAACTAATCTGAGAAATGAT 363

Matrix = 20p43g.matrix
Kimura (with divCpGMod) = 19.75
Transitions / transversions = 0.96 (22/23)
Gap_init rate = 0.05 (11 / 237), avg. gap size = 4.91 (54 / 11)


4054 4.39 1.59 0.20 scaffold834|size60279 46819 47320 (13068) genome_8_17096#DNA 1 509 (0) m_b3087s001i34 190325

  scaffold834|s      46819 TGTGACAGCTATTTTCTAAAAGCGCTAAATTGTCGACAATAGCTACCAGT 46868
                                                v                            
  genome_8_1709          1 TGTGACAGCTATTTTCTAAAATCGCTAAATTGTCGACAATAGCTACCAGT 50

  scaffold834|s      46869 TAATCTAGAAAAACTACCATTTTCAACAA-----GCTGCCTTGTGCAGCT 46913
                                                        -----                
  genome_8_1709         51 TAATCTAGAAAAACTACCATTTTCAACAATACCTGCTGCCTTGTGCAGCT 100

  scaffold834|s      46914 AGACTTGACAATACTTT-ATTCTCGAAAATAGGTACCCCCTCATTTTCGA 46962
                                        i   -              ii v           i  
  genome_8_1709        101 AGACTTGACAATATTTTTATTCTCGAAAATAGACAGCCCCTCATTTTTGA 150

  scaffold834|s      46963 AATTTACTAGTTATTTTAGAAAATACCCAGAACATTGGCGTCAGTACCTT 47012
                                                                          v  
  genome_8_1709        151 AATTTACTAGTTATTTTAGAAAATACCCAGAACATTGGCGTCAGTACATT 200

  scaffold834|s      47013 TTGAAAATG-CTTTCAAAGGGAATCTTTTCGTGCTAAAGGGAATGTTTTC 47061
                                    -                        i         v     
  genome_8_1709        201 TTGAAAATGTCTTTCAAAGGGAATCTTTTCGTGCCAAAGGGAATCTTTTC 250

  scaffold834|s      47062 -ACTTGTTGAAAATGATGTGTGCCGCGATTGTCGAAATTGGACTACGTTA 47110
                           -      i             v                   v   -    
  genome_8_1709        251 TACTTGTCGAAAATGATGTGTCCCGCGATTGTCGAAATTGGTCTA-GTTA 299

  scaffold834|s      47111 GTTTGTGCATTTTAGAAAAAGCCGGTCAGTTATTTTCGAAAACCACGGTT 47160
                                        v                             v     v
  genome_8_1709        300 GTTTGTGCATTTTCGAAAAAGCCGGTCAGTTATTTTCGAAAACGACGGTA 349

  scaffold834|s      47161 GGGGGGTTCCAGTTAATTTTGACTACGGTGTCAAAATTAGAGTCTAACGG 47210
                                                    i                        
  genome_8_1709        350 GGGGGGTTCCAGTTAATTTTGACTATGGTGTCAAAATTAGAGTCTAACGG 399

  scaffold834|s      47211 TCGGGTAGCACGCCGATCTTGAGCAGTCTTTTTCGAAAATAAAACGGCCT 47260
                                v                      v                 i   
  genome_8_1709        400 TCGGGAAGCACGCCGATCTTGAGCAGTCGTTTTCGAAAATAAAACGACCT 449

  scaffold834|s      47261 ATGTTTTCGAAAATATCGCGGGATTGTCGAAAATGGCTATTGTCAAATTT 47310
                           i                    i                        i   
  genome_8_1709        450 GTGTTTTCGAAAATATCGCGGAATTGTCGAAAATGGCTATTGTCAAGTTT 499

  scaffold834|s      47311 AGCTGTAACA 47320
                                     
  genome_8_1709        500 AGCTGTAACA 509

Matrix = 20p43g.matrix
Kimura (with divCpGMod) = 4.34
Transitions / transversions = 1.00 (11/11)
Gap_init rate = 0.01 (5 / 501), avg. gap size = 1.80 (9 / 5)


9156 1.35 1.54 0.10 scaffold834|size60279 47418 48454 (11934) C rnd-1_family-369#Unknown (0) 1289 238 m_b3087s001i35 190326

  scaffold834|s      47418 ACATAGTCAGCATTTGTGCACATACCATGCACCTTATTGCGCGCGAATTT 47467
                                    i                         ?              
C rnd-1_family-       1289 ACATAGTCAACATTTGTGCACATACCATGCACCTTNTTGCGCGCGAATTT 1240

  scaffold834|s      47468 CCCACTTGTGCACTTTTTTGTGCATATTTTCTAATTATGTAACATAATTC 47517
                                                                             
C rnd-1_family-       1239 CCCACTTGTGCACTTTTTTGTGCATATTTTCTAATTATGTAACATAATTC 1190

  scaffold834|s      47518 TATTTTGATTGTATTGCGTGAAGCTAGTAATTTTTGATTATGCTACATTA 47567
                                                              i              
C rnd-1_family-       1189 TATTTTGATTGTATTGCGTGAAGCTAGTAATTTTTAATTATGCTACATTA 1140

  scaffold834|s      47568 TT--TAACTTATGCACAGAAAAGTGCACGGGAGTTGGTTGGATCTTTTAC 47615
                             --                                              
C rnd-1_family-       1139 TTAATAACTTATGCACAGAAAAGTGCACGGGAGTTGGTTGGATCTTTTAC 1090

  scaffold834|s      47616 GCCTAATAATTTTTATTACTATTGCCTACACAGAAAATGTAAAGAAAGAC 47665
                                                i     ?                      
C rnd-1_family-       1089 GCCTAATAATTTTTATTACTACTGCCTNCACAGAAAATGTAAAGAAAGAC 1040

  scaffold834|s      47666 ATGATGTTTCTATTTGCACGGTA-----CTGGTCCGAATGTGTTTTACAG 47710
                               i    i             -----                      
C rnd-1_family-       1039 ATGACGTTTTTATTTGCACGGTATGGTACTGGTCCGAATGTGTTTTACAG 990

  scaffold834|s      47711 TACCCTACATATGGATCAGTACGAGA--CTGTACCACATAATTTTGAGTG 47758
                                                     --                      
C rnd-1_family-        989 TACCCTACATATGGATCAGTACGAGAGACTGTACCACATAATTTTGAGTG 940

  scaffold834|s      47759 --CGGCTCGTAGAATCACGAAGCACGCTCGGAAAAAATCCAGATCAACCA 47806
                           --                                           i    
C rnd-1_family-        939 TGCGGCTCGTAGAATCACGAAGCACGCTCGGAAAAAATCCAGATCGACCA 890

  scaffold834|s      47807 TGGTGACAAGCCCGCCGCGAACCAGATTCGCAATATCTCAACGAATATTG 47856
                                       v                           i         
C rnd-1_family-        889 TGGTGACAAGCCGGCCGCGAACCAGATTCGCAATATCTCAGCGAATATTG 840

  scaffold834|s      47857 CTCCTTTTT--GATCCGGGACG-GCGCCGTTATCCTTATAACCGCGCGCT 47903
                                    --           -                           
C rnd-1_family-        839 CTCCTTTTTTTGATCCGGGACGAGCGCCGTTATCCTTATAACCGCGCGCT 790

  scaffold834|s      47904 CATGAAGGTATGCTCAGATCGACGTGGGAAGAAAAA-CCACTGAGCACTC 47952
                                                               -             
C rnd-1_family-        789 CATGAAGGTATGCTCAGATCGACGTGGGAAGAAAAAACCACTGAGCACTC 740

  scaffold834|s      47953 CTTCCCGAGAGATCACGGACTCAGATTTCGGACATCTCCGAATTCTAACA 48002
                                                                             
C rnd-1_family-        739 CTTCCCGAGAGATCACGGACTCAGATTTCGGACATCTCCGAATTCTAACA 690

  scaffold834|s      48003 GTCTGGGAAGAAGAGCAGGGCCATTTTTGACCCTTCCAACTCTGGTCTCT 48052
                                                                             
C rnd-1_family-        689 GTCTGGGAAGAAGAGCAGGGCCATTTTTGACCCTTCCAACTCTGGTCTCT 640

  scaffold834|s      48053 CGCTCTTTCGACCTCTCTTGAAGATGGGAGGAAGTGGGGGTATTTGAAGG 48102
                                    v     i                              v   
C rnd-1_family-        639 CGCTCTTTCCACCTCCCTTGAAGATGGGAGGAAGTGGGGGTATTTGTAGG 590

  scaffold834|s      48103 TCAAAAAGGTGAGTTCGTTGTATTTTTCAGTTTTTGATGCAGAACTTGCA 48152
                                                                i            
C rnd-1_family-        589 TCAAAAAGGTGAGTTCGTTGTATTTTTCAGTTTTTGACGCAGAACTTGCA 540

  scaffold834|s      48153 TGAAATCTCACCTTT-GCAGTCCGTCTTTCATCTTTCCCAAATCAGCTGC 48201
                           i              -    v                             
C rnd-1_family-        539 CGAAATCTCACCTTTTGCAGGCCGTCTTTCATCTTTCCCAAATCAGCTGC 490

  scaffold834|s      48202 AAGCAGTGCAACAATCAACTCTGAAAGAGCTACGCAATTAGGAAAAAGGG 48251
                                -                          ?                 
C rnd-1_family-        489 AAGCA-TGCAACAATCAACTCTGAAAGAGCTANGCAATTAGGAAAAAGGG 441

  scaffold834|s      48252 AAGAGAGCTATGGGCCGATCACTAACAAATCCAACAATCAACTTAAAGCA 48301
                                                                             
C rnd-1_family-        440 AAGAGAGCTATGGGCCGATCACTAACAAATCCAACAATCAACTTAAAGCA 391

  scaffold834|s      48302 GTAGGAGAGTGGAGAGAGTGTGATGACTCAACAAACGAGCCTGATAATAT 48351
                                                                             
C rnd-1_family-        390 GTAGGAGAGTGGAGAGAGTGTGATGACTCAACAAACGAGCCTGATAATAT 341

  scaffold834|s      48352 AGCCACCATTACTAATGTCAGTTAACAAAACACAACAATCAACCAATATA 48401
                                                                             
C rnd-1_family-        340 AGCCACCATTACTAATGTCAGTTAACAAAACACAACAATCAACCAATATA 291

  scaffold834|s      48402 AACAGGAGCAAAGAAGTTGGGCATAGTTCAAGTATTTAATTTACCCTTCT 48451
                                                                             
C rnd-1_family-        290 AACAGGAGCAAAGAAGTTGGGCATAGTTCAAGTATTTAATTTACCCTTCT 241

  scaffold834|s      48452 GTT 48454
                              
C rnd-1_family-        240 GTT 238

Matrix = 20p43g.matrix
Kimura (with divCpGMod) = 1.01
Transitions / transversions = 2.50 (10/4)
Gap_init rate = 0.01 (9 / 1036), avg. gap size = 1.89 (17 / 9)


29 17.52 0.00 0.00 scaffold834|size60279 48456 48513 (11875) (ATTA)n#Simple_repeat 1 58 (0) m_b3087s252i0 190327

  scaffold834|s      48456 ATTAATTCATCAAGCAATTAATTAATTGATTGATTAATTAATGGAATAAT 48505
                                  v  i  vi            i   i          vi v    
  (ATTA)n#Simpl          1 ATTAATTAATTAATTAATTAATTAATTAATTAATTAATTAATTAATTAAT 50

  scaffold834|s      48506 TAATTAAT 48513
                                   
  (ATTA)n#Simpl         51 TAATTAAT 58

Matrix = Unknown
Transitions / transversions = 1.25 (5/4)
Gap_init rate = 0.00 (0 / 57), avg. gap size = 0.0 (0 / 0)


1999 3.75 0.00 0.83 scaffold834|size60279 48518 48759 (11629) C rnd-1_family-369#Unknown (1049) 240 1 m_b3087s001i36 190326

  scaffold834|s      48518 GTTACTAGCATGTTAATAGCATCATCCTGTCTAGTTAAAAAAATGTCTTA 48567
                                                  i                 --      v
C rnd-1_family-        240 GTTACTAGCATGTTAATAGCATCGTCCTGTCTAGTTAAAAA--TGTCTTC 193

  scaffold834|s      48568 GTGAAAATATTATTATTATGTCTCCCAAATGATACTGTGGATACTGGGGC 48617
                                            v                                
C rnd-1_family-        192 GTGAAAATATTATTATTTTGTCTCCCAAATGATACTGTGGATACTGGGGC 143

  scaffold834|s      48618 ACATATATTATTGAGAACTTTCTCTCTTCGTACCAGATTCGTACATACAG 48667
                                                                       i     
C rnd-1_family-        142 ACATATATTATTGAGAACTTTCTCTCTTCGTACCAGATTCGTACGTACAG 93

  scaffold834|s      48668 TTGTATTAGCTAAACAATAAGCTGGACATATACAGGAATTGGTACGCCCA 48717
                                          vi     i    i   v?                 
C rnd-1_family-         92 TTGTATTAGCTAAACCGTAAGCCGGACGTATTNAGGAATTGGTACGCCCA 43

  scaffold834|s      48718 CTTGTGCACAAAAAAGTTCACAAATGTTGTAGATTATGACAT 48759
                                                                     
C rnd-1_family-         42 CTTGTGCACAAAAAAGTTCACAAATGTTGTAGATTATGACAT 1

Matrix = 20p43g.matrix
Kimura (with divCpGMod) = 1.91
Transitions / transversions = 1.25 (5/4)
Gap_init rate = 0.01 (2 / 241), avg. gap size = 1.00 (2 / 2)


247 16.78 1.39 8.96 scaffold834|size60279 48762 48833 (11555) rnd-5_family-3170#Unknown 450 516 (896) m_b3087s001i37 190320

  scaffold834|s      48762 TTTTTATTGCACCATACTA-CGAAGCTATATGTGTTTCAAATAGTTCTTC 48810
                                  -----   i   - i  iv   i  -    v           v
  rnd-5_family-        450 TTTTTAT-----CATGCTATCAAAAGTATGTG-GTTTAAAATAGTTCTTG 493

  scaffold834|s      48811 CCTCCATCATTCCCCACTAGTCC 48833
                           v          i   i v     
  rnd-5_family-        494 GCTCCATCATTTCCCGCAAGTCC 516

Matrix = 20p43g.matrix
Kimura (with divCpGMod) = 17.20
Transitions / transversions = 1.20 (6/5)
Gap_init rate = 0.10 (7 / 71), avg. gap size = 1.00 (7 / 7)


20 5.55 5.00 2.44 scaffold834|size60279 50729 50768 (9620) (TCTTCCG)n#Simple_repeat 1 41 (0) m_b3087s252i1 190328

  scaffold834|s      50729 TCTTTCGTCTT-CATCTT-CGTCTTCCGTTCTTCCGTCTTCC 50768
                               i      - i    -         -             
  (TCTTCCG)n#Si          1 TCTTCCGTCTTCCGTCTTCCGTCTTCCG-TCTTCCGTCTTCC 41

Matrix = Unknown
Transitions / transversions = 1.00 (2/0)
Gap_init rate = 0.08 (3 / 39), avg. gap size = 1.00 (3 / 3)

14 20.72 0.00 6.38 scaffold834|size60279 50732 50781 (9607) (TTCATC)n#Simple_repeat 1 47 (0) m_b3087s252i2 190328

  scaffold834|s      50732 TTCGTCTTCATCTTCGTCTTCCGTTCTTCCGTCTTCCAGTTCATCTCCAT 50781
                              i           i    - -v    - i     vvv       i   
  (TTCATC)n#Sim          1 TTCATCTTCATCTTCATCTT-C-ATCTT-CATCTTCATCTTCATCTTCAT 47

Matrix = Unknown
Transitions / transversions = 1.00 (4/4)
Gap_init rate = 0.06 (3 / 49), avg. gap size = 1.00 (3 / 3)


15 8.85 0.00 0.00 scaffold834|size60279 53119 53142 (7246) (CTG)n#Simple_repeat 1 24 (0) m_b3087s252i3 190329

  scaffold834|s      53119 CTGCTGCTGCTGCTGCTGTTGATG 53142
                                             i  v  
  (CTG)n#Simple          1 CTGCTGCTGCTGCTGCTGCTGCTG 24

Matrix = Unknown
Transitions / transversions = 1.00 (1/1)
Gap_init rate = 0.00 (0 / 23), avg. gap size = 0.0 (0 / 0)


1347 7.95 2.27 0.00 scaffold834|size60279 54906 55081 (5307) C rnd-1_family-17#Unknown (0) 556 377 m_b3087s001i38 190330

  scaffold834|s      54906 ATTACATGAAGCCGCTGCAAGATTTTTTAGCAGCAGCAGGAGCCTGCAAA 54955
                                 v v                            i      i     
C rnd-1_family-        556 ATTACAAGCAGCCGCTGCAAGATTTTTTAGCAGCAGCGGGAGCCCGCAAA 507

  scaffold834|s      54956 AAGGAATTCGCATTGTTTC----AAAAGAAGATACAACAGTGGCCGCCAG 55001
                                      v       ----           i               
C rnd-1_family-        506 AAGGAATTCGCCTTGTTTCGTTAAAAAGAAGATATAACAGTGGCCGCCAG 457

  scaffold834|s      55002 TTAGTGTGCGCGCTGAGCTCGCTTCGCTCGCGCCGCGCGCACGGGCACGA 55051
                               i        i v                                  
C rnd-1_family-        456 TTAGCGTGCGCGCCGCGCTCGCTTCGCTCGCGCCGCGCGCACGGGCACGA 407

  scaffold834|s      55052 CTTTTTTAGTGCTGTGCCTCGCACAAACGC 55081
                                         i  i    v i i   
C rnd-1_family-        406 CTTTTTTAGTGCTGCGCTTCGCTCGAGCGC 377

Matrix = 20p43g.matrix
Kimura (with divCpGMod) = 5.05
Transitions / transversions = 1.80 (9/5)
Gap_init rate = 0.01 (1 / 175), avg. gap size = 4.00 (4 / 1)

771 3.16 2.11 0.00 scaffold834|size60279 55021 55115 (5273) C rnd-1_family-17#Unknown (164) 392 296 m_b3087s001i39 190330

  scaffold834|s      55021 CGCTTCGCTCG--CGCCGCGCGCACGGGCACGACTTTTTTAGTGCTGTGC 55068
                                      --                                     
C rnd-1_family-        392 CGCTTCGCTCGAGCGCCGCGCGCACGGGCACGACTTTTTTAGTGCTGTGC 343

  scaffold834|s      55069 CTCGCACAAACGCGGTAGGTTGAATTTAGATACATATCAAGATTTTT 55115
                                    ?                           ivv       
C rnd-1_family-        342 CTCGCACAANCGCGGTAGGTTGAATTTAGATACATATTTTGATTTTT 296

Matrix = 20p43g.matrix
Kimura (with divCpGMod) = 3.26
Transitions / transversions = 0.50 (1/2)
Gap_init rate = 0.01 (1 / 94), avg. gap size = 2.00 (2 / 1)


4397 2.47 1.32 0.94 scaffold834|size60279 55103 55149 (5239) C rnd-1_family-25#Unknown (0) 532 488 m_b3087s001i40 190331

  scaffold834|s      55103 TATCAAGATTTTTTTTAAAATCTTAGTTGTGTTGGAAACTGAGCCCT 55149
                                          v                             --
C rnd-1_family-        532 TATCAAGATTTTTTTAAAAATCTTAGTTGTGTTGGAAACTGAGCC-- 488

Matrix = 20p43g.matrix
Kimura (with divCpGMod) = 1.99
Transitions / transversions = 0.00 (0/1)
Gap_init rate = 0.04 (2 / 46), avg. gap size = 1.00 (2 / 2)


32 3.03 0.00 0.00 scaffold834|size60279 55150 55183 (5205) (TTCTCC)n#Simple_repeat 1 34 (0) c_b3087s251i1 190332

  scaffold834|s      55150 TTCTCCTTCTCCTTCTTCTTCTCCTTCTCCTTCT 55183
                                           i                 
  (TTCTCC)n#Sim          1 TTCTCCTTCTCCTTCTCCTTCTCCTTCTCCTTCT 34

Matrix = Unknown
Transitions / transversions = 1.00 (1/0)
Gap_init rate = 0.00 (0 / 33), avg. gap size = 0.0 (0 / 0)


4397 2.47 1.32 0.94 scaffold834|size60279 55184 55665 (4723) C rnd-1_family-25#Unknown (45) 487 2 m_b3087s001i40 190331

  scaffold834|s      55184 TCAGTGAGACAGTTTTTTTGCTTTTTGCCAAAACAGGTACTTACCATGAA 55233
                            i                                       v        
C rnd-1_family-        487 TTAGTGAGACAGTTTTTTTGCTTTTTGCCAAAACAGGTACTGACCATGAA 438

  scaffold834|s      55234 GTTGATGTCAACTTACCTGTAAATAATTCATTTTTCGCTTGGACTTACAT 55283
                                                                             
C rnd-1_family-        437 GTTGATGTCAACTTACCTGTAAATAATTCATTTTTCGCTTGGACTTACAT 388

  scaffold834|s      55284 GGGTAGTCTAAGTGTTTTAATATATGCCTACCTTTAAAAATATATCCTTG 55333
                                    v                                    i   
C rnd-1_family-        387 GGGTAGTCTTAGTGTTTTAATATATGCCTACCTTTAAAAATATATCTTTG 338

  scaffold834|s      55334 TGTGTAACGTCTGACATTATTTTCAACAATGTTTCTGT-AACTTTAAGGG 55382
                                                                 -           
C rnd-1_family-        337 TGTGTAACGTCTGACATTATTTTCAACAATGTTTCTGTAAACTTTAAGGG 288

  scaffold834|s      55383 AACATTAGTCACAAATCATTTTAAGACATAGAGACGAAAAATAATTTTAA 55432
                                                      i           ---        
C rnd-1_family-        287 AACATTAGTCACAAATCATTTTAAGACGTAGAGACGAAA---AATTTTAA 241

  scaffold834|s      55433 ACAAGGGTTCTTTAAAATTTGAAGGGAATGTTATCGTGTCACAAAAGAGT 55482
                                            i                                
C rnd-1_family-        240 ACAAGGGTTCTTTAAAACTTGAAGGGAATGTTATCGTGTCACAAAAGAGT 191

  scaffold834|s      55483 GTGTAACAAGAAAATGATTTCGCAAACT-AAAGGGCAC-GGAG-GCGGCG 55529
                                                i      -       i -    -      
C rnd-1_family-        190 GTGTAACAAGAAAATGATTTCACAAACTAAAAGGGCGCGGGAGCGCGGCG 141

  scaffold834|s      55530 C---GAAGCGCGAGGCGCTCCCGCCCATTTTGGCATACACTCGCACTACA 55576
                            --- iv                                    i      
C rnd-1_family-        140 CGCTGGCGCGCGAGGCGCTCCCGCCCATTTTGGCATACACTCGTACTACA 91

  scaffold834|s      55577 AGCCACTTTATTTTAATGTACGTCTTCCTCTGTCTCTACAAATTGCAATC 55626
                                                                      i      
C rnd-1_family-         90 AGCCACTTTATTTTAATGTACGTCTTCCTCTGTCTCTACAAATCGCAATC 41

  scaffold834|s      55627 TGTTTCGCTGCAAAAAATCTTGCAGCGGCTGCTGGTAAT 55665
                                                                  
C rnd-1_family-         40 TGTTTCGCTGCAAAAAATCTTGCAGCGGCTGCTGGTAAT 2

Matrix = 20p43g.matrix
Kimura (with divCpGMod) = 1.99
Transitions / transversions = 3.00 (9/3)
Gap_init rate = 0.02 (8 / 481), avg. gap size = 1.25 (10 / 8)

400 8.06 8.06 0.00 scaffold834|size60279 55613 55674 (4714) C rnd-1_family-81#Unknown (16) 180 114 m_b3087s001i41 190331

  scaffold834|s      55613 TACAAATTGCAATCTGTTT----CGCTGCAAAAAATCTTGCAGCGGCTGC 55658
                                  i   v     i ----    i                      
C rnd-1_family-        180 TACAAATCGCATTCTGTCTAGCTCGCTACAAAAAATCTTGCAGCGGCTGC 131

  scaffold834|s      55659 TGGTAATT-TTGATTTT 55674
                                   -  v     
C rnd-1_family-        130 TGGTAATTATTTATTTT 114

Matrix = 20p43g.matrix
Kimura (with divCpGMod) = 6.94
Transitions / transversions = 1.50 (3/2)
Gap_init rate = 0.03 (2 / 61), avg. gap size = 2.50 (5 / 2)

257 14.49 1.41 12.50 scaffold834|size60279 55630 55700 (4688) C rnd-1_family-201#Unknown (818) 67 4 m_b3087s001i42 190331

  scaffold834|s      55630 TTCGCTGC-AAAAAATCTTGCAGCGGCTGCTGGTAATTTTGATTTTTAAC 55678
                            i i    -                         i--    vi iv i v
C rnd-1_family-         67 TCCACTGCCAAAAAATCTTGCAGCGGCTGCTGGTG--TTTGTCTCGTGAG 20

  scaffold834|s      55679 CGTCGTTTAGGCCATTCACCAA 55700
                              -    --   ---      
C rnd-1_family-         19 CGT-GTTT--GCC---CACCAA 4

Matrix = 20p43g.matrix
Kimura (with divCpGMod) = 14.26
Transitions / transversions = 2.00 (6/3)
Gap_init rate = 0.13 (9 / 70), avg. gap size = 1.00 (9 / 9)


855 23.00 0.50 0.00 scaffold834|size60279 55688 55887 (4501) C genome_5_12790#DNA (0) 1569 1369 m_b3087s001i43 190333

  scaffold834|s      55688 GGCCATTCACCAACGACTGGGTTATTGTCCTGGGTTATAATTTTTTTAAC 55737
                                                    i            v vv        
C genome_5_1279       1569 GGCCATTCACCAACGACTGGGTTATCGTCCTGGGTTATTAAATTTTTAAC 1520

  scaffold834|s      55738 CCACCAAAATTTCTAATTTTCGGAGACTTATCCCCCAGGCATATTTTCAC 55787
                                vvvv   i v        viv v          i iv     i  
C genome_5_1279       1519 CCACCCTTTTTTTTCATTTTCGGCATCGTATCCCCCAGACGAATTTTTAC 1470

  scaffold834|s      55788 CCCAGCGACAGGGTTATTTACGTACTATCTTTCGCCCAGACAAACGGTGC 55837
                           v   v   v        v i  vv v  i   i    i  i  ivvi   
C genome_5_1279       1469 GCCACCGAAAGGGTTATATGCGATCAATTTTTTGCCCGGATAAGGTATGC 1420

  scaffold834|s      55838 CTTCGACTGGGGGATCGTTTTGG-GCTCGTGTGGGGTAAAACGCCATCAC 55886
                            v         vivv i  i   -  v   v          i i i    
C genome_5_1279       1419 CATCGACTGGGCACACATTCTGGTGCACGTCTGGGGTAAAATGTCGTCAC 1370

  scaffold834|s      55887 T 55887
                            
C genome_5_1279       1369 T 1369

Matrix = 20p43g.matrix
Kimura (with divCpGMod) = 24.92
Transitions / transversions = 0.70 (19/27)
Gap_init rate = 0.01 (1 / 199), avg. gap size = 1.00 (1 / 1)


1198 7.50 2.48 0.61 scaffold834|size60279 55976 56136 (4252) rnd-1_family-370#DNA/PIF-Harbinger 3 166 (252) m_b3087s001i44 190334

  scaffold834|s      55976 GTGCTGCCTCTGTCATGGTGCTAAACGCGAAGGTGAATGTCCCAGTCACG 56025
                            i                i        i     v        i       
  rnd-1_family-          3 GCGCTGCCTCTGTCATGGCGCTAAACGTGAAGGAGAATGTCCTAGTCACG 52

  scaffold834|s      56026 GACTTCATTGCTTACCTTCAAGTTCTGATCGTTTTTTGGGTTGATCGCTC 56075
                                        ?                 -    i             
  rnd-1_family-         53 GACTTCATTGCTTNCCTTCAAGTTCTGATCG-TTTTCGGGTTGATCGCTC 101

  scaffold834|s      56076 ATGCTTCTCTTGATGAA---GACGTC-ATACCTAAAGATGTTATTCGTGA 56121
                                        i   ---   i  -     ii             i  
  rnd-1_family-        102 ATGCTTCTCTTGACGAAGATGACATCGATACCCGAAGATGTTATTCGCGA 151

  scaffold834|s      56122 TATGGTCCTAGAAGC 56136
                                    i     
  rnd-1_family-        152 TATGGTCCTGGAAGC 166

Matrix = 20p43g.matrix
Kimura (with divCpGMod) = 4.24
Transitions / transversions = 11.00 (11/1)
Gap_init rate = 0.02 (3 / 160), avg. gap size = 1.67 (5 / 3)


1181 17.67 1.20 0.79 scaffold834|size60279 57210 57460 (2928) rnd-1_family-370#DNA/PIF-Harbinger 167 418 (0) m_b3087s001i45 190335

  scaffold834|s      57210 TTTGCATTGAGGATAATGATGAGAATGAAGAAGAGACGGATAATGACGAT 57259
                                 vi     i     v  vi    i       i    v-i  i   
  rnd-1_family-        167 TTTGCAACGAGGACAATGAAGACGATGAGGAAGAGATGGATT-CGATGAT 215

  scaffold834|s      57260 GAAGCATACAGCTCCACTCCTGCCGGTAGACATGAGAAGTTTGAAATGGT 57309
                             v v      i  v  v     i  ?  i        i ?i        
  rnd-1_family-        216 GACGAATACAGTTCAACACCTGCTGGNAGGCATGAGAAATNCGAAATGGT 265

  scaffold834|s      57310 AC-CTAGGAGGTGGGCAGAATTGTACGATTATGAGGGATCGAAGTACCTG 57358
                             - v i         i vii    i   ii   ?  ?        -   
  rnd-1_family-        266 ACACGAAGAGGTGGGCGGCGCTGTATGATCGTGANGGNTCGAAGTA-CTG 314

  scaffold834|s      57359 AAAGATGCTATGAAAAGGCATTTGTACAGTGAGAAGTTTGG-GAAAACGC 57407
                             i  ?  v    ?i          ?iv ?v      v   -  ?i ?  
  rnd-1_family-        315 AAGGANGCGATGANGAGGCATTTGTNTCGNCAGAAGTATGGCGANGANGC 364

  scaffold834|s      57408 AATGGAGAATGCGCACTTGTGGAGGAATAATTTTAATCCA-TTGCACTTT 57456
                           iv             i       v i      v       -     v   
  rnd-1_family-        365 GTTGGAGAATGCGCATTTGTGGATGGATAATTATAATCCACTTGCAGTTT 414

  scaffold834|s      57457 TAAA 57460
                               
  rnd-1_family-        415 TAAA 418

Matrix = 20p43g.matrix
Kimura (with divCpGMod) = 17.27
Transitions / transversions = 1.44 (26/18)
Gap_init rate = 0.02 (5 / 250), avg. gap size = 1.00 (5 / 5)


926 22.79 1.14 1.91 scaffold834|size60279 57689 57952 (2436) rnd-1_family-761#Unknown 16 277 (71) m_b3087s001i46 190336

  scaffold834|s      57689 ACAGTCTTCCCTTCACAACC--CTTTGAAATGTCACCTTGTGATGGATGA 57736
                             i        v?    ?v --      vv   i--   vi ??      
  rnd-1_family-         16 ACGGTCTTCCCANCACANGCTTCTTTGATTTGTT--CTTCCGNNGGATGA 63

  scaffold834|s      57737 CGGTACCATCCATAGGGACCCCACTCCTTACTGGGTCCCTGATCCTTGTC 57786
                                         ?              i  i  ?     i    i   
  rnd-1_family-         64 CGGTACCATCCATANGGACCCCACTCCTTGCTAGGNCCCTGGTCCTCGTC 113

  scaffold834|s      57787 TTCTACAATGTGTTCCACTA-AAATGTTTCCAGTTTCATACATCAAGTCC 57835
                              ?  i     v  v  v -  v   iv  -       v  v   i   
  rnd-1_family-        114 TTCNACGATGTGATCGACGACAACTGTCGCC-GTTTCATCCAGCAAATCC 162

  scaffold834|s      57836 CATTCGTAAGGATCAGAAGACTTGGTTTTGCGTAAAATAAATCTCTCAAA 57885
                             vivivi?     ?vvivvv  v  ii vivi     i  ? vi  i  
  rnd-1_family-        163 CAGCGAGGNGGATCNTTGCCGTTCGTCCTCTTCAAAATGAANCGTTCGAA 212

  scaffold834|s      57886 CTTGTCCTGATTCATGAAATCAGAACTATCACGATTGTGCACGCATGCAA 57935
                              ?? i vi        i  iv?   i  v vi     ?  i  ?    
  rnd-1_family-        213 CTTNNCTTCGTTCATGAAGTCGTNACTGTCCCTGTTGTGNACACANGCAA 262

  scaffold834|s      57936 ACTCTGCACCATTCTCG 57952
                               v iv  --     
  rnd-1_family-        263 ACTCAGTCCC--TCTCG 277

Matrix = 20p43g.matrix
Kimura (with divCpGMod) = 24.48
Transitions / transversions = 0.97 (29/30)
Gap_init rate = 0.03 (7 / 263), avg. gap size = 1.14 (8 / 7)

8718 14.86 1.38 0.59 scaffold834|size60279 57743 59259 (1129) rnd-1_family-437#Unknown 1 1529 (36) m_b3087s001i47 190336

  scaffold834|s      57743 CATCCATAGGGACCCCACTCCTTACTGGGTCCCTGATCCTTGTCTTCTAC 57792
                                                     i  ?     i    i      ?  
  rnd-1_family-          1 CATCCATAGGGACCCCACTCCTTACTAGGNCCCTGGTCCTCGTCTTCNAC 50

  scaffold834|s      57793 AATGTGTTCCACTAAAATGTTTCCAGTTTCATACATCAAGTCCCATTCGT 57842
                           i     v  v    v  i   i          v  v   i     ?   ?
  rnd-1_family-         51 GATGTGATCGACTACAACGTTCCCAGTTTCATCCAACAAATCCCANTCGN 100

  scaffold834|s      57843 AAGGATCAGAAGACTTGGTTTTGCGTAAAATAAATCTCTCAAACTTGTCC 57892
                            ?  v      v-   v   i vivi     i  ? vi  i     ?  i
  rnd-1_family-        101 ANGGTTCAGAAC-CTTCGTTCTCTTCAAAATGAANCGTTCGAACTTNTCT 149

  scaffold834|s      57893 TGATTCATGAAATCAGAACTATCACGATTGTGCACGCATGCAAACTCTGC 57942
                            vi        i   ??   i  ?  i     ?  i  ?        ?  
  rnd-1_family-        150 TCGTTCATGAAGTCANNACTGTCNCGGTTGTGNACACANGCAAACTCNGC 199

  scaffold834|s      57943 ACCATTCTCGGCATTACAAAGGTGATGTTGCTCAACAACCAGACCTGTAC 57992
                           v  ?i    v              i   ??   i  i             
  rnd-1_family-        200 CCCNCTCTCCGCATTACAAAGGTGGTGTNNCTCGACGACCAGACCTGTAC 249

  scaffold834|s      57993 CTAACAATTGCATCCATTTAGACTTGTTCAAAAGAGTGTTAGTGTCACGA 58042
                              ?               ?    v      v                  
  rnd-1_family-        250 CTANCAATTGCATCCATTTNGACTGGTTCAACAGAGTGTTAGTGTCACGA 299

  scaffold834|s      58043 TTAGTGGAACATGGGGAGGAGAACAACTCTACCTCTGGGGGATTTGTTTG 58092
                           ? i vi     ?          i             ??v     i     
  rnd-1_family-        300 NTGGGAGAACANGGGGAGGAGAGCAACTCTACCTCTNNTGGATTCGTTTG 349

  scaffold834|s      58093 TGCTGTTTCCTTATCAGGTGCCTCGACTCCAGCTCGCTGTAGCGACTCTT 58142
                           vvi    v   ??    vi ?       i       i  i  ?      i
  rnd-1_family-        350 GCTTGTTGCCTNNTCAGCCGNCTCGACTTCAGCTCGTTGCAGNGACTCTC 399

  scaffold834|s      58143 GTAGCTTTAGTGACTGTTCCTTCAATTCCAACTCTCTTCGTTCCAATTCT 58192
                                  i  i     i     ? ii            i?i        ?
  rnd-1_family-        400 GTAGCTTCAGCGACTGCTCCTTNAGCTCCAACTCTCTTTNCTCCAATTCN 449

  scaffold834|s      58193 AACTGTTTCTTC-GATTGTGTGCCTCGATGGCACGTGTCTCAGCGTCACC 58241
                                       -    ? v      i i      ?  i     ?   v 
  rnd-1_family-        450 AACTGTTTCTTCCGATTNTCTGCCTCAACGGCACGNGTTTCAGCNTCAGC 499

  scaffold834|s      58242 TGCAATGGACCTGTAGAGATTGTCAAAGTAAGCCTTCCTTACAGGAGATG 58291
                           v     v   i       i                    i        v 
  rnd-1_family-        500 AGCAATTGACTTGTAGAGGTTGTCAAAGTAAGCCTTCCTCACAGGAGAGG 549

  scaffold834|s      58292 GAGCATGGGACATAATCTGGTTTTCGACGTTCGTTTTCATATGTTTGCTT 58341
                               i        i        i     i     i        i      
  rnd-1_family-        550 GAGCGTGGGACATGATCTGGTTCTCGACATTCGTCTTCATATGCTTGCTT 599

  scaffold834|s      58342 GTCATCTCGATAGCACTTTCAATTTTCAACCACATGTCCTGTAGGGTTGA 58391
                                      i  i  i     i                 v  ?    v
  rnd-1_family-        600 GTCATCTCGATGGCGCTCTCAATCTTCAACCACATGTCCTGAAGNGTTGC 649

  scaffold834|s      58392 TGAGTTGTCACGGATGGGCTGCGCTCTCTCTGATACTTTGTCAACAATTA 58441
                             v         v   v    i          ?   i i        iv 
  rnd-1_family-        650 TGTGTTGTCACGTATGTGCTGTGCTCTCTCTGNTACCTCGTCAACAACGA 699

  scaffold834|s      58442 AATTGATGGCGTCAACTCTTTTTGACTGCTCCCTACCAGGAGGACGCTCC 58491
                            i     ?     ii       ?    v      i    v   ?      
  rnd-1_family-        700 AGTTGATNGCGTCGGCTCTTTTNGACTTCTCCCTGCCAGCAGGNCGCTCC 749

  scaffold834|s      58492 TTCCTTGACGGCAGCTTCATGAATGTCTTCGTTTCATCTAGGTCCA---- 58537
                                i  i        ? v         ? v   i  i       ----
  rnd-1_family-        750 TTCCTCGATGGCAGCTTNAGGAATGTCTTNGATTCGTCCAGGTCCACAAT 799

  scaffold834|s      58538 -----CTGCAGATTCTTCGGGGACGTTGCCTTTCCTG-ATCGAATGTGGA 58581
                           ----- v   iiv     i  v v     i       -  v  i v    
  rnd-1_family-        800 AGCTTCGGCAAGATCTTCAGGCAGGTTGCTTTTCCTGAATGGAGTTTGGA 849

  scaffold834|s      58582 TGTTTGGCCGGAGGTTTTGAGCCATCAGGTGGAAACTCTACTTCAAACTT 58631
                            v     -                          ?   ?           
  rnd-1_family-        850 TTTTTGG-CGGAGGTTTTGAGCCATCAGGTGGAANCTCNACTTCAAACTT 898

  scaffold834|s      58632 GGGATGCTGACTGAGGAAGAGATAAGCTTTCATGAGTTTATGAAAAGACT 58681
                           ?           v      ? i  ?  i           i  i  i?v  
  rnd-1_family-        899 NGGATGCTGACTCAGGAAGNGGTANGCCTTCATGAGTTTGTGGAAGNCCT 948

  scaffold834|s      58682 TGGGGCAGTCTTTCACATATGTATGTGATCTTGATGCGTACTCTTCACGC 58731
                                      i  v iv ?  i  i     v vv  i            
  rnd-1_family-        949 TGGGGCAGTCTCTCTCGAANGTGTGCGATCTGGCGGCATACTCTTCACGC 998

  scaffold834|s      58732 ATCCTGGAATAATAGAGATCCATCAAGGCATCATCCTTTACCTCTCCAGA 58781
                                ?  i  i  ??       v ?v  i  i     v     ?  ?  
  rnd-1_family-        999 ATCCTNGAGTAGTANNGATCCATGANTGCGTCGTCCTTGACCTCNCCNGA 1048

  scaffold834|s      58782 ATTGGGGGGGTTGCTATAAATGATCCCAGCA-AACTTATTGACTGCTGGT 58830
                           v v?  ?  i     i  i     v  -   -     v v?  ?  v  i
  rnd-1_family-       1049 CTGNGGNGGATTGCTGTAGATGATGCC-GCAGAACTTCTGNACNGCGGGC 1097

  scaffold834|s      58831 TGAATTCTCCTTTGCCAGCAATTCCGTATAGATTCAGC-CCCACGACCAG 58879
                             i v? v? vi        i  ?  v vi  i  i  -   i       
  rnd-1_family-       1098 TGGAGNCGNCGCTGCCAGCAGTTNCGGAGGGACTCGGCTCCCGCGACCAG 1147

  scaffold834|s      58880 GTTCGATGGGAGTGAAATCAGAATTAGATTCATTCATTTTGTTTGCACTC 58929
                                    ?i i ? ?  i vi  ivv   i  v  ?i    ?  ?  ?
  rnd-1_family-       1148 GTTCGATGGNGGCGNANTCGGCGTTGTCTTCGTTGATNCTGTTNGCNCTN 1197

  scaffold834|s      58930 ACAACATATTTCTCAAAGGTAGCGTATACCTCGTCCCAAAATTTCTCTGC 58979
                           i ?   vi      i  v  ii    v              i        
  rnd-1_family-       1198 GCNACAAGTTTCTCGAACGTGACGTAGACCTCGTCCCAAAACTTCTCTGC 1247

  scaffold834|s      58980 CTTCTTATCGGTGGAGTGCTTTGCAT--CAGTTGAGACTTTCATGAAGGC 59027
                                 i     ?vv      ?  i --   i --?  i      ? v  
  rnd-1_family-       1248 CTTCTTGTCGGTNCCGTGCTTNGCGTTGCAGCT--NACCTTCATGNATGC 1295

  scaffold834|s      59028 ATGTGCGACTAGCAACAGCTCTTCACTGCCAAAAGAGGCAGAATGGGAAC 59077
                           v v  ?i  i    iv                         v i  vi? 
  rnd-1_family-       1296 CTTTGNAACCAGCAGGAGCTCTTCACTGCCAAAAGAGGCAGTACGGCGNC 1345

  scaffold834|s      59078 GCGCGCTCGCAGTCTTTCCTGTCTTC---TTAGAACGACTTTTCTTCCCA 59124
                                 ii    i   v    i    ---    v    v    -   v  
  rnd-1_family-       1346 GCGCGCCTGCAGCCTTGCCTGCCTTCTTATTAGCACGAGTTTT-TTCGCA 1394

  scaffold834|s      59125 GGATTTGTTGCCTTTGTCACCGCGCTTCGCTTCTTGATGGCTTCATCT-- 59172
                             v  i i        v i         vi      v        i  --
  rnd-1_family-       1395 GGCTTCGCTGCCTTTGGCGCCGCGCTTCTTTTCTTGCTGGCTTCACCTGC 1444

  scaffold834|s      59173 -GCGCGCTTCTTCTCAGCTACCTCGACGAGAGTTTCTTGGTCCGATGAGG 59221
                           -                 v              v            --- 
  rnd-1_family-       1445 GGCGCGCTTCTTCTCAGCAACCTCGACGAGAGTGTCTTGGTCCGAT---G 1491

  scaffold834|s      59222 AGGAGCTCTCTTTGCTCACATCAGCTGTAGGGGTGAAG 59259
                                       i    v        v?   v v    
  rnd-1_family-       1492 AGGAGCTCTCTTCGCTCTCATCAGCTCNAGGCGGGAAG 1529

Matrix = 20p43g.matrix
Kimura (with divCpGMod) = 14.78
Transitions / transversions = 1.38 (130/94)
Gap_init rate = 0.01 (19 / 1516), avg. gap size = 1.58 (30 / 19)


1488 14.08 2.68 14.33 scaffold834|size60279 59247 59619 (769) C genome_5_12790#DNA (1234) 335 1 m_b3087s001i48 190337

  scaffold834|s      59247 TGTAGGGGT---GAAGTCGGAATCGTC--TGCGTTAGACATGATGTTGAT 59291
                             v      --- i v           --   i  v         -----
C genome_5_1279        335 TGGAGGGGTTTTGGACTCGGAATCGTCCCTGCATTTGACATGATG----- 291

  scaffold834|s      59292 GACTTGACGTGATGAGATCAGAACAATGGGGTCAAAGTGCCACGCATCGA 59341
                           -       ---      v          ----------------------
C genome_5_1279        290 -ACTTGAC---ATGAGAACAGAACAATG---------------------- 267

  scaffold834|s      59342 TGAGATAGAGAGTGTAGAGTTCTGATAAAAAGAGACAGATAAAAGATATG 59391
                           -----------    -         ii     i vv   i          
C genome_5_1279        266 -----------GTGT-GAGTTCTGACGAAAAGGGCAAGACAAAAGATATG 229

  scaffold834|s      59392 GCGGGAAGAAATGTGTGGCTGCGAAAATTAAACCCCAGTAGAAATGGTCA 59441
                                  i            i                        v    
C genome_5_1279        228 GCGGGAAAAAATGTGTGGCTACGAAAATTAAACCCCAGTAGAAATCGTCA 179

  scaffold834|s      59442 GGGGGGAAATCGACCTGAA----AACCCCAGGAGATTTCGATTTACAACA 59487
                                   v i  --- i ----     iiivii     -   iv vv  
C genome_5_1279        178 GGGGGGAATTTGA---GGATTTCAACCCTGATGAATTTC-ATTCCCCCCA 133

  scaffold834|s      59488 GTGGGTTATTATTTTTAACCCAACGGAGTCGACCGCCCAGGCGTAGGCAT 59537
                                    vvv          v          i    i v  iv    -
C genome_5_1279        132 GTGGGTTATGTGTTTTAACCCATCGGAGTCGACTGCCCGGTCGCTGGCA- 84

  scaffold834|s      59538 AACGTCAA-ACGGCTTAAATATGGGTTATGAGCTCAAAAAATGCGTATAA 59586
                             i v   - i  v                             i  v   
C genome_5_1279         83 AATGGCAAGATGGGTTAAATATGGGTTATGAGCTCAAAAAATGTGTTTAA 34

  scaffold834|s      59587 CCCAGGATATAACCCAGTCGTTGGTGAATGGCC 59619
                                               i   v        
C genome_5_1279         33 CCCAGGATATAACCCAGTCGCTGGAGAATGGCC 1

Matrix = 20p43g.matrix
Kimura (with divCpGMod) = 14.64
Transitions / transversions = 1.05 (23/22)
Gap_init rate = 0.14 (52 / 372), avg. gap size = 1.12 (58 / 52)


1329 15.69 0.72 5.30 scaffold834|size60279 59651 59926 (462) rnd-1_family-355#Unknown 1 264 (11) m_b3087s001i49 190338

  scaffold834|s      59651 AGACTGGTTGCAGCCACGGCTACTATTTTCTTGATTGCCATATTTTTTTG 59700
                                                i         i i    --          
  rnd-1_family-          1 AGACTGGTTGCAGCCACGGCTGCTATTTTCTCGGTTGC--TATTTTTTTG 48

  scaffold834|s      59701 GTGACCGTCGGAGTATACGGCTACCAAAATTATGGCTACCGATCAAGGTC 59750
                                               i i   ? i  ? i ??         -v v
  rnd-1_family-         49 GTGACCGTCGGAGTATACGGTTGCCANAGTTNTAGNNACCGATCAA-TTA 97

  scaffold834|s      59751 ATGCAGCCACGGCTATCATTTTTCACTGTTCGCAAACCTCACAGTTACTA 59800
                           i           ii            v   vv    v     i   i  -
  rnd-1_family-         98 GTGCAGCCACGGTCATCATTTTTCACAGTTGCCAAAACTCACGGTTGCT- 146

  scaffold834|s      59801 AAAATAGTCAAG-CAGCCTTCCACGTTGAGCCATGGGTTGTGGCCAAACA 59849
                           -          i-  vv         v     v      v   i    - 
  rnd-1_family-        147 -AAATAGTCAAACCATGCTTCCACGTGGAGCCTTGGGTTTTGGTCAAA-A 194

  scaffold834|s      59850 GTGCCAGCATTTGCTTCATTAGAGCTATATTACCCTTCATTTTTATGACC 59899
                            v  i    ivv   v i v i     i  ? i? i      ---     
  rnd-1_family-        195 GAGCTAGCACGAGCTACGTGAAAGCTACATNATNCCTCATTT---TGACC 241

  scaffold834|s      59900 TAAAGTATGATATGTTTA-AACTACTAG 59926
                           -----      i     i-  v    i 
  rnd-1_family-        242 -----TATGATGTGTTTGTAAATACTGG 264

Matrix = 20p43g.matrix
Kimura (with divCpGMod) = 16.36
Transitions / transversions = 1.41 (24/17)
Gap_init rate = 0.06 (16 / 275), avg. gap size = 1.00 (16 / 16)

479 18.51 1.09 11.45 scaffold834|size60279 59886 60068 (320) rnd-5_family-2075#Unknown 3 168 (822) m_b3087s001i50 190338

  scaffold834|s      59886 TCATTTTTATGACCTAAAGTATGATATGTTTAAACTACTAGTGTGCGCAC 59935
                                  v iv        v?  v v ?v   ------   -----   -
  rnd-5_family-          3 TCATTTTGACCACCTAAAGANTGTTCTNATTA------TAG-----GCA- 40

  scaffold834|s      59936 AACAGATGCTCCTGCTCAGCTGCAGCATCAATGGATGTTATAAAATTATA 59985
                                   i v  - v          vv  v   i -----  ?   i  
  rnd-5_family-         41 AACAGATGTTACT-CACAGCTGCAGCCGCACTGGGT-----AANATTGTA 84

  scaffold834|s      59986 AAGTCAATTAATCATTGTTAAAGGTTA-GCAAGCATTTATAACATGAAAA 60034
                             v             v  v  vi i -            -i        
  rnd-5_family-         85 AATTCAATTAATCATTTTTTAATATCAGGCAAGCATTTAT-GCATGAAAA 133

  scaffold834|s      60035 TTCCCC-CCTTCTCTCTCTTCACAAAAATAATTGT 60068
                            v   ?-v   i      v ii    v v      
  rnd-5_family-        134 TGCCCNGGCTTTTCTCTCGTTGCAAACAGAATTGT 168

Matrix = 20p43g.matrix
Kimura (with divCpGMod) = 21.58
Transitions / transversions = 0.50 (10/20)
Gap_init rate = 0.12 (21 / 182), avg. gap size = 1.00 (21 / 21)


667 16.81 10.33 3.05 scaffold834|size60279 60064 60247 (141) rnd-5_family-2075#Unknown 79 275 (715) m_b3087s001i51 190339

  scaffold834|s      60064 ATTGTAAATTGAACTAATAATCATTTTT--GTATC----------TTATC 60101
                                     v  i    ---       --i    ----------    v
  rnd-5_family-         79 ATTGTAAATTCAATTAAT---CATTTTTTAATATCAGGCAAGCATTTATG 125

  scaffold834|s      60102 TCAGCAAA-----CGGATTTCTTCTCTTTCCAATTAGAACTGTGATTCGG 60146
                           ivv v   -----?  v   ii    v  v   vi    i   v    v 
  rnd-5_family-        126 CATGAAAATGCCCNGGCTTTTCTCTCGTTGCAAACAGAATTGTTATTCTG 175

  scaffold834|s      60147 TTGTTTGCTTGTGTTGTCCCAATGAATCCTGGTTTATTGTTACATC-AAT 60195
                             v  ?v  ?i  i---       v  i                  -   
  rnd-5_family-        176 TTTTTNTCTNATGC---CCCAATGTATTCTGGTTTATTGTTACATCTAAT 222

  scaffold834|s      60196 GT-TCCAAACATTGTTCCACTGGTGCAAAGAGTTGCATCTGACAACTCAT 60244
                            v- v     i                         i  i       i  
  rnd-5_family-        223 GGATGCAAACGTTGTTCCACTGGTGCAAAGAGTTGCGTCCGACAACTTAT 272

  scaffold834|s      60245 CCG 60247
                              
  rnd-5_family-        273 CCG 275

Matrix = 20p43g.matrix
Kimura (with divCpGMod) = 17.51
Transitions / transversions = 0.88 (14/16)
Gap_init rate = 0.06 (11 / 183), avg. gap size = 2.27 (25 / 11)


676 0.00 0.00 0.00 scaffold834|size60279 60317 60388 (0) rnd-1_family-190#Unknown 1 72 (2773) m_b3087s001i52 190340

  scaffold834|s      60317 CACTGCTACCGAAAATATAGTTGTGGTTATAGTTGCAAGAGCTCAACTAT 60366
                                                                             
  rnd-1_family-          1 CACTGCTACCGAAAATATAGTTGTGGTTATAGTTGCAAGAGCTCAACTAT 50

  scaffold834|s      60367 AACTCTCCCTACAGGTGCCTAT 60388
                                                 
  rnd-1_family-         51 AACTCTCCCTACAGGTGCCTAT 72

Matrix = 20p43g.matrix
Kimura (with divCpGMod) = 0.00
Transitions / transversions = 1.00 (0/0)
Gap_init rate = 0.00 (0 / 71), avg. gap size = 0.0 (0 / 0)


1876 6.64 3.85 1.50 scaffold839|size22390 454 713 (21459) rnd-1_family-165#LTR/Gypsy 349 614 (0) m_b3186s001i82 190341

  scaffold839|s        454 GTTCTGTTAGTATTGAAAAGCTGTGTCAGGCTGAAATTGAATAGTGTTCT 503
                             i iv       ---i v   v   ivv -                 v 
  rnd-1_family-        349 GTCCCCTTAGTAT---GACGCTTTGTTCTG-TGAAATTGAATAGTGTTGT 394

  scaffold839|s        504 GTTAGAAGAGAGGG---------ATGAATGTGAGTTCTGTTTACACTTGT 544
                                         ---------                           
  rnd-1_family-        395 GTTAGAAGAGAGGGTTCGATTGAATGAATGTGAGTTCTGTTTACACTTGT 444

  scaffold839|s        545 CACGAGACAGTGGACCCATGTTGTTCTGTCACAACGATTTT-TTGGTGGA 593
                                  i                  i              -        
  rnd-1_family-        445 CACGAGATAGTGGACCCATGTTGTTCCGTCACAACGATTTTTTTGGTGGA 494

  scaffold839|s        594 TGCTTCATAGAAATCCCTCATCTAGTAGAACTTGCTGGACTAGGCCCAAC 643
                                                          i i                
  rnd-1_family-        495 TGCTTCATAGAAATCCCTCATCTAGTAGAACCTACTGGACTAGGCCCAAC 544

  scaffold839|s        644 AAAGTATCTTTGATGTACGGACTCGTGATTGAGGAAGTTTCAGTCATGAA 693
                              i             vi           ?                   
  rnd-1_family-        545 AAAATATCTTTGATGTAAAGACTCGTGATTNAGGAAGTTTCAGTCATGAA 594

  scaffold839|s        694 CTACCGGTATGCCACCCGTA 713
                                               
  rnd-1_family-        595 CTACCGGTATGCCACCCGTA 614

Matrix = 20p43g.matrix
Kimura (with divCpGMod) = 6.61
Transitions / transversions = 1.43 (10/7)
Gap_init rate = 0.02 (6 / 259), avg. gap size = 2.33 (14 / 6)


1159 13.85 2.18 5.41 scaffold839|size22390 664 892 (21280) C scaffold170|size558746_(dbseq-nr_246)_[277812,288266]#LTR/Gypsy (8555) 1900 1679 m_b3186s001i83 190342

  scaffold839|s        664 ACTCGTGATTGAGGAAGTTTCAGTCATGAACTACCGGTATGCCACCCGTA 713
                                     vivi  v v v         --  ---- vi v  -----
C scaffold170|s       1900 ACTCGTGATTCGCAAATTGTGAGTCATGAA--AC----AAACAAC----- 1862

  scaffold839|s        714 CACTCTGGGGGTA-ATTTTGTGTAAAAACTTAGCGTGATAAAGCGAAAAT 762
                                i ii i  -v     iv v   i     i        -       
C scaffold170|s       1861 CACTCCGAAGATATTTTTTGCTTCAAAGCTTAGTGTGATAAA-CGAAAAT 1813

  scaffold839|s        763 ACGGCTTAAGTAATGTCTAAA--AATCCGTAACCCACCCGTACACTCTTG 810
                           i               v    --  i v                      
C scaffold170|s       1812 GCGGCTTAAGTAATGTATAAAAGAACCGGTAACCCACCCGTACACTCTTG 1763

  scaffold839|s        811 AAATTCCGGTAACCT-CCCGTACACTCTGGCGTTTTGCGAGTATACCGGG 859
                                          -             i i      i   i   v   
C scaffold170|s       1762 AAATTCCGGTAACCTCCCCGTACACTCTGACATTTTGCAAGTGTACGGGG 1713

  scaffold839|s        860 AGGTTACCGGTGTTTTTCGTTTGCAGTG-CCCGC 892
                                                       -i    
C scaffold170|s       1712 AGGTTACCGGTGTTTTTCGTTTGCAGTGTTCCGC 1679

Matrix = 20p43g.matrix
Kimura (with divCpGMod) = 14.35
Transitions / transversions = 1.31 (17/13)
Gap_init rate = 0.07 (16 / 228), avg. gap size = 1.06 (17 / 16)


328 7.55 0.00 1.89 scaffold839|size22390 949 1002 (21170) C rnd-1_family-43#Unknown (0) 556 504 m_b3186s001i84 190343

  scaffold839|s        949 GGAGGAAAAGGGGGTGGCTGGGAGATAAGTGGGGACAATTTTAAAGTGAA 998
                                  i     -               i            i   i   
C rnd-1_family-        556 GGAGGAAGAGGGG-TGGCTGGGAGATAAGCGGGGACAATTTTGAAGCGAA 508

  scaffold839|s        999 AGAT 1002
                               
C rnd-1_family-        507 AGAT 504

Matrix = 20p43g.matrix
Kimura (with divCpGMod) = 4.33
Transitions / transversions = 1.00 (4/0)
Gap_init rate = 0.02 (1 / 53), avg. gap size = 1.00 (1 / 1)


901 11.60 2.14 17.14 scaffold839|size22390 1003 1283 (20889) rnd-5_family-1397#Unknown 251 495 (0) m_b3186s001i85 190344

  scaffold839|s       1003 GTGGCTAGGAGAGA-GAGGAATAGTTTTTTGAACTGAAAGATTTCAAAGC 1051
                                       i -              -     i? i     i  v v
  rnd-5_family-        251 GTGGCTAGGAGAAAAGAGGAATAGTTTTT-GAACTANAGGATTTTAATGG 299

  scaffold839|s       1052 AAGAATGACAATGGAGAAAGTATAATCATCAACATTTACAAACA--AAAA 1099
                                v  v          i-   v   v     vvi       --    
  rnd-5_family-        300 AAGAAAGAGAATGGAGAAAA-ATATTCAACAACAAACACAAACATTAAAA 348

  scaffold839|s       1100 TTGAGGCAGTAAATAGAGACGATGGTAAATAGGGAGGAAAAGGGGTGGCT 1149
                                  i ------- i    v  v   v   -      --------- 
  rnd-5_family-        349 TTGAGGCGG-------AAACGAAGGAAAAGAGG-AGGAAA---------T 381

  scaffold839|s       1150 GGGAGATAAGTGGGGACAATTTTAAAGTGAAAGATGTGGCTAGGAGAGAA 1199
                             ii  vi vi   ----------------------              
  rnd-5_family-        382 GGAGGAAGACCGGG----------------------TGGCTAGGAGAGAA 409

  scaffold839|s       1200 GAGGAATA-CTTTTGAACTGAAAGATTTCAAAGCAAGAATGACAATGGAG 1248
                           -     ? -i       ?i                               
  rnd-5_family-        410 -AGGAANAGTTTTTGAANCGAAAGATTTCAAAGCAAGAATGACAATGGAG 458

  scaffold839|s       1249 AAAGAATAATCATCAACATTTACAAACAA--AAAATT 1283
                                                  ?     --      
  rnd-5_family-        459 AAAGAATAATCATCAACATTTACNAACAAATAAAATT 495

Matrix = 20p43g.matrix
Kimura (with divCpGMod) = 11.14
Transitions / transversions = 1.08 (14/13)
Gap_init rate = 0.16 (46 / 280), avg. gap size = 1.04 (48 / 46)

668 15.79 3.57 3.05 scaffold839|size22390 1185 1380 (20792) rnd-5_family-1397#Unknown 251 447 (48) m_b3186s001i86 190344

  scaffold839|s       1185 GTGGCTAGGAGAGAAGAGGAATA-CTTTTGAACTGAAAGATTTCAAAGCA 1233
                                       i          -i         i? i     i  v v 
  rnd-5_family-        251 GTGGCTAGGAGAAAAGAGGAATAGTTTTTGAACTANAGGATTTTAATGGA 300

  scaffold839|s       1234 AGAATGACAATGGAGAAAGAATAATCATCAACATTTACAAACAA-AAAAT 1282
                               v  v          -    v   v     vvi       v-     
  rnd-5_family-        301 AGAAAGAGAATGGAGAAA-AATATTCAACAACAAACACAAACATTAAAAT 349

  scaffold839|s       1283 TGAGGCAGTAAACAGAG---ATTAGG-GTAAATAGGGAGGAAGAGGGGGT 1328
                                 i -    ii  --- vv   - v    --         vv    
  rnd-5_family-        350 TGAGGCGG-AAACGAAGGAAAAGAGGAGGAAAT--GGAGGAAGACCGGGT 396

  scaffold839|s       1329 GGCTGGGAGATAAGTGGGGACAATTTT-AAAGTGAAAGATTTCAAAGCAA 1377
                               i     v  i--  i ? i    -i  ?i                 
  rnd-5_family-        397 GGCTAGGAGAGAAA--GGAANAGTTTTTGAANCGAAAGATTTCAAAGCAA 444

  scaffold839|s       1378 GAA 1380
                              
  rnd-5_family-        445 GAA 447

Matrix = 20p43g.matrix
Kimura (with divCpGMod) = 16.27
Transitions / transversions = 1.00 (15/15)
Gap_init rate = 0.06 (11 / 195), avg. gap size = 1.18 (13 / 11)


1175 14.95 2.76 1.36 scaffold839|size22390 1314 1530 (20642) C rnd-1_family-43#Unknown (0) 556 337 m_b3186s001i87 190345

  scaffold839|s       1314 GGAGGAAGAGGGGGTGGCTGGGAGATAAGTGGGGACAATTTTAAAGTGAA 1363
                                        -               i            i   i   
C rnd-1_family-        556 GGAGGAAGAGGGG-TGGCTGGGAGATAAGCGGGGACAATTTTGAAGCGAA 508

  scaffold839|s       1364 AGATTTCAAAGCAAGAACAGAATCTTGTTGCA-CAAAAGAGTCTA---CC 1409
                                   iv    i          i   v i- v        i ---  
C rnd-1_family-        507 AGATTTCAGCGCAAAAACAGAATCTCGTTTCGTCCAAAGAGTCCACGCCC 458

  scaffold839|s       1410 ACGAAGGACACTAGTACTGCAGTTGCACGACCATGATCCCAGTTC-ATGC 1458
                           i           i     i    vi iv     i          i- i  
C rnd-1_family-        457 GCGAAGGACACTGGTACTACAGTGACGAGACCACGATCCCAGTTTAACGC 408

  scaffold839|s       1459 AATGGAATCGATTCAAATCAAAATGTCCCACCATTATCCTCAG-CCAGGT 1507
                            iv v    i -  i           v  i  ? i-   i   -    v 
C rnd-1_family-        407 AGAGCAATCAA-TCGAATCAAAATGTGCCGCCNTC-TCCCCAGTCCAGTT 360

  scaffold839|s       1508 AAAACAACAATCAACAAAACATA 1530
                           v                      
C rnd-1_family-        359 CAAACAACAATCAACAAAACATA 337

Matrix = 20p43g.matrix
Kimura (with divCpGMod) = 11.72
Transitions / transversions = 2.20 (22/10)
Gap_init rate = 0.03 (7 / 216), avg. gap size = 1.29 (9 / 7)


580 30.55 7.27 2.23 scaffold839|size22390 1323 1707 (20465) rnd-1_family-28#LTR/Gypsy 34 437 (5312) m_b3186s001i88 190346

  scaffold839|s       1323 GGGGGTGGCTGGGAGA--TAAGTGGGGACAATTTT--AAA-GTGAAAGAT 1367
                             i   i  v   i  --ii  iiivi    v i --   - i   i  i
  rnd-1_family-         34 GGAGGTAGCAGGGGGAGCCGAGCAACAACAAGTCTCGAAATGCGAAGGAC 83

  scaffold839|s       1368 TTCAAAGC-AAGAACAGAATCTTGTTGCA-CAAAAGAGTCTAC---CACG 1412
                           vv v    -  i          i   v i- v        i  --- i  
  rnd-1_family-         84 GGCCAAGCGAAAAACAGAATCTCGTTTCGTCCAAAGAGTCCACACCCGCG 133

  scaffold839|s       1413 AAGGACACTAGTACTGCAGTTGCACGACCATGATCCCAGTTC-ATGCAAT 1461
                                i   i     i    vi  v     i          i- ii  iv
  rnd-1_family-        134 AAGGATACTGGTACTACAGTGACAAGACCACGATCCCAGTTTAACACAGA 183

  scaffold839|s       1462 GGAATCGATTCAAATC--AAAATGT-----CCCACCAT-TATCC--TCAG 1501
                            v    i -  i    --       -----   vi  i- v   --  --
  rnd-1_family-        184 GCAATCAA-TCGAATCCGAAAATGTGTCGCCCCCTCACGTTTCCGTTC-- 230

  scaffold839|s       1502 CCAGGTAAAACAACAATCAACAAAACATAAAT-TGAGGCAGGAACTCGA- 1549
                             iv  vi vvii  ivvi v v  ii ii  -   vv i  viv v  -
  rnd-1_family-        231 CCGCGTTGATGGGCAGAGGAAACAATGTGGATGTGATTCGGGCGGTGGAC 280

  scaffold839|s       1550 GACAAGGGTAAATAGAGAAAGAGGAGATGGGTGGGAGATAAGCGGGGACA 1599
                              iiii  i   v -----    viiii  -     vii   iivi   
  rnd-1_family-        281 GACGGAAGTGAATTG-----GAGGTAGCAGG-GGGAGCCGAGCAACAACA 324

  scaffold839|s       1600 A-TTTC-AAAT-TGAATGATTACAATGC-AAGAACAGAATCTCGTTGCA- 1644
                            - i  -    -i   v  ivi v v  -  i              v i-
  rnd-1_family-        325 AGTCTCGAAATGCGAAGGACGGCCAAGCGAAAAACAGAATCTCGTTTCGT 374

  scaffold839|s       1645 CAAGGGAGTATAAGCCCACGAAAGACACTAGTACTACGGTTGCATGACCA 1694
                            v ii    vi vi   i    i  i   i       i  vi  v     
  rnd-1_family-        375 CCAAAGAGTCCACACCCGCGAAGGATACTGGTACTACAGTGACAAGACCA 424

  scaffold839|s       1695 CGATCCCAGTTCA 1707
                                      i 
  rnd-1_family-        425 CGATCCCAGTTTA 437

Matrix = 20p43g.matrix
Kimura (with divCpGMod) = 32.99
Transitions / transversions = 1.80 (74/41)
Gap_init rate = 0.07 (27 / 384), avg. gap size = 1.37 (37 / 27)


562 24.55 3.83 2.95 scaffold839|size22390 1535 1769 (20403) rnd-1_family-93#Unknown 1 237 (4) m_b3186s001i89 190347

  scaffold839|s       1535 GAGGCAGGAACTCGAGACAAGGGTAAATAGAGA---AAGAGGAGATGGGT 1581
                                    ii v  ---  v   ii  i    ---       -  vii-
  rnd-1_family-          1 GAGGCAGGAGTTGGA---AATGGTGGATGGAGACAAAAGAGGA-ATCAA- 45

  scaffold839|s       1582 GGGAGATAAGCGGGGACAATTTCAAATTGAATGATTACAATGCA-AGAA- 1629
                            i   iv i v  v        ii  v    v   ?v  iv   -    -
  rnd-1_family-         46 GAGAGGAAGGAGGCGACAATTTTGAAATGAAAGATNTCAGAGCACAGAAA 95

  scaffold839|s       1630 -CAGAATCTCGTTGCAC-AAGGGAGTATAAGCCCACGAAAGACACTAGTA 1677
                           -    -       v i -   i    vv v         i    ?vi   
  rnd-1_family-         96 TCAGA-TCTCGTTTCGCCAAGAGAGTCAATGCCCACGAAGGACANGGGTA 144

  scaffold839|s       1678 CTACGGTTG-CATGACCACGATCCCAGTTCATGCAATGGAATCTGTTCAA 1726
                            i  iiv  - ii          v  v i       vvv    vi v   
  rnd-1_family-        145 CCACAAATGACGCGACCACGATCACATTCCATGCAAATCAATCAATGCAA 194

  scaffold839|s       1727 ATCAGAATGTCCCACCAGTATCCCCA-TACAGATAAAACAACAA 1769
                               i  i   v -  vv v      - v   v v         
  rnd-1_family-        195 ATCAAAACGTCAC-CCCTTCTCCCCAGTCCAGTTCAAACAACAA 237

Matrix = 20p43g.matrix
Kimura (with divCpGMod) = 27.81
Transitions / transversions = 0.87 (26/30)
Gap_init rate = 0.06 (14 / 234), avg. gap size = 1.14 (16 / 14)


1291 17.52 1.07 2.17 scaffold839|size22390 1564 1843 (20329) C rnd-1_family-43#Unknown (1) 555 279 m_b3186s001i90 190348

  scaffold839|s       1564 GAGAAAGAGGAGATGGGTGGGAGATAAGCGGGGACAATTTCAAATTGAAT 1613
                              i      i -   v                       ii  vi   v
C rnd-1_family-        555 GAGGAAGAGGGG-TGGCTGGGAGATAAGCGGGGACAATTTTGAAGCGAAA 507

  scaffold839|s       1614 GATTACAATGCAAGAACAGAATCTCGTTGCA-CAAGGGAGTATAAGCCCA 1662
                               v  ii    i              v i- v ii    vi v    i
C rnd-1_family-        506 GATTTCAGCGCAAAAACAGAATCTCGTTTCGTCCAAAGAGTCCACGCCCG 457

  scaffold839|s       1663 CGAAAGACACTAGTACTACGGTTGCATGACCACGATCCCAGTTCA-TGCA 1711
                               i      i       i  vi iv                i -i   
C rnd-1_family-        456 CGAAGGACACTGGTACTACAGTGACGAGACCACGATCCCAGTTTAACGCA 407

  scaffold839|s       1712 ATGGAATCTGTTCAAATCAGAATGTCCCACCAGTATCCCCA-TACAGATA 1760
                           iv v    vi - i     i     v  i  ?- v      - v   v v
C rnd-1_family-        406 GAGCAATCAAT-CGAATCAAAATGTGCCGCCN-TCTCCCCAGTCCAGTTC 359

  scaffold839|s       1761 AAACAACAATAAGCAAAACATATGAACAGGAACTAACAAAATAAAAAGAC 1810
                                     v i          i      ?  v           v    
C rnd-1_family-        358 AAACAACAATCAACAAAACATATAAACAGGNACAAACAAAATAAACAGAC 309

  scaffold839|s       1811 AGAATAACATCAACAAGATCTAAGGAGACATGG 1843
                                                ---         
C rnd-1_family-        308 AGAATAACATCAACAAGATCT---GAGACATGG 279

Matrix = 20p43g.matrix
Kimura (with divCpGMod) = 16.80
Transitions / transversions = 1.29 (27/21)
Gap_init rate = 0.03 (9 / 279), avg. gap size = 1.00 (9 / 9)


416 22.33 1.94 0.00 scaffold839|size22390 2020 2122 (20050) C rnd-4_family-1649#Unknown (597) 106 2 m_b3186s001i91 190349

  scaffold839|s       2020 ATCTCTTCAGTTTGTGCCATCCAAGTTCTCAGAATTTTAGGAGTTGTCAC 2069
                             v  v ?     vv i iiv     ivi          ?    i     
C rnd-4_family-        106 ATGTCGTNAGTTTCAGTCGCGCAAGTCGCCAGAATTTTANGAGTCGTCAC 57

  scaffold839|s       2070 TTT-TCAAAATTTTGTTACAAAAATGTCA-GAAGTTATGTGAGTTGCCTG 2117
                             i-i i       i ii v         - v?v  v  i          
C rnd-4_family-         56 TTCGCCGAAATTTTATCGCCAAAATGTCACGTNTTTTTGCGAGTTGCCTG 7

  scaffold839|s       2118 TCTTG 2122
                                
C rnd-4_family-          6 TCTTG 2

Matrix = 20p43g.matrix
Kimura (with divCpGMod) = 17.62
Transitions / transversions = 1.30 (13/10)
Gap_init rate = 0.02 (2 / 102), avg. gap size = 1.00 (2 / 2)


888 28.64 4.21 6.19 scaffold839|size22390 2284 2711 (19461) C genome_9_4307#DNA (9) 422 3 m_b3186s001i92 190350

  scaffold839|s       2284 TTGGTTTATAAGAGCTAAAAGATGGGCAATGCCAAAAGATGCATTTAAAA 2333
                            i    i        iii  -------    i        i       iv
C genome_9_4307        422 TCGGTTCATAAGAGCCGGAA-------AATGTCAAAAGATACATTTAAGT 380

  scaffold839|s       2334 --ATCTTACAATCTGTTGGAAGCTAG----GTT----CAGTGACAGTTTA 2373
                           --      i    i  vvi   i   ---- i ---- i vi v ivv  
C genome_9_4307        379 TTATCTTATAATCCGTGCAAAGTTAGAGATGCTAACACGGGAAAAAAATA 330

  scaffold839|s       2374 TA--TATCCAACCTATTTACCAAAGTACATGAGGGTAATGTACCTCACGA 2421
                             --      i                ii  vv    v    iv  i  v
C genome_9_4307        329 TAAGTATCCAGCCTATTTACCAAAGTATGTGTTGGTACTGTATGTCGCGC 280

  scaffold839|s       2422 CAATTTCTTTTTGATTTGGTGCTGCATTTTTTCCAGGTCTCCTTGTCCCT 2471
                                  i   i------------      ------     vv  iv   
C genome_9_4307        279 CAATTTCCTTTC------------CATTTT------GTCTCGATGCACCT 248

  scaffold839|s       2472 CCCATTCCCAATGTGTGTTATGTGTGAAGTAATGGATCTGAGTTGGACAG 2521
                             v      v   iv    i        i iiv  vvv      vvv ii
C genome_9_4307        247 CCGATTCCCCATGCTTGTTGTGTGTGAAATGGGGGTGGTGAGTTTTCCGA 198

  scaffold839|s       2522 TGAATTAACAAAACTCAGCAACCAAACAGAGTTACTAGGAGCTGTACAAA 2571
                           ii    i v i     i        v i  v   iv    v vi i  v 
C genome_9_4307        197 CAAATTGAGAGAACTCGGCAACCAACCGGATTTATAAGGACCAATGCATA 148

  scaffold839|s       2572 TGGGCAAGTTGCTATGGAAAAGTAGAAAAGATTCATGATGGTTTTAGAAT 2621
                            v    v      i v  iv  v    vv   ivv i             
C genome_9_4307        147 TTGGCATGTTGCTGTTGAGTAGGAGAATCGATCACTAATGGTTTTAGAAT 98

  scaffold839|s       2622 GCCCATAAT--ATCTTAACAGGGCAAAAAGATTAATATCAACATAACACG 2669
                            i  ivii --  -    ii  vi     v iv   i   vv v  ivv 
C genome_9_4307         97 GTCCGGGGTCGAT-TTAATGGGTTAAAAACACAAATGTCATGAAAATCGG 49

  scaffold839|s       2670 GAAGAAATATCTTA-AATTA--AGGCTAGTATGCACC-AAACATAC 2711
                            i i v        -   iv--i    vv    v   - i i    
C genome_9_4307         48 GGAAATATATCTTATAATCCGTGGGCTCTTATGAACCGAGATATAC 3

Matrix = 20p43g.matrix
Kimura (with divCpGMod) = 33.08
Transitions / transversions = 1.09 (60/55)
Gap_init rate = 0.08 (34 / 427), avg. gap size = 1.29 (44 / 34)


383 30.96 0.00 1.59 scaffold839|size22390 2774 2901 (19271) rnd-1_family-741#Unknown 4 129 (185) m_b3186s001i93 190351

  scaffold839|s       2774 ATGCCCATATATGCAGAGTTTGAAACAGTGTATGCAACTGGATGTCACCC 2823
                            i        vv      iv  v       ii      i  i vvi i  
  rnd-1_family-          4 ACGCCCATATCAGCAGAGCGTGCAACAGTGCGTGCAACCGGGTTATATCC 53

  scaffold839|s       2824 AAATATGTCCAAGCTCTTTTCTTTCAACAGAGATGTCAAAGAATTTAGAT 2873
                           -- ii   v i      i ii   vvv vi   ii v v     iv  ? 
  rnd-1_family-         54 --ACGTGTGCGAGCTCTCTCTTTTGCTCTAAGACATAATAGAATCAAGNT 101

  scaffold839|s       2874 GAGCTGGGGTGATTGATAAATGTTGAAT 2901
                           i    v v i  iiv             
  rnd-1_family-        102 AAGCTCGCGCGACCTATAAATGTTGAAT 129

Matrix = 20p43g.matrix
Kimura (with divCpGMod) = 32.16
Transitions / transversions = 1.29 (22/17)
Gap_init rate = 0.02 (2 / 127), avg. gap size = 1.00 (2 / 2)


541 16.63 0.80 8.62 scaffold839|size22390 2997 3121 (19051) rnd-5_family-2393#Unknown 7 122 (297) m_b3186s001i94 190352

  scaffold839|s       2997 TGAAGTAAGTATGAATATTATCATTAAATTTGGTAAACTATTTTCTTGTC 3046
                                            v      v     ---------     i   iv
  rnd-5_family-          7 TGAAGTAAGTATGAATAATATCATAAAATT---------ATTTTTTTGCG 47

  scaffold839|s       3047 ATCACCTCCATTGTATCATCTATTGGTTGTGCT-ACAATATGTCCCAACA 3095
                                 -    i      i  ii    i   i -       i i    ? 
  rnd-5_family-         48 ATCACC-CCATCGTATCACCTGCTGGTCGTGTTTACAATATATTCCAANA 96

  scaffold839|s       3096 GTTCCATTATGCTCAATTTTTGGTAT 3121
                                 i    i     iv iv    
  rnd-5_family-         97 GTTCCACTATGTTCAATCGTCCGTAT 122

Matrix = 20p43g.matrix
Kimura (with divCpGMod) = 15.12
Transitions / transversions = 2.80 (14/5)
Gap_init rate = 0.09 (11 / 124), avg. gap size = 1.00 (11 / 11)


305 26.09 1.08 1.08 scaffold839|size22390 3149 3241 (18931) C genome_8_432#DNA (207) 727 635 m_b3186s001i95 190353

  scaffold839|s       3149 AATATCTGTTGAAAAAA-ATTTGATGTCACTTAGAGGCCTAAAAGCCCTC 3197
                                 i        vv-        i  v iviv    v   i     v
C genome_8_432#        727 AATATCCGTTGAAAACTTATTTGATGCCAATCTATGGCCAAAAGGCCCTG 678

  scaffold839|s       3198 TTCACCTCCTAGTAAGGCCTTTGTCAATTTGCATTTAATTTTGC 3241
                                i i  iv v     ivvv    -       i    vi  
C genome_8_432#        677 TTCACTTTCTGTTCAGGCCCAGCTCAA-TTGCATTCAATTGCGC 635

Matrix = 20p43g.matrix
Kimura (with divCpGMod) = 29.18
Transitions / transversions = 0.85 (11/13)
Gap_init rate = 0.02 (2 / 92), avg. gap size = 1.00 (2 / 2)


2858 17.70 2.25 0.55 scaffold839|size22390 3252 3785 (18387) C rnd-1_family-677#Unknown (7) 754 212 m_b3186s001i96 190354

  scaffold839|s       3252 GCAAGATGGCTAGATGTGCATGATGTGTGTTGGCTTTTTGATGCACATAT 3301
                               v i     v       i i                           
C rnd-1_family-        754 GCAACACGGCTATATGTGCACGGTGTGTGTTGGCTTTTTGATGCACATAT 705

  scaffold839|s       3302 AGCTGTAGTGCTCGTATAGTTTTC---GCATGCTTTGCATCCTAGTAAAC 3348
                                      v i     ii   ---            -         v
C rnd-1_family-        704 AGCTGTAGTGCACATATAGCCTTCTCCGCATGCTTTGCA-CCTAGTAAAG 656

  scaffold839|s       3349 GATACTTGGTGGTCAAATTCCAAGTTTTGGG-GCAAGCAGCACAAACACA 3397
                            vv       v   v  i v   iv v    -i  v    i-i v   vi
C rnd-1_family-        655 GTGACTTGGTCGTCCAACTGCAAAGTATGGGTACATGCAGT-TACACAAG 607

  scaffold839|s       3398 ACTGAAGCAATAAGGCAATAATATCATA-AAGTGTCTGTGAAATTTCCAT 3446
                            v     v     ii  i     v   v-  i  ii v i          
C rnd-1_family-        606 AGTGAAGAAATAAAACAGTAATAACATTTAAATGCTTCTAAAATTTCCAT 557

  scaffold839|s       3447 TTAGATGCATGTTCAGTTATTTATTGATAAATACTGTGATTAATGTTTGA 3496
                            - i      i  v i           ii   i        i        
C rnd-1_family-        556 T-AAATGCATATTAAATTATTTATTGACGAATGCTGTGATTGATGTTTGA 508

  scaffold839|s       3497 TGGGAAGCCTTCGCCTCCCTTTAAAAA-CTCTGTTTTCATTCTTACCACA 3545
                               v       i?i i    v v iv-         i      i v i 
C rnd-1_family-        507 TGGGCAGCCTTCANTTTCCTTGATAGTTCTCTGTTTTTATTCTTGCGATA 458

  scaffold839|s       3546 GATGGGCAAGAGGTTGTCATAATCAGTATCCATGTCAAGAGCAACTACAT 3595
                                i         i     i     ii v i i           i   
C rnd-1_family-        457 GATGGACAAGAGGTTATCATAGTCAGTGCCAACGCCAAGAGCAACTGCAT 408

  scaffold839|s       3596 GGTATTGTCCTCCAAGTCGACTGATTTGGACCTGAAGCGATTTCAATTGG 3645
                                 v          i                   v            
C rnd-1_family-        407 GGTATTCTCCTCCAAGTTGACTGATTTGGACCTGAAGAGATTTCAATTGG 358

  scaffold839|s       3646 ACTGCCAGTACATTTGCCTCATGAAAATTCACTGGTTCCCTAAGTCTGTC 3695
                                  i i     i      v    v i       i v  i  i    
C rnd-1_family-        357 ACTGCCAATGCATTTACCTCATCAAAAGTTACTGGTTTCGTAGGTTTGTC 308

  scaffold839|s       3696 TTCCTCCAAAAAATATCATCCTTGGAATCCTCATCATTGCCTTCAATCAA 3745
                            i ii      iviv       i                        ii 
C rnd-1_family-        307 TCCTCCCAAAAGTCCTCATCCTCGGAATCCTCATCATTGCCTTCAATTGA 258

  scaffold839|s       3746 CATTTCTTTAACCTGAC-AAGTACT-----ATTCATCAACTGACCA 3785
                                    v v     -       -----  i          v  
C rnd-1_family-        257 CATTTCTTTCAACTGACAAAGTACTTCTAAATCCATCAACTGAACA 212

Matrix = 20p43g.matrix
Kimura (with divCpGMod) = 19.35
Transitions / transversions = 1.61 (58/36)
Gap_init rate = 0.02 (9 / 533), avg. gap size = 1.67 (15 / 9)


1875 15.58 3.90 0.00 scaffold839|size22390 3793 4100 (18072) C rnd-5_family-333#DNA/TcMar-Pogo (368) 320 1 m_b3186s001i97 190355

  scaffold839|s       3793 TGTTTTGATCCAGCAAAATATGTTTGTGTCTTCTCTGGATGCTTGGAAGT 3842
                                   i  i                        i  v         v
C rnd-5_family-        320 TGTTTTGACCCGGCAAAATATGTTTGTGTCTTCTCTAGAGGCTTGGAAGA 271

  scaffold839|s       3843 CAAATCAACCACTTTGGGTGCAGGAGCAC----------AATGGCTGAAG 3882
                                       i            i   ---------- i   i     
C rnd-5_family-        270 CAAATCAACCACCTTGGGTGCAGGAACACTTTTGGAGGCAGTGGTTGAAG 221

  scaffold839|s       3883 TTGCTTCACCCTCTGATG--GCTGCAACCACTCTGGATGTTGCAGTAGCA 3930
                            v   v  i         --    i         i               
C rnd-5_family-        220 TGGCTGCATCCTCTGATGTGGCTGTAACCACTCTAGATGTTGCAGTAGCA 171

  scaffold839|s       3931 GATGTGATGATAGGAGAAACATCAATAATGGTTATCCAAAGGTTTTTGTA 3980
                             i      ii        iiiiv  iv     ? vvi     iv v   
C rnd-5_family-        170 GACGTGATGGCAGGAGAAATGCTCATGTTGGTTNTGAGAAGGTCGTGGTA 121

  scaffold839|s       3981 GCATTAGACACAGATTGTTACAATTGAGTTTGTCACATTTGTGTGCATGT 4030
                              ii   vi     i   i    v   i v   i      iv   v   
C rnd-5_family-        120 GCACCAGAAGCAGATCGTTGCAATGGAGCTAGTCGCATTTGCTTGCTTGT 71

  scaffold839|s       4031 GGAGCTTTGGTGTGTCAAGTGTGCTGTGGATGTCAGACAAGTTCTGTCCA 4080
                                    ?                i                v      
C rnd-5_family-         70 GGAGCTTTGNTGTGTCAAGTGTGCTGCGGATGTCAGACAAGTTGTGTCCA 21

  scaffold839|s       4081 CAAACATGTCCATGCATGGC 4100
                                 ivi           
C rnd-5_family-         20 CAAACACCCCCATGCATGGC 1

Matrix = 20p43g.matrix
Kimura (with divCpGMod) = 15.55
Transitions / transversions = 1.82 (31/17)
Gap_init rate = 0.01 (2 / 307), avg. gap size = 6.00 (12 / 2)


994 14.84 0.00 0.00 scaffold839|size22390 4107 4261 (17911) rnd-1_family-415#Unknown 524 678 (735) m_b3186s001i98 190356

  scaffold839|s       4107 ACAGTGTTCACAAATGTGTTTGGGCTCATCTGGAGCACTGGGTGAGGGGT 4156
                                       i                       i        v    
  rnd-1_family-        524 ACAGTGTTCACAGATGTGTTTGGGCTCATCTGGAGCGCTGGGTGATGGGT 573

  scaffold839|s       4157 CGATCTTGTCTGCTGGAAGCTTGATGGGAATTAACATTCCAGGCCTGCCA 4206
                             i        ?i   i               ii   v      v     
  rnd-1_family-        574 CGGTCTTGTCTNTTGGGAGCTTGATGGGAATTGGCATGCCAGGCATGCCA 623

  scaffold839|s       4207 TAGAGTTGTTGAGCAGCACATGTGGTGAGTTCCATGGGATATGTGTTTGA 4256
                           i                i  v i vii          i v  vv     v
  rnd-1_family-        624 CAGAGTTGTTGAGCAGCGCAGGCGCCAAGTTCCATGGAAAATTGGTTTGT 673

  scaffold839|s       4257 GCAAT 4261
                             i  
  rnd-1_family-        674 GCGAT 678

Matrix = 20p43g.matrix
Kimura (with divCpGMod) = 13.86
Transitions / transversions = 1.56 (14/9)
Gap_init rate = 0.00 (0 / 154), avg. gap size = 0.0 (0 / 0)


930 16.61 17.34 2.25 scaffold839|size22390 4247 4517 (17655) rnd-1_family-415#Unknown 781 1091 (322) m_b3186s001i99 190356

  scaffold839|s       4247 ATGTGTTTGAGCAATCGATTTG-TACAATGTTGCTGTGAAGGTCTGCAGT 4295
                                  i v            -  ------  vvi    i      vi 
  rnd-1_family-        781 ATGTGTTCGCGCAATCGATTTGCTA------TGAAATGAAAGTCTGCCAT 824

  scaffold839|s       4296 GGA-TTGCAAGATCTGTGATGGTCTGCAGT---GA-------CCAAGCAA 4334
                           ?v -     v      i -      i    ---  -------i i   i 
  rnd-1_family-        825 NCATTTGCACGATCTGCG-TGGTCTACAGTATGGATAGTTAGTCGAGCGA 873

  scaffold839|s       4335 TGCAGGGATAGACA-AATG-AATTCGATGGGA-AAGTGTGCT------TC 4375
                             iv     vv   -    - ? vi    vi -    i  v ------  
  rnd-1_family-        874 TGTTGGGATTTACATAATGTANTATGATGTAATAAGTATGGTATGATATC 923

  scaffold839|s       4376 TTGC---------AGTGTTGTGGGTTCATTCCTTCACACAATGTGTGGGC 4416
                           v i ---------     i   v  vii           i  vv      
  rnd-1_family-        924 GTACAGAACAGAAAGTGTCGTGCGTGTGTTCCTTCACACGATCGGTGGGC 973

  scaffold839|s       4417 CATCAAGTTTTGGTGCCAACGTGAGATTTCCTTCCAGAATGCTCTGGCTC 4466
                                        i     vi ?        iv       v  i      
  rnd-1_family-        974 CATCAAGTTTTGGCGCCAAAATNAGATTTCCCGCCAGAATTCTTTGGCTC 1023

  scaffold839|s       4467 TCAAACC--GCA---------------CACATATACTGAAGTGCACATAT 4499
                                i --   ---------------                       
  rnd-1_family-       1024 TCAAATCGTGCACATATAGCTGTAGTGCACATATACTGAAGTGCACATAT 1073

  scaffold839|s       4500 AGCCGTGTTGCAACTGTA 4517
                                      i      
  rnd-1_family-       1074 AGCCGTGTTGCGACTGTA 1091

Matrix = 20p43g.matrix
Kimura (with divCpGMod) = 15.22
Transitions / transversions = 1.20 (24/20)
Gap_init rate = 0.07 (18 / 270), avg. gap size = 3.00 (54 / 18)


813 27.61 2.95 7.06 scaffold839|size22390 4500 4838 (17334) rnd-1_family-276#Unknown 109 434 (1371) m_b3186s001i100 190357

  scaffold839|s       4500 AGCCGTGTTGC-AACTGTAGGCCCATTTTCACTCAGATTCACACAAAATG 4548
                               i  i v -  i   --- i  i ivii i   i   vvi    v  
  rnd-1_family-        109 AGCCATGCTCCTAATTGT---CTCACTCATGCCCAGGTTCTAGCAAACTG 155

  scaffold839|s       4549 AACAATTAAACTGCAATCTATCAACTTTGTATCAATGCTCATGCACATTC 4598
                                v           i   ii       vv  vivi v  i  ivv  
  rnd-1_family-        156 AACAAGTAAACTGCAATTTATTGACTTTGTCGCACCCTTAATACATCATC 205

  scaffold839|s       4599 GGCTTCCATGTTCAACCCATAAGCTTCCTCTGACCACACATGAGATAAAT 4648
                           i   v    vv v    v  v    i  i i     i     i  v    
  rnd-1_family-        206 AGCTGCCATTGTAAACCAATCAGCTCCCCCCGACCATACATGGGAAAAAT 255

  scaffold839|s       4649 CTGACCAATTGCAGGATCAGATGTATCCTGACCCAGACCAAAAATAACTG 4698
                            iiiiv  v     v        v       ii   ii   v     iii
  rnd-1_family-        256 CCAGTAAAGTGCAGTATCAGATGAATCCTGATTCAGGTCAACAATAATCA 305

  scaffold839|s       4699 AA----CTTATT-GCTCCCCTTTCATGAAAAGTTTGATAATTGGTTGACT 4743
                             ----      -  i  i  i        i  vvi   v    i  ii 
  rnd-1_family-        306 AATAATCTTATTGGCCCCTCTCTCATGAAAGGTGAAATACTTGGCTGGTT 355

  scaffold839|s       4744 TCAAACCATTCAGACCGTACTTGCACTCCTTGCACTCTGCTTGCAAGCCC 4793
                            i ------  -------     ------ iv   v   iv i -    v
  rnd-1_family-        356 TTA------TC-------ACTTG------TCTCACACTGTATAC-AGCCA 385

  scaffold839|s       4794 TTCTGATTCTTAGACAGCTTCATACCACT----GTTGTACTTGTCAACT 4838
                              v     v          v       v----  ivi         i 
  rnd-1_family-        386 TTCGGATTCATAGACAGCTTGATACCACGATCAGTCCCACTTGTCAATT 434

Matrix = 20p43g.matrix
Kimura (with divCpGMod) = 34.59
Transitions / transversions = 1.35 (50/37)
Gap_init rate = 0.08 (27 / 338), avg. gap size = 1.22 (33 / 27)


719 26.78 0.00 0.00 scaffold839|size22390 4887 5069 (17103) C rnd-1_family-1315#Unknown (70) 183 1 m_b3186s001i101 190358

  scaffold839|s       4887 TCATGAATTGTATCGATTCCTCTGCTGGCTTGGATGACTGTTCCATATCA 4936
                             i       ? iii    i  i i   i  ii             i  i
C rnd-1_family-        183 TCGTGAATTGNACTAATTCTTCCGTTGGTTTAAATGACTGTTCCATGTCG 134

  scaffold839|s       4937 ATGGATTGAAATAAGTATAATGCTTTAAGGGTCCAAACTTGTGATAAGAT 4986
                             v i   i      v i   v    i  i  i v    ivi  ? ii i
C rnd-1_family-        133 ATTGGTTGGAATAAGAACAATCCTTTGAGAGTTCTAACTCTCGANAGAAC 84

  scaffold839|s       4987 GACATATTCCCAATTCCTAAAACATAGATTGTTTTTGTGTTCAGGCCCTC 5036
                           ?  i        i  i  i  i  ? v?         v   iv    v v
C rnd-1_family-         83 NACGTATTCCCAGTTTCTGAAGCANATNTTGTTTTTGAGTTTTGGCCATG 34

  scaffold839|s       5037 ATGACCCTGTGTCAATGTCTTTGAAAGTCCTTT 5069
                               ?v vi  v v        vi vv   i  
C rnd-1_family-         33 ATGANACAATGACTATGTCTTTCGATCTCCCTT 1

Matrix = 20p43g.matrix
Kimura (with divCpGMod) = 30.59
Transitions / transversions = 1.88 (32/17)
Gap_init rate = 0.00 (0 / 182), avg. gap size = 0.0 (0 / 0)


830 29.47 12.67 3.42 scaffold839|size22390 5139 5809 (16363) rnd-4_family-338#RC/Helitron 90 820 (1091) m_b3186s001i102 190359

  scaffold839|s       5139 TTGGTGTC-CAGTTACAGTTACTTTGTGTTGTTTCAGTGGGATTCTGAAC 5187
                                 iv-    v i  v?    i        ivi       ii    ?
  rnd-4_family-         90 TTGGTGCGACAGTGATAGANACTTCGTGTTGTTCGGGTGGGATCTTGAAN 139

  scaffold839|s       5188 GGTTGTTGTTTGTTGCTGAAGTTTAG-----TCCCTAAATCGATTCAAT- 5231
                           i  ivi     vi vi    v vv  ----- iii  ivv  i--   ?-
  rnd-4_family-        140 AGTCTCTGTTTCCTTTTGAATTGGAGAAGCTTTTTTAGTGCGG--CAANG 187

  scaffold839|s       5232 CATTTTTTGAGTCATTGCCCATGTTGTGGTCCTCCCTCAAGT-GATCAAG 5280
                            i  i?   -- --   ----    -   vi  i v  v   - i  i v
  rnd-4_family-        188 CGTTCNTTG--T--TTG----TGTT-TGGATCTTCGTCTAGTTGGTCGAT 228

  scaffold839|s       5281 TTCATGTGTGATATGCAGTGATTTCTTCCAGGTCATCAGCAAGTTCAACT 5330
                              ii  v v v  vi-        i  iii   i     v     i   
  rnd-4_family-        229 TTCGCGTTTCAAATTT-GTGATTTCCTCTGAGTCGTCAGCCAGTTCGACT 277

  scaffold839|s       5331 -TTAGCCATTCACTGTCTTTTTCATTCACTGTCCACAATTTT--TCTGTA 5377
                           -       i  ivii      vi   i  vv    ? vi   --  i   
  rnd-4_family-        278 GTTAGCCACTCGACATCTTTTATATTTACACTCCANACCTTTCTTCCGTA 327

  scaffold839|s       5378 AAATG-TCACAATGCATGAAAAACTGCACCTGGTTTGGTTTTTACAAATG 5426
                           vi? v-  i v  vii  vi?vii   ?   v     i i     vi vi
  rnd-4_family-        328 CGNTTCTCGCCATCTGTGTGNTGTTGCNCCTTGTTTGATCTTTACTGAAA 377

  scaffold839|s       5427 CAAGAGGGCAGAGA---CCATTGCCTCTTATGGTGGATCCTCTTCAATTT 5473
                            i    v   i v?---  i  i    --i      v ii     v    
  rnd-4_family-        378 CGAGAGTGCAAACNGTTCCGTTACCTC--GTGGTGGCTTTTCTTCCATTT 425

  scaffold839|s       5474 TTT-GTTGGACATCATGCAGATAAGATTGA---------------ATCGA 5507
                              -           i   v  v  i    ---------------  v  
  rnd-4_family-        426 TTTCGTTGGACATCACGCATATTAGGTTGATTCCAGCGTAAAGACATAGA 475

  scaffold839|s       5508 G---------------TGAGTAAAC---ATAGAATG--GGCATCTCTACA 5537
                            ---------------  v  i   --- iivi   -- v i    i   
  rnd-4_family-        476 GCNGGATCAGCGTGTTTGTGTGAACCGTACGTGATGTTGTCGTCTCCACA 525

  scaffold839|s       5538 GGTAGTTTAAGTATGGTAACGGAGATTACTCGTTACATTTACATTAATTG 5587
                           v      vi i iiii ii  i  iv  i v  v  v  i v ------ 
  rnd-4_family-        526 TGTAGTTAGAATGCAATGGCGAAGGGTATTAGTGACTTTCAAA------G 569

  scaffold839|s       5588 ATTAACACGTGTTCT----TGGTGTTTGGAATTCTTCCTCAATGACAATA 5633
                            v-i  iiv v    ----  i         v  vi          v  v
  rnd-4_family-        570 AG-GACGTTTTTTCTCANGTGATGTTTGGAAGTCACCCTCAATGACTATT 618

  scaffold839|s       5634 GTAGGATCAGG------------------------AGGATGGGCATTCTG 5659
                              v i  i  ------------------------        ii   v 
  rnd-4_family-        619 GTATGGTCGGGTGGTAGGTCATGGCTCGAAGCAGTAGGATGGGTGTTCAG 668

  scaffold839|s       5660 AGCATGAAGTTTAAATACACTTGCTG---TAGTATTGTGATCTGTTTTTT 5706
                            i    vv       v iv iv  i ---   i   ?i v  i--  v  
  rnd-4_family-        669 AACATGCTGTTTAAAAATTCCAGCCGAAATAGCATTNCGCTCC--TTGTT 716

  scaffold839|s       5707 TGTTGTCGGCATGCATAACTCTAGTCAACATAGGTGTTGATCTCTTTTTA 5756
                                --    i         i i  i    vv vv    vv v      
  rnd-4_family-        717 TGTTG--GGCACGCATAACTCCAATCGACATTTGGCTTGAGATATTTTTA 764

  scaffold839|s       5757 TCT---TCATTGTCAGTCCTTGTTGCAGCTTATTTCGTGATTGTGTTTTG 5803
                           vv ---  ivii?          vi ii  iii  vv i  ?      i 
  rnd-4_family-        765 GGTAGGTCGGCANCAGTCCTTGTAACGACTCGCTTGTTAATNGTGTTTCG 814

  scaffold839|s       5804 ATCTTT 5809
                              i  
  rnd-4_family-        815 ATCCTT 820

Matrix = 20p43g.matrix
Kimura (with divCpGMod) = 32.24
Transitions / transversions = 1.36 (110/81)
Gap_init rate = 0.06 (42 / 670), avg. gap size = 2.62 (110 / 42)


969 19.30 3.90 1.43 scaffold839|size22390 5892 6096 (16076) rnd-4_family-338#RC/Helitron 846 1055 (856) m_b3186s001i103 190360

  scaffold839|s       5892 ATTCCACTCAAGATGATTTCAAA---CTGATGTGAATTCCTAGAGTACCA 5938
                            i   iv       iv i     ---               v      v 
  rnd-4_family-        846 ACTCCGGTCAAGATACTCTCAAAGAACTGATGTGAATTCCTCGAGTACAA 895

  scaffold839|s       5939 CAATTCATGATCATTTCCTCTGATGAGTTTTCTGAAGTCTACATCAAATA 5988
                                 i        i             v          v ?i i    
  rnd-4_family-        896 CAATTCGTGATCATTCCCTCTGATGAGTTGTCTGAAGTCTCCNCCGAATA 945

  scaffold839|s       5989 TAATGGAATACCCTTTGAGTGCTTTGCTGCACTCTCTGTA---CAGACAA 6035
                           i    v i  ?   iii i?i -   i    v   i    --- ivi   
  rnd-4_family-        946 CAATGCAGTANCCTCCAAANAC-TTGTTGCAGTCTTTGTAGTGCGTGCAA 994

  scaffold839|s       6036 AGTCTCACATACAATTTTGTGAGTTTGTTTTTGGGCATGAAGGAG--TTC 6083
                           --i     i v      ii      i     ii v      ?   --   
  rnd-4_family-        995 --CCTCACGTCCAATTTCATGAGTTCGTTTTCAGTCATGAANGAGATTTC 1042

  scaffold839|s       6084 ATTAATCACAAGA 6096
                             ii         
  rnd-4_family-       1043 ATCGATCACAAGA 1055

Matrix = 20p43g.matrix
Kimura (with divCpGMod) = 18.94
Transitions / transversions = 2.55 (28/11)
Gap_init rate = 0.03 (6 / 204), avg. gap size = 1.83 (11 / 6)


260 13.95 2.33 0.00 scaffold839|size22390 6243 6285 (15887) genome_4_4690#DNA 234 277 (143) m_b3186s001i104 190361

  scaffold839|s       6243 TAACTCAGCAACCAACCG-AGTTACTGAGAGCTATGGACACGGG 6285
                                 ii          -        i        v i i   
  genome_4_4690        234 TAACTCGACAACCAACCGGAGTTACTGGGAGCTATGCATATGGG 277

Matrix = 20p43g.matrix
Kimura (with divCpGMod) = 13.23
Transitions / transversions = 5.00 (5/1)
Gap_init rate = 0.02 (1 / 42), avg. gap size = 1.00 (1 / 1)


910 15.38 6.41 0.00 scaffold839|size22390 6868 7023 (15149) C rnd-4_family-2636#Unknown (2) 4135 3970 m_b3186s001i105 190362

  scaffold839|s       6868 GAACTCCATAAGAGCAAGTGCTCTGTACTCTCATAGTACTTA-------- 6909
                             i   vi v?    i               v          --------
C rnd-4_family-       4135 GAGCTCGGTTNGAGCGAGTGCTCTGTACTCTGATAGTACTTACAGTACCT 4086

  scaffold839|s       6910 -GTTGGGCACTACTTACTATCCTCTACCTATACACTCCCCGGAGGATGAT 6958
                           -   v                           i                 
C rnd-4_family-       4085 AGTTTGGCACTACTTACTATCCTCTACCTATATACTCCCCGGAGGATGAT 4036

  scaffold839|s       6959 TTCAAAAAACCATTGCACCATCAGTA-TTTTGTCCCCTTAAACAGTGTGT 7007
                                      i i     i  v i -          v     i v   i
C rnd-4_family-       4035 TTCAAAAAACCGTCGCACCGTCCGCATTTTTGTCCCCGTAAACGGGGTGC 3986

  scaffold839|s       7008 AGTAGGGTTTGTAAAA 7023
                           v vi  viii      
C rnd-4_family-       3985 CGGGGGTCCCGTAAAA 3970

Matrix = 20p43g.matrix
Kimura (with divCpGMod) = 13.10
Transitions / transversions = 1.40 (14/10)
Gap_init rate = 0.02 (3 / 155), avg. gap size = 3.33 (10 / 3)


29 19.59 8.05 0.00 scaffold839|size22390 7067 7153 (15019) (TA)n#Simple_repeat 1 94 (0) m_b3186s252i0 190363

  scaffold839|s       7067 TATGTAT-TGTAT-TATTTATCTAT-TATGTAGAGATATTTAT-TAGTTA 7112
                              i   - i   -   v   v   -   i  v v    v   -  vv  
  (TA)n#Simple_          1 TATATATATATATATATATATATATATATATATATATATATATATATATA 50

  scaffold839|s       7113 TAT-TATTCTTAGA-ATATATATATATATATATAT-TATATGTA 7153
                              -   viv  v -                    -     i  
  (TA)n#Simple_         51 TATATATATATATATATATATATATATATATATATATATATATA 94

Matrix = Unknown
Transitions / transversions = 0.50 (5/10)
Gap_init rate = 0.08 (7 / 86), avg. gap size = 1.00 (7 / 7)


257 22.39 16.00 1.75 scaffold839|size22390 7232 7331 (14841) rnd-1_family-213#Unknown 324 437 (17) m_b3186s001i106 190364

  scaffold839|s       7232 TTTATTGTAATCCCGGTGAATGACAGGA-----TAGAT--GTGGGACAAC 7274
                                i     i            v   -----v    --i v    i -
  rnd-1_family-        324 TTTATCGTAATTCCGGTGAATGACCGGAATCACGAGATAAATCGGACGA- 372

  scaffold839|s       7275 CCTTTGCTTCA---GT-----TGACGTTATTTA-GTTGTCATTCCAGTGA 7315
                           -i  i    v ---  -----    i i     -  i  v     i    
  rnd-1_family-        373 -TTTCGCTTGATTTGTTGTCATGACATCATTTATGTCGTAATTCCGGTGA 421

  scaffold839|s       7316 GCGATTTGAAATACGA 7331
                            i  iiv   vii   
  rnd-1_family-        422 GTGACCGGAATCGCGA 437

Matrix = 20p43g.matrix
Kimura (with divCpGMod) = 18.03
Transitions / transversions = 2.14 (15/7)
Gap_init rate = 0.07 (7 / 99), avg. gap size = 2.57 (18 / 7)


1676 12.25 0.00 0.00 scaffold839|size22390 7378 7630 (14542) C rnd-1_family-1315#Unknown (0) 253 1 m_b3186s001i107 190365

  scaffold839|s       7378 GAAGTGTTTCAGTTTCTAGTTGGGTTGTGTCTTCTTTGAAGAAGAGTACG 7427
                                            v    v                  v       v
C rnd-1_family-        253 GAAGTGTTTCAGTTTCTCGTTGCGTTGTGTCTTCTTTGAAGCAGAGTACT 204

  scaffold839|s       7428 CTCAGTGCGTTTGGCTCTTTTCATGAATTGAACAAATTCTTCTGTTGGTT 7477
                              ? i     i          i       ?  v        i       
C rnd-1_family-        203 CTCNGCGCGTTCGGCTCTTTTCGTGAATTGNACTAATTCTTCCGTTGGTT 154

  scaffold839|s       7478 TAAAGGACTGTTCTATGTTGATTGGTTGGAATAAAAACAGGCCATTGAGA 7527
                               v        i    i               i    iv  v      
C rnd-1_family-        153 TAAATGACTGTTCCATGTCGATTGGTTGGAATAAGAACAATCCTTTGAGA 104

  scaffold839|s       7528 GTTCTGACTCTCATTAGAACTACATATTCCCAATTTCTAAAGGAAATATC 7577
                                i      iv?     ?  i        i     i   v ?  ? i
C rnd-1_family-        103 GTTCTAACTCTCGANAGAACNACGTATTCCCAGTTTCTGAAGCANATNTT 54

  scaffold839|s       7578 ACTTTTCAGTTTAGGCCATTATGAGACAATGACTATGTCTTTCAACCTCC 7627
                           ii    v     v      v    ?                  i i    
C rnd-1_family-         53 GTTTTTGAGTTTTGGCCATGATGANACAATGACTATGTCTTTCGATCTCC 4

  scaffold839|s       7628 CTT 7630
                              
C rnd-1_family-          3 CTT 1

Matrix = 20p43g.matrix
Kimura (with divCpGMod) = 10.37
Transitions / transversions = 1.38 (18/13)
Gap_init rate = 0.00 (0 / 252), avg. gap size = 0.0 (0 / 0)


4690 14.87 4.36 0.36 scaffold839|size22390 7632 8434 (13738) rnd-4_family-338#RC/Helitron 1 835 (1076) m_b3186s001i108 190366

  scaffold839|s       7632 TAACTTGTGACCTGTGGATAATGTGTTTCTGTTGACAAGGAACATTGTCA 7681
                                    ?  i  v   i        v    i   i        ?   
  rnd-4_family-          1 TAACTTGTGNCCCGTTGATGATGTGTTTATGTTAACAGGGAACATTNTCA 50

  scaffold839|s       7682 TGTGACACCTGAATGTTTCTTTGATGTTGCATAGGTGAGTTGGAGCGATA 7731
                            ?     ii             v    i       ii      v    i 
  rnd-4_family-         51 TNTGACATTTGAATGTTTCTTTTATGTCGCATAGGCAAGTTGGTGCGACA 100

  scaffold839|s       7732 GTGATAGACACTTCATGTTGTTCGGGTGGTATCTTGACGAGTCTTTGTTT 7781
                                   ?     i              v       v?     i     
  rnd-4_family-        101 GTGATAGANACTTCGTGTTGTTCGGGTGGGATCTTGAANAGTCTCTGTTT 150

  scaffold839|s       7782 CTTTTTTATCTGGAGAAGCCGCTTTAGTGTCACAAGGTGCTCTGGTTTTG 7831
                            i    v vi         ivi       ivi   ? i i  ?vvv    
  rnd-4_family-        151 CCTTTTGAATTGGAGAAGCTTTTTTAGTGCGGCAANGCGTTCNTTGTTTG 200

  scaffold839|s       7832 TGTTTGGATTTTTGTCTAATTGGCCAATGTTGCGTTTCAGATTTGTCATT 7881
                                    i  i     i    i i  v i        i      v   
  rnd-4_family-        201 TGTTTGGATCTTCGTCTAGTTGGTCGATTTCGCGTTTCAAATTTGTGATT 250

  scaffold839|s       7882 TCCTCTGAGTCATCAGCTAGTTCGACTGTAAGCCACTCAACATCTTTTAT 7931
                                      i     i           v        i           
  rnd-4_family-        251 TCCTCTGAGTCGTCAGCCAGTTCGACTGTTAGCCACTCGACATCTTTTAT 300

  scaffold839|s       7932 -TAAACACGCCAGACTTTTCTTCCATACATTTC-------------ATTG 7967
                           - vv    v   ?  i        i   i?   -------------i?  
  rnd-4_family-        301 ATTTACACTCCANACCTTTCTTCCGTACGNTTCTCGCCATCTGTGTGNTG 350

  scaffold839|s       7968 TTGCCCC---TTTGATCTTTACTGAAATGAGAGTGCAAACTGTTCCATTA 8014
                               ?  ---                 i            ?     i   
  rnd-4_family-        351 TTGCNCCTTGTTTGATCTTTACTGAAACGAGAGTGCAAACNGTTCCGTTA 400

  scaffold839|s       8015 CCTTGTGGTGGCTTTTCTTCCATTTTTTTGTTGGACATCACGCATATAAG 8064
                              i                        i                  v  
  rnd-4_family-        401 CCTCGTGGTGGCTTTTCTTCCATTTTTTCGTTGGACATCACGCATATTAG 450

  scaffold839|s       8065 GTTTATTCCAGTGTAAAGACGTAAAGCAGGATCGGCGTGTTTATGTGAGC 8114
                              v       i        i  i   ?     i        i     i 
  rnd-4_family-        451 GTTGATTCCAGCGTAAAGACATAGAGCNGGATCAGCGTGTTTGTGTGAAC 500

  scaffold839|s       8115 CGTACGTGATGTTATCATCTCCACATGTAGTTAGAATGTGATGGCACAGG 8164
                                        i  i                     ii     iv   
  rnd-4_family-        501 CGTACGTGATGTTGTCGTCTCCACATGTAGTTAGAATGCAATGGCGAAGG 550

  scaffold839|s       8165 GTATTAGTAACTTTCAAAATGGAGGCTTGCTTCTTATTTGATGTTTGGAA 8214
                                   i         iv   v i  -i    i ?v            
  rnd-4_family-        551 GTATTAGTGACTTTCAAAGAGGACGTTT-TTTCTCANGTGATGTTTGGAA 599

  scaffold839|s       8215 GTCACCCTCGATGACTATTTTATGATCAGGTGGTAGGTCATGGCTTGAAG 8264
                                    i         v    i  i                 i    
  rnd-4_family-        600 GTCACCCTCAATGACTATTGTATGGTCGGGTGGTAGGTCATGGCTCGAAG 649

  scaffold839|s       8265 TATAGTACAATAAGTGTTCAGAACATATTGATTAAAAATTCCAGCCAAAA 8314
                           --i    vi  ii             ii  v               i   
  rnd-4_family-        650 --CAGTAGGATGGGTGTTCAGAACATGCTGTTTAAAAATTCCAGCCGAAA 697

  scaffold839|s       8315 TAGAATTCC------------TCGGGCATGCATTACTCCAATCGACATCG 8352
                              v   ? ------------ i     i    v              iv
  rnd-4_family-        698 TAGCATTNCGCTCCTTGTTTGTTGGGCACGCATAACTCCAATCGACATTT 747

  scaffold839|s       8353 GA--TGCAATATTTT--GG--GATCAACATCGGTCCTGGTGATAACTGGT 8396
                            i--  vi       --  -- i  ii  ? i     v  i ii   v i
  rnd-4_family-        748 GGCTTGAGATATTTTTAGGTAGGTCGGCANCAGTCCTTGTAACGACTCGC 797

  scaffold839|s       8397 TTGTTAATGGTGTTGCAATCCTTATGGGTCAACTCGCC 8434
                                   ?     v i      i  v  i ii     
  rnd-4_family-        798 TTGTTAATNGTGTTTCGATCCTTGTGTGTTAGTTCGCC 835

Matrix = 20p43g.matrix
Kimura (with divCpGMod) = 13.44
Transitions / transversions = 2.31 (83/36)
Gap_init rate = 0.01 (10 / 802), avg. gap size = 3.80 (38 / 10)


5135 17.94 3.89 2.00 scaffold839|size22390 8473 9553 (12619) rnd-4_family-338#RC/Helitron 811 1911 (0) m_b3186s001i109 190366

  scaffold839|s       8473 TTAGATCCTTGAAGCGAT-GTTTGTTGTCTAGGATGATTACTC-AGTCAA 8520
                             v        v- i v -   i ii  v ?-- i   -    -i     
  rnd-4_family-        811 TTCGATCCTTGT-GTGTTAGTTCGCCGTGTN--ACGAT-ACTCCGGTCAA 856

  scaffold839|s       8521 GATACTTTCAAAGAACTGTTTTGAATTTCTCGAGTACAACAATTAGTGAT 8570
                                 i           v v      i                v     
  rnd-4_family-        857 GATACTCTCAAAGAACTGATGTGAATTCCTCGAGTACAACAATTCGTGAT 906

  scaffold839|s       8571 CATTTCCTCAAATGATTTGTCTAAAATCTCCACCAAAAATAATGGAATAA 8620
                               i    vi    v      i  i     ?  i  v i    v i  ?
  rnd-4_family-        907 CATTCCCTCTGATGAGTTGTCTGAAGTCTCCNCCGAATACAATGCAGTAN 956

  scaffold839|s       8621 CCTCCAAAAACCTTATTACGGTCTTTGTACTGC-CACAACCTAACATCTA 8669
                                   ?  -  i  i i         v   -ii      v  i  i 
  rnd-4_family-        957 CCTCCAAANAC-TTGTTGCAGTCTTTGTAGTGCGTGCAACCTCACGTCCA 1005

  scaffold839|s       8670 ACTTCATCAGTTCACTCTCTTTCATACATGAGATTTCATGAACCACAAGA 8719
                            i     v     ii i  vv    iv ?          vi i       
  rnd-4_family-       1006 ATTTCATGAGTTCGTTTTCAGTCATGAANGAGATTTCATCGATCACAAGA 1055

  scaffold839|s       8720 ACACAAACACTGTTCCATTCCAGATGCTGTACTTCTGTCAC-GTGGT--- 8765
                            ?  ii  i  ?i          viii        v  i  -     ---
  rnd-4_family-       1056 ANACGGACGCTNCTCCATTCCAGTCATTGTACTTCAGTTACAGTGGTCGT 1105

  scaffold839|s       8766 GAACATTCCAGATGCCTTCACTATGGTTC-TCCTCCAAATGCAGATGCAG 8814
                               i v v   ?           i    -      i     ?     ? 
  rnd-4_family-       1106 GAACGTACGAGANGCCTTCACTATAGTTCGTCCTCCGAATGCNGATGCNG 1155

  scaffold839|s       8815 CCAAACCTGTACAAGATGTGTAGAAAAATGACGTATCAGTCCACATGATG 8864
                             i v     ii - v   i  i  i  i  i  i  v    i  ?v   
  rnd-4_family-       1156 CCGATCCTGTGTA-GCTGTATAAAAGAACGATGTGTCCGTCCGCANTATG 1204

  scaffold839|s       8865 TTGCATGATGAACAAAATTC-------------------------ATAG- 8888
                               ?i  v i      i  -------------------------  i -
  rnd-4_family-       1205 TTGCNCGAAGGACAAAACTCGAGACAGAACCGTTCAGCAGCCTTGATGGC 1254

  scaffold839|s       8889 -----TCTTTCCCGTTCTGGCCGTTCCAGTGAGAAAGAGAAGCATCTGAT 8933
                           -----    v    i  vi  i vv     v              i    
  rnd-4_family-       1255 AGCGGTCTTGCCCGCTCGAGCTGGGCCAGTTAGAAAGAGAAGCATTTGAT 1304

  scaffold839|s       8934 CCATCCCACCCCATGCAAGGAGTTGTTCCTTTATTTCATTTCCGAGTTCA 8983
                             i    -  v i                  v  v  i ivvi?      
  rnd-4_family-       1305 CCGTCCC-CCACGTGCAAGGAGTTGTTCCTTGATGTCGTCAATNAGTTCA 1353

  scaffold839|s       8984 TAATTATCATCCATTGAAATGGAAGCACCCACTTGTTTATGAACAGATGA 9033
                           v    i       ?          i           i             
  rnd-4_family-       1354 GAATTGTCATCCANTGAAATGGAAACACCCACTTGTCTATGAACAGATGA 1403

  scaffold839|s       9034 TATTGGGTCAAGGGATTTCATTTAGGAGCTCAAGCAAGAATCACAAGAAA 9083
                           ii      ?     -    i    v   i  ?        ?---------
  rnd-4_family-       1404 CGTTGGGTNAAGGG-TTTCGTTTACGAGTTCNAGCAAGAAN--------- 1443

  scaffold839|s       9084 GTGCAACAGATCATTTCATAGGTGATGTATTGTTTTTCATCAAGCACATT 9133
                                   v i         ?  ?              i        v  
  rnd-4_family-       1444 GTGCAACACACCATTTCATANGTNATGTATTGTTTTTCGTCAAGCACCTT 1493

  scaffold839|s       9134 TCCTTCTCGTCGCGCAACAGTCTGCTCGACACCAGCAATTGTCAGGTTAG 9183
                           i     i          v ?   vvv i           i  ii      
  rnd-4_family-       1494 CCCTTCCCGTCGCGCAAGANTCTCGGCAACACCAGCAATCGTTGGGTTAG 1543

  scaffold839|s       9184 TTTTGTCTTCTTGTGAAAGGTGTTTATCCTCATTAAGGTCTTGTTGAGAA 9233
                           i  i                 i- i      i   iv   ? ?   ?   
  rnd-4_family-       1544 CTTCGTCTTCTTGTGAAAGGTA-TCATCCTCGTTAGCGTCNTNTTGNGAA 1592
```
