## Supplementary material for "Improved Reference Genome for *Cyclotella Cryptica* CCMP332, a Model for Cell Wall Morphogenesis, Salinity Adaptation, and Lipid Production in Diatoms (Bacillariophyta)": cryptica_pilon5.fasta.align (part 710 of 753)

```
  scaffold839|s       9234 AAA--TTGATAAGTGGGAGAACCAACTAAAGACCCGTGAATTAACTCTAA 9281
                             v--      i                    v              i  
  rnd-4_family-       1593 AACATTTGATAGGTGGGAGAACCAACTAAAGAACCGTGAATTAACTCCAA 1642

  scaffold839|s       9282 CAGAGTCCGAAAAGTATTTGGTGCACCGTGATTTGCATTACCGCCGGAAG 9331
                           i v  ? ii         ?    i   i        i  -  v  v    
  rnd-4_family-       1643 TACAGNCTAAAAAGTATTNGGTGTACCATGATTTGCGTT-CCTCCTGAAG 1691

  scaffold839|s       9332 GTCCAGAATAGAATTCGTGAGTTTGTGAGTCAAGTGTGTCTTCTATAATG 9381
                           ?iv    ? vi?i     v    ?       iv i v  i   ?    ii
  rnd-4_family-       1692 NCGCAGANTCANGTTCGTTAGTTNGTGAGTCGTGCGAGTTTTCNATAACA 1741

  scaffold839|s       9382 GAACAGCTAAGTCCATTGGTTGGCAAAACTAAGTTGGCATTGAAGAATTT 9431
                               i?iii    ?i     v  ii   iv    i      ?iv      
  rnd-4_family-       1742 GAACGNTCGAGTCNGTTGGTGGGTGAAATGAAGTCGGCATTNGCGAATTT 1791

  scaffold839|s       9432 ACATTTGCTAATGA-CTCGTCTTGATTTAATGATAGACATGCAATATTCA 9480
                               i  ?      -?  i      i      ?    v ii       i 
  rnd-4_family-       1792 ACATCTGNTAATGATNTCATCTTGACTTAATGNTAGAGACACAATATTTA 1841

  scaffold839|s       9481 TTCCATCATCATTGTTCTCAAGCCCATCCTACCCTTCGTCGTAAAAGTCT 9530
                           ---   ii  i i   ?   vv  ?v  ?? vi       iv        
  rnd-4_family-       1842 ---CATTGTCGTCGTTNTCATTCCNTTCNNAGTCTTCGTCAAAAAAGTCT 1888

  scaffold839|s       9531 TCGTCGAACCTTTTATGTGGAAT 9553
                                       v  i v     
  rnd-4_family-       1889 TCGTCGAACCTTATACGGGGAAT 1911

Matrix = 20p43g.matrix
Kimura (with divCpGMod) = 17.57
Transitions / transversions = 1.84 (123/67)
Gap_init rate = 0.03 (33 / 1080), avg. gap size = 1.94 (64 / 33)


1258 28.28 5.04 3.84 scaffold839|size22390 10358 11052 (11120) C rnd-5_family-243#DNA/PIF-Harbinger (1283) 710 8 m_b3186s001i110 190367

  scaffold839|s      10358 CATTGGAAGAACAACGAGATAGCTCCTCTG--CACAGGACACAAGTGTGG 10405
                              ?          v     ?  ?  ?   --   ?  v      i    
C rnd-5_family-        710 CATNGGAAGAACAAGGAGATNGCNCCNCTGTGCACNGGCCACAAGCGTGG 661

  scaffold839|s      10406 ATAGAATCAAGATGCCCAGAGGCACGCAAAAGATG--ATAGTT-TGAAAT 10452
                           ii    ?vi   vi ?   v i  v  ?  i  v -- v   v-i v  i
C rnd-5_family-        660 GCAGAANAGAGAGACNCAGCGACAGGCNAAGGAAGCAAGAGTAACGCAAC 611

  scaffold839|s      10453 AAAG-AATGAAGAGCGCAAAGAATGCACCT-TGCGATACCTCAATGATCC 10500
                             ? -i v      v vi i  ?i vi vv-iiv   -   v ii     
C rnd-5_family-        610 AANGCGAAGAAGAGAGAGAGGANCGGGCGAACAGGAT-CCTGAGCGATCC 562

  scaffold839|s      10501 TTGCATGCAGCGCCAACATCATTTACAAGAAGATGTAGAAAGGATGGCAA 10550
                           ?v v      v--  i  v ii  i  i  i     v v         ? 
C rnd-5_family-        561 NAGAATGCAGA--CAGCAGCGCTTGCAGGAGGATGTTGCAAGGATGGCNA 514

  scaffold839|s      10551 TTATTGAGAAAGATATCGAGGCAATCCGGAAAAAATGGCA---TATGTTG 10597
                            i  i     i  i     ?  i  iv    i  --   i---  i  v 
C rnd-5_family-        513 TCATCGAGAAGGACATCGANGCGATTGGGAAGAA--GGCGAGCTACGTGG 466

  scaffold839|s      10598 ATAAAATGACTGCAATTTTCTTCAAAACAAAAGACAATCTCAACACAAAG 10647
                            ?  i    i  vi  v v         i? i        ?iv?i i i 
C rnd-5_family-        465 ANAAGATGATTGAGATATACTTCAAAACGNAGGACAATCTNGTNGCGAGG 416

  scaffold839|s      10648 TTTGGACAGGAATGGTCTGACAAAAACATCATGGAGACTGTGGCAATGCT 10697
                            ?   ?     i    ii     v  v  iii      v  ?  ?     
C rnd-5_family-        415 TNTGGNCAGGAGTGGTTCGACAACAAAATTGCGGAGACGGTNGCNATGCT 366

  scaffold839|s      10698 TCCCGATGGTAAT-GATTGCTAT---------GAAAGAAGGATGAGGACA 10737
                           ?  v     ?  i-i  i?    ---------      iv v    i  i
C rnd-5_family-        365 NCCGGATGGNAACAAATCNCTATTGGAACAGAGAAAGAGTGCTGAGAACG 316

  scaffold839|s      10738 GTACTGCAATGATCCAT--GACAGCGAG--GTAGATAATTCTGTTGACAA 10783
                           --  vivi   ivv i --   ii?  ?--      i  v v   v v -
C rnd-5_family-        315 --ACGAAGATGGAACGTCAGACGANGANGAGTAGATGATACAGTTTAAA- 269

  scaffold839|s      10784 TGAATAAATGTGTTAGGGCGATCTAAAACTTTTAACCTAAATTATGAGTT 10833
                           --i   v  i    -----v    ??i  ?viv  -- iv     - i i
C rnd-5_family-        268 --GATATATATGTT-----TATCTNNGACNACAAA--TGCATTAT-AATC 229

  scaffold839|s      10834 AT--TAATCATTTTAATTT---AAATGTTAAC-ATAGAATATACACACTC 10877
                             --  v iiv    v   --- vi       -  vviv    - iiii 
C rnd-5_family-        228 ATAATACTTGATTTATTTTCCAACGTGTTAACAATTCGTTATA-ATGTCC 180

  scaffold839|s      10878 AATCTTTTTGAGTATAATATTAA---AGTCTTTGTCTCCTTGCCTCTCAA 10924
                              i ----- ii -     i  --- i  v?i   vii ?ivi    i?
C rnd-5_family-        179 AATTT-----AACA-AATATCAATTCAATCGNCGTCGTTTNAGTTCTCGN 136

  scaffold839|s      10925 GAGACATATTCAATATCTTCTGCCAGAGATTGTCACCGGTTCATCCACAG 10974
                             ?  i     v i  v   i v  iv vv  v i?  v  iii   v  
C rnd-5_family-        135 GANACGTATTCCACATGTTCCGACAATGCATGGCGNCGCTTTGCCCAAAG 86

  scaffold839|s      10975 CTCTGCCTGAACCCTTTCATCATTTGCTATGCAACATGAA--GAAACGCC 11022
                           v ii     ?   i v  i  i  ? iii --  i i  i-- i  iv  
C rnd-5_family-         85 ATTCGCCTGNACCTTGTCGTCGTTNGTCGT--AATACGAGGCGGAATCCC 38

  scaffold839|s      11023 TTCACCAGGAACATCTAACCAAATGACATC 11052
                           ?   iii  i   vvv i   v   i    
C rnd-5_family-         37 NTCATTGGGGACAGAGAGCCATATGGCATC 8

Matrix = 20p43g.matrix
Kimura (with divCpGMod) = 32.09
Transitions / transversions = 1.52 (114/75)
Gap_init rate = 0.06 (42 / 694), avg. gap size = 1.48 (62 / 42)

746 25.16 4.20 4.52 scaffold839|size22390 10907 11239 (10933) C rnd-1_family-849#DNA/PIF-Harbinger (11) 1219 888 m_b3186s001i111 190367

  scaffold839|s      10907 TGTCTCCTTGCCTCTCAAGAGACATATTC-----------AATATCTTCT 10945
                             i   i        ii---     v   -----------   i v?   
C rnd-1_family-       1219 TGCCTCTTTGCCTCTTG---GACATCTTCGCACAATAATGAATGTGNTCT 1173

  scaffold839|s      10946 GCCAGAGATTGTCACCGGTTCA-TCCACAGCTCTGCCTGAACCCTTTCAT 10994
                                ivi  vi vi v-   i-     ?  ?ii   vivi    v ii 
C rnd-1_family-       1172 GCCAGGCGTTCCCTTCT-TTCGCTCCACNGCNTCGCCAACGCCCTGTTGT 1124

  scaffold839|s      10995 CATTTGCTATGCAACATGAAGAAACGCCTTCACCAGGAACATCTAACCAA 11044
                            i i ---- v --    i -    ii   i--   v v  iv       
C rnd-1_family-       1123 CGTCT----TTC--CATGGA-AAACATCTTT--CAGCACCACGTAACCAA 1083

  scaffold839|s      11045 ATGACATCACATGCAATTGGGACTCCATCACCTAC-CGG-CATTGTGTTC 11092
                             vv      vv v   -  ?i v   iv?  v  -   -   ivvii  
C rnd-1_family-       1082 ATTCCATCACCAGGAAT-GGNGCACCACGNCCGACACGGACATCCGACTC 1034

  scaffold839|s      11093 TCTTAGTCTCCATTTCCAACAACATCATATTTTGAATTATGCAACACACA 11142
                              i- v         ?i?  i   ?  i  v    vi        ?   
C rnd-1_family-       1033 TCTC-GACTCCATTTCNGNCAGCATNATGTTGTGAAGCATGCAACANACA 985

  scaffold839|s      11143 TCAAAAACCCTCTCCACAACTTCTATTTCATCAAACCAAATACTGTACTC 11192
                           v i  v  ii    v        ?  v  i  i  v i   ? ii  ?  
C rnd-1_family-        984 ACGAACACTTTCTCGACAACTTCNATGTCGTCGAAACGAATNCCATANTC 935

  scaffold839|s      11193 CAGTATCTTCCATTGCTTCTTCAAAACACCAAATGTGCATTCCACAT 11239
                              v        iiv        i  i?     ? i         i 
C rnd-1_family-        934 CAGAATCTTCCACCTCTTCTTCAGAATNCCAAANGCGCATTCCACGT 888

Matrix = 20p43g.matrix
Kimura (with divCpGMod) = 26.51
Transitions / transversions = 1.42 (47/33)
Gap_init rate = 0.06 (19 / 332), avg. gap size = 1.53 (29 / 19)


268 8.33 0.00 0.00 scaffold839|size22390 11248 11283 (10889) C rnd-1_family-555#Unknown (0) 185 150 m_b3186s001i112 190368

  scaffold839|s      11248 AGGCCTAGTATCTATGGCCAAGAATAGTGTTTATTT 11283
                                v        i            i  ?     
C rnd-1_family-        185 AGGCCAAGTATCTACGGCCAAGAATAGCGTNTATTT 150

Matrix = 20p43g.matrix
Kimura (with divCpGMod) = 3.51
Transitions / transversions = 2.00 (2/1)
Gap_init rate = 0.00 (0 / 35), avg. gap size = 0.0 (0 / 0)


253 12.50 4.17 0.00 scaffold839|size22390 11327 11374 (10798) rnd-1_family-751#Unknown 12 61 (1) m_b3186s001i113 190369

  scaffold839|s      11327 TAGAA-TA-TTAATGTATACACTATCCTTGGCTGTAGATACTTGGCATAT 11374
                                -  -    vi  ?  i    i      i             v   
  rnd-1_family-         12 TAGAANTACTTAAAATANACGCTATTCTTGGCCGTAGATACTTGGCCTAT 61

Matrix = 20p43g.matrix
Kimura (with divCpGMod) = 9.54
Transitions / transversions = 2.00 (4/2)
Gap_init rate = 0.04 (2 / 47), avg. gap size = 1.00 (2 / 2)


1230 27.33 4.85 5.72 scaffold839|size22390 11383 12228 (9944) C rnd-1_family-849#DNA/PIF-Harbinger (345) 885 47 m_b3186s001i114 190367

  scaffold839|s      11383 TTTTGAACACTCTCAAGAGTGGAATTGAAACAACCTTTCCTCTCTGTGTA 11432
                              i    i       vvv     vv   ii -----   ii    i v 
C rnd-1_family-        885 TTTCGAACGCTCTCAATTTTGGAAGAGAAGTA-----TCCCTTCTGCGAA 841

  scaffold839|s      11433 GA---AGGTCCGGAGTGTTTAAAGAGGCAATAATGA---TGGGCCAATGC 11476
                            v---?   i  ---     i? ?i i   -- i  ---i?     ?i ?
C rnd-1_family-        840 GCCACNGGTTCG---TGTTTGNANGGACAA--ACGAGNTCNGGCCANCGN 796

  scaffold839|s      11477 CAGTAGAAACTGTAACAAATCACATAGACTCCATGG--AACTGCA---TC 11521
                           vi   ?vv? i  vi     ? v   ?  ?   i ?--i  i  v--- i
C rnd-1_family-        795 AGGTANCCNCCGTCGCAAATNAAATANACNCCACGNTCGACCGCTCGTTT 746

  scaffold839|s      11522 CTACTGCCCGTTAAATCATAATGATCCCACCCCACATCCTTGTACCAACC 11571
                            i -   i   -----  ? i iv i   ii v              ?  
C rnd-1_family-        745 CCA-TGCTCGT-----CANAGTACTTCCATTCAACATCCTTGTACCANCC 702

  scaffold839|s      11572 T----TTATTATTCTACTCACCATTGGATCAAGCTTAACAAAATGATGGT 11617
                            ----   iv v i? ---   i vvvi  vii i i    v?  v    
C rnd-1_family-        701 TGATCTTACGAGTTNA---ACCGTGTCGTCCGACCTGACAATNTGTTGGT 655

  scaffold839|s      11618 CATGAAGAGTTCCGAACTTTACAGGAGAAATTCTGAGGATATCCCAATCA 11667
                            i v?v ?  ?  i  ? vv  -?    ? iv ii     viv? i   i
C rnd-1_family-        654 CGTTNCGNGTNCCAAANTGAAC-NGAGANACGCCAAGGATTCGNCGATCG 606

  scaffold839|s      11668 AGTCCTGTTATCACTTTGAACACTAGAGTGGGATATCCTTCCTTACCCAA 11717
                           vi?  ?  ? i?  i i   ?i ? ?? v         i  i  ?   vv
C rnd-1_family-        605 TANCCNGTNACNACCTCGAANGCNANNGAGGGATATCCCTCTTTNCCCTT 556

  scaffold839|s      11718 ACTACAGTTGTAGTCACCTGCAGAACAATTGCTCCATTTTAGGTGTACCA 11767
                           ?viv ii        ?  i    i   ?           i v   ?  ? 
C rnd-1_family-        555 NGCCCGATTGTAGTCNCCCGCAGGACANTTGCTCCATTTCACGTGNACNA 506

  scaffold839|s      11768 CATCAATTGATCCACCACATCCAGGAAGCTCCTTCTTTGTTGCGTAC--T 11815
                               i iv        i  ?     ?  vvvv    ---i?  i   -- 
C rnd-1_family-        505 CATCGACGGATCCACCGCANCCAGGNAGAAAGTTCT---CNGCATACGGT 459

  scaffold839|s      11816 TGTTTATGACAGTCTTCAAATCATCAAAGAACTCAGGATACTTAACAAAT 11865
                             --i  v  i?i      v  ?  v vviv vv   i    ii ii  ?
C rnd-1_family-        458 TG--CATCACGNCCTTCAACTCNTCCATTGTCGGAGGGTACTCGATGAAN 411

  scaffold839|s      11866 TCTTCCTTGGCAGAGCTG-AGTTTCTTCAGA--AAATTATGGAAGAACAG 11912
                             v    v ii---    - vv i   v v --  ???         ???
C rnd-1_family-        410 TCGTCCTGGAT---GCTGTACATCCTTGATATGAANNNATGGAAGAANNN 364

  scaffold839|s      11913 GCAACAATCTTCGA-CTGACAGTTCTGTATTTGTAGTGAGTTGGCAAAAA 11961
                           ? iiiiv       - ?  i--?  i  i iv  vv v  vvv? i   i
C rnd-1_family-        363 NCGGTGCTCTTCGAGCNGAT--NTCCGTGTCGGTCTTCAGGGTNCGAAAG 316

  scaffold839|s      11962 GGAGTGTGATTGCCCATGATGTTCAAGGCGCCCAAGATTCTGAGTTGTGT 12011
                               i      ?  ? v? iv     i  ?    ii  v v?  i vi  
C rnd-1_family-        315 GGAGCGTGATTNCCNAGNACTTTCAAAGCNCCCAGAATGCGNAGCTCCGT 266

  scaffold839|s      12012 CATCACAAAAACCATCATCGTCCACGTCATGCCTGGAAGG--------AG 12053
                           vv?i   v ---   i-  v   ---  ivi i  v  v --------v 
C rnd-1_family-        265 ACNTACATA---CATT-TCTTCC---TCGGACTTGCAATGTTTTGTCTCG 223

  scaffold839|s      12054 TACA-TCATCCCCTTCCGATGAAC----ATATGAGTTATGTCATTGACCT 12098
                               -i  v  vi ii i i   ?---- ? i   ----?  i i     
C rnd-1_family-        222 TACACCCAACCATTCTCAACGAANCGAGANACGAG----NTCGTCGACCT 177

  scaffold839|s      12099 TGGCAAGTGTGAGTCTAAAATA-ACTCCTAAAATCT---GACCA--CTGG 12142
                            v iv i? - vi? ii     -  vi ?i  ?   ---i ? i--  v 
C rnd-1_family-        176 TCGTCAANG-GCANCCGAAATAGACATCNGAANTCTCCGAANCGGTCTCG 128

  scaffold839|s      12143 ATAATACTAGACTGACGGTATGTCTTGTTACAAATGTCCAGATGCAGGAA 12192
                           ?v -----   ?v i  i  ?  ?ivv i  i  i v?vi ?  v     
C rnd-1_family-        127 NGA-----AGANAGGCGATANGTNCGTTCACGAACGGNAGGNTGGAGGAA 83

  scaffold839|s      12193 TTTTTGGTACCGTGTTGACTTCAT-TACATTCCCAAA 12228
                           i  ?i      ivv   -    i -?     ?     
C rnd-1_family-         82 CTTNCGGTACCAATTTG-CTTCGTANACATTNCCAAA 47

Matrix = 20p43g.matrix
Kimura (with divCpGMod) = 29.94
Transitions / transversions = 1.34 (125/93)
Gap_init rate = 0.08 (64 / 845), avg. gap size = 1.39 (89 / 64)


484 25.86 1.90 4.55 scaffold839|size22390 12383 12540 (9632) rnd-5_family-244#Unknown 143 296 (60) m_b3186s001i115 190370

  scaffold839|s      12383 AATAGGGAAGGAGCGTAAGGAAGAATGGCCTCCCTTCTGAAGTTGTCAAA 12432
                            i   i     i   i vv  v   vv  v   vi v     viv  i  
  rnd-5_family-        143 AGTAGAGAAGGGGCGCATCGACGAAGCGCGTCCACTGTGAAGGCCTCGAA 192

  scaffold839|s      12433 CATGTCA--G-AGCTGTTCATGCTGATGCCACAAAACTCTTCAACATGGC 12479
                             v   i-- -        i  ---      i i i      vi v ?  
  rnd-5_family-        193 CAGGTCGCGGCAGCTGTTCGTG---ATGCCATAGAGCTCTTCCGCTTNGC 239

  scaffold839|s      12480 ACACAAACTTGCTGACGGAGAATAATTCAGCAGAGGACACAATCTTTTTG 12529
                           i  v           ---   i-  i     i       vi     ivv 
  rnd-5_family-        240 GCAGAAACTTGCTGA---AGAG-AACTCAGCGGAGGACAAGATCTTCGAG 285

  scaffold839|s      12530 AAATAATCCAT 12540
                             iv i     
  rnd-5_family-        286 AAGGAGTCCAT 296

Matrix = 20p43g.matrix
Kimura (with divCpGMod) = 25.85
Transitions / transversions = 1.17 (21/18)
Gap_init rate = 0.06 (9 / 157), avg. gap size = 1.11 (10 / 9)


1532 13.56 0.00 0.42 scaffold839|size22390 12649 12885 (9287) C genome_12_13613#DNA (288) 236 1 m_b3186s001i116 190371

  scaffold839|s      12649 AAAACCGATTGGTAGATTGAATGTCGAGGGGAAAGTAGCGTCCAATCGGA 12698
                                        v       i            i               
C genome_12_136        236 AAAACCGATTGGTCGATTGAACGTCGAGGGGAAAATAGCGTCCAATCGGA 187

  scaffold839|s      12699 GCTCCGATTGGACTGTCTGACTTGTGACAGATCCATTCGACCGATCCAAA 12748
                                            v    i        v  iv      i       
C genome_12_136        186 GCTCCGATTGGACTGTCGGACTCGTGACAGAACCGATCGACCAATCCAAA 137

  scaffold839|s      12749 AAGTCTGCTCAATTGGTTTGTATGCCTTCATTGGGGCGTACAAAGTCACT 12798
                              vvv   i      v   v v  v           v  v        -
C genome_12_136        136 AAGGGGGCTTAATTGGATTGGAGGCGTTCATTGGGGCCTAAAAAGTCAC- 88

  scaffold839|s      12799 GATTCGCAGTACTGATCAGCCAGTCGGGCATGCCGAACTCACTCCAATCC 12848
                                      ii         i      vi iv i         i    
C genome_12_136         87 GATTCGCAGTATCGATCAGCCAATCGGGCTCGTGGGACTCACTCCGATCC 38

  scaffold839|s      12849 GATCAGATCAGTCAATTGGGCCTACAAAGTCCCAGCC 12885
                               v    i   v  v                    
C genome_12_136         37 GATCTGATCGGTCCATAGGGCCTACAAAGTCCCAGCC 1

Matrix = 20p43g.matrix
Kimura (with divCpGMod) = 11.77
Transitions / transversions = 0.78 (14/18)
Gap_init rate = 0.00 (1 / 236), avg. gap size = 1.00 (1 / 1)


17 29.73 1.49 1.49 scaffold839|size22390 13713 13779 (8393) (CGC)n#Simple_repeat 1 67 (0) m_b3186s252i1 190372

  scaffold839|s      13713 CGCCACCTCCGCCGCCGCTCGCTCCCTCCTTCTCCGCAGCCG-AGTCGCC 13761
                               i  v          -   iv  v  vi v    v    -v i    
  (CGC)n#Simple          1 CGCCGCCGCCGCCGCCGC-CGCCGCCGCCGCCGCCGCCGCCGCCGCCGCC 49

  scaffold839|s      13762 TCCTCGGCTGCCGCCTCC 13779
                           v  v v  i      v  
  (CGC)n#Simple         50 GCCGCCGCCGCCGCCGCC 67

Matrix = Unknown
Transitions / transversions = 0.45 (5/11)
Gap_init rate = 0.03 (2 / 66), avg. gap size = 1.00 (2 / 2)


2353 10.29 5.61 1.28 scaffold839|size22390 18029 18402 (3770) C genome_5_5679#DNA (45) 390 1 m_b3186s001i117 190373

  scaffold839|s      18029 TAATTCCATGTACGTTTGTGATTTTTCGGTGTTTTTAAACCCCCAAATGG 18078
                                        i   v            i   --              
C genome_5_5679        390 TAATTCCATGTACATTTTTGATTTTTCGGTATTT--AAACCCCCAAATGG 343

  scaffold839|s      18079 ACCTAAAACTATCAAGGATAGTTTCCCCT-CTTAACAGCA---------T 18118
                                    i       i           -          --------- 
C genome_5_5679        342 ACCTAAAACCATCAAGGGTAGTTTCCCCTTCTTAACAGCAATTTGCCCAT 293

  scaffold839|s      18119 -TGTATTTCTCCCCGTAACTCAGGATAGTTGCCAAGAAAACTCCGATGCA 18167
                           -     iv    v   i    i           i     v       v v
C genome_5_5679        292 ATGTATCGCTCCGCGTGACTCGGGATAGTTGCCGAGAAACCTCCGATTCT 243

  scaffold839|s      18168 GTC---ATACCACACACAGCTCGCGCACATGGCGGACGGGTGGACAACGG 18214
                              --- v  vv      i             i          v   v  
C genome_5_5679        242 GTCGGAAGACACCACACAACTCGCGCACATGGTGGACGGGTGGTCAAGGG 193

  scaffold839|s      18215 GTGGAGAAGAGTATGAAAGAGCAATGGAGGCAAAATGGCGGGAGGGGTAC 18264
                                v --- i   i                                  
C genome_5_5679        192 GTGGACA---GCATGGAAGAGCAATGGAGGCAAAATGGCGGGAGGGGTAC 146

  scaffold839|s      18265 GATAGGACTACCTCGAGGTAAATAGGGTAAGTTGTAAA-GATACCAATAA 18313
                           i   i i      v                        -           
C genome_5_5679        145 AATAAGGCTACCTGGAGGTAAATAGGGTAAGTTGTAAACGATACCAATAA 96

  scaffold839|s      18314 TT-----TAGTGTCGAAAATGCTAACTTGTGGCAGATTAGAAGTTCCACC 18358
                             ----- v    ii              i v i     v          
C genome_5_5679         95 TTTTTCATCGTGTTAAAAATGCTAACTTGCGCCGGATTATAAGTTCCACC 46

  scaffold839|s      18359 AAAATGTATCTGTTGTACATTTGT-TGCACCTATAAACCTAGTTT 18402
                                      v            -              vi    
C genome_5_5679         45 AAAATGTATCTTTTGTACATTTGTGTGCACCTATAAACCGGGTTT 1

Matrix = 20p43g.matrix
Kimura (with divCpGMod) = 9.69
Transitions / transversions = 1.11 (20/18)
Gap_init rate = 0.03 (12 / 373), avg. gap size = 2.17 (26 / 12)


1454 23.42 6.34 0.00 scaffold839|size22390 18673 19035 (3137) C genome_1_94420-9]2#Unspecified (100) 407 22 m_b3186s001i118 190374

  scaffold839|s      18673 GAGTCGATAGGTCAACTTTCTATCGACTTTCTAGTCAACAGATGTTGATA 18722
                               i        i  i       i     i i   i    iv  ii   
C genome_1_9442        407 GAGTTGATAGGTCGACCTTCTATCAACTTTTTGGTCGACAGGAGTCAATA 358

  scaffold839|s      18723 CCATTGGTTTTTATTTTTTTACTCTTCTACACATCAACCGACTATCAACC 18772
                            i  i ii    i     v    iv iv   ii  i   i     ii   
C genome_1_9442        357 CTATCGACTTTTGTTTTTATACTTGTTGACATGTCGACCAACTATTGACC 308

  scaffold839|s      18773 AACTATAAACAAGTGATGAAAACATTGATAGTTGGTTGATAGTTGGTAGG 18822
                                 vi  i            i i          ii          v 
C genome_1_9442        307 AACTATCGACGAGTGATGAAAACGTCGATAGTTGGTCAATAGTTGGTATG 258

  scaffold839|s      18823 TACCACCTAAGACTAGCTATGTATTTTGGTCGACAGTTGGTTGGTACCAA 18872
                              i     v  v  v    v  v v       i       i i  i   
C genome_1_9442        257 TACTACCTACGAGTACCTATCTAATATGGTCGATAGTTGGTCGATATCAA 208

  scaffold839|s      18873 GAATTCACCATTATCGATTCACACCATCAACATCTCCAC-AAAATAGTCG 18921
                            v v  ivi v      i      vi  i    v  v  -    v    i
C genome_1_9442        207 GCAGTCGATAGTATCGACTCACACAGTCGACATGTCGACTAAAAAAGTCA 158

  scaffold839|s      18922 ATAGAACAACCAACTAACAATGATTTAGTTGACAGGAGACAATAT----- 18966
                                v     vv   v   ivv   v           v     i-----
C genome_1_9442        157 ATAGATCAACCTTCTATCAACTTTTTTGTTGACAGGAGTCAATACTATCT 108

  scaffold839|s      18967 -------------TATTTGCTTTTTTTCAAT-CCGTTGATCATGGTAGGT 19002
                           -------------      v v         -    i   v  i  v i 
C genome_1_9442        107 ACTATTTAGTCAATATTTGATATTTTTCAATCCCGTCGATAATAGTCGAT 58

  scaffold839|s      19003 GGGGTTGAAAATTAGA-CAATTGTT--GCACTTTTT 19035
                           i    i  v v    i- i  v   --   v     
C genome_1_9442         57 AGGGTCGATACTTAGGTCGATAGTTGAGCAATTTTT 22

Matrix = 20p43g.matrix
Kimura (with divCpGMod) = 23.34
Transitions / transversions = 1.36 (49/36)
Gap_init rate = 0.02 (6 / 362), avg. gap size = 3.83 (23 / 6)


243 23.78 0.00 3.75 scaffold839|size22390 19214 19296 (2876) C rnd-1_family-926#Unknown (117) 347 268 m_b3186s001i119 190375

  scaffold839|s      19214 CACATATCGGCCCGTAACTACCCTTCCCGTGGACGAAAAACACATGGGAA 19263
                              v   i   i-i  v          ? vvi  -        v v   i
C rnd-1_family-        347 CACTTATTGGCT-ATATCTACCCTTCCNGACAAC-AAAAACACCTTGGAG 300

  scaffold839|s      19264 AGGGATCATTTTTGGTGTTCATACAAGGACTGA 19296
                            v      -     i  iv viv   v      
C rnd-1_family-        299 ATGGATCA-TTTTGATGCACTCCCAATGACTGA 268

Matrix = 20p43g.matrix
Kimura (with divCpGMod) = 29.07
Transitions / transversions = 0.73 (8/11)
Gap_init rate = 0.04 (3 / 82), avg. gap size = 1.00 (3 / 3)


256 25.02 0.00 2.50 scaffold839|size22390 19397 19478 (2694) C rnd-1_family-926#Unknown (117) 347 268 m_b3186s001i120 190376

  scaffold839|s      19397 CACATATCGGCCCGTAACTACCCTTCCCGTGGACGAAAACACATGGGAAA 19446
                              v   i   i-i  v          ? vvi  i       v v   i 
C rnd-1_family-        347 CACTTATTGGCT-ATATCTACCCTTCCNGACAACAAAAACACCTTGGAGA 299

  scaffold839|s      19447 GGGATCATTTTTGGTGTTCATACAAGGACTGA 19478
                           v      -     i  iv viv   v      
C rnd-1_family-        298 TGGATCA-TTTTGATGCACTCCCAATGACTGA 268

Matrix = 20p43g.matrix
Kimura (with divCpGMod) = 31.03
Transitions / transversions = 0.82 (9/11)
Gap_init rate = 0.02 (2 / 81), avg. gap size = 1.00 (2 / 2)


243 23.78 0.00 3.75 scaffold839|size22390 19580 19662 (2510) C rnd-1_family-926#Unknown (117) 347 268 m_b3186s001i121 190377

  scaffold839|s      19580 CACATATCGGCCCGTAACTACCCTTCCCGTGGACGAAAAACACATGGGAA 19629
                              v   i   i-i  v          ? vvi  -        v v   i
C rnd-1_family-        347 CACTTATTGGCT-ATATCTACCCTTCCNGACAAC-AAAAACACCTTGGAG 300

  scaffold839|s      19630 AGGGATCATTTTTGGTGTTCATACAAGGACTGA 19662
                            v      -     i  iv viv   v      
C rnd-1_family-        299 ATGGATCA-TTTTGATGCACTCCCAATGACTGA 268

Matrix = 20p43g.matrix
Kimura (with divCpGMod) = 29.07
Transitions / transversions = 0.73 (8/11)
Gap_init rate = 0.04 (3 / 82), avg. gap size = 1.00 (3 / 3)


447 22.55 2.78 8.82 scaffold839|size22390 19747 19926 (2246) C genome_8_432#DNA (195) 739 570 m_b3186s001i122 190378

  scaffold839|s      19747 TCACTAAAC--CAATATCAACTGAGGAATTATTTGATGCCAATCTAAGG- 19793
                              v  i  --       vii   ii v                  v  -
C genome_8_432#        739 TCAATAGACATCAATATCCGTTGAAAACTTATTTGATGCCAATCTATGGC 690

  scaffold839|s      19794 CAAAATTCCCTGTCCAC-TTCTAGTCAGGGCTTGTTCATTTGCATTCACG 19842
                                vv      i   -    iv     v iv i   v         vv
C genome_8_432#        689 CAAAAGGCCCTGTTCACTTTCTGTTCAGGCCCAGCTCAATTGCATTCAAT 640

  scaffold839|s      19843 AGCAATCAGGCCT-TGTTCACTTGTATTCACATGATATCAGGCCCTGTTC 19891
                           v  iv   -- v -i i    v  i v    v  vv    --- i   --
C genome_8_432#        639 TGCGCTCA--CATGCGCTCACATGCAATCACTTGCAATCA---CTTGT-- 597

  scaffold839|s      19892 GCTCACATGCATTCACTTGCAAGGCCATGTTCACT 19926
                            v   ii            --------        
C genome_8_432#        596 GATCATGTGCATTCACTTG--------TGTTCACT 570

Matrix = 20p43g.matrix
Kimura (with divCpGMod) = 24.36
Transitions / transversions = 0.76 (16/21)
Gap_init rate = 0.11 (19 / 179), avg. gap size = 1.05 (20 / 19)


31 22.16 0.00 0.00 scaffold839|size22390 19995 20064 (2108) (ATACC)n#Simple_repeat 1 70 (0) m_b3186s252i2 190379

  scaffold839|s      19995 ATACCATACAATATGGTGCCAAACCATACCATATCATATCATACCATGCC 20044
                                    v   ivi i   v           i    i        i  
  (ATACC)n#Simp          1 ATACCATACCATACCATACCATACCATACCATACCATACCATACCATACC 50

  scaffold839|s      20045 ATGCCATGCCATGCCATGCC 20064
                             i    i    i    i  
  (ATACC)n#Simp         51 ATACCATACCATACCATACC 70

Matrix = Unknown
Transitions / transversions = 3.33 (10/3)
Gap_init rate = 0.00 (0 / 69), avg. gap size = 0.0 (0 / 0)


234 1.86 0.00 0.00 scaffold839|size22390 20098 20316 (2074) (CCATA)n#Simple_repeat 1 219 (0) c_b3186s251i0 190380

  scaffold839|s      20098 CCATGCCATGCCATACCATACCATACCATACCATGCCATGCCATACCATA 20147
                               i    i                        i    i          
  (CCATA)n#Simp          1 CCATACCATACCATACCATACCATACCATACCATACCATACCATACCATA 50

  scaffold839|s      20148 CCATACCATACCATACCATACCATACCATACCATACCATACCATACCATA 20197
                                                                             
  (CCATA)n#Simp         51 CCATACCATACCATACCATACCATACCATACCATACCATACCATACCATA 100

  scaffold839|s      20198 CCATACCATACCATACCATACCATACCATACCATACCATACCATACCATA 20247
                                                                             
  (CCATA)n#Simp        101 CCATACCATACCATACCATACCATACCATACCATACCATACCATACCATA 150

  scaffold839|s      20248 CCATACCATACCATACCATACCATACCATACCATACCATACCATACCATA 20297
                                                                             
  (CCATA)n#Simp        151 CCATACCATACCATACCATACCATACCATACCATACCATACCATACCATA 200

  scaffold839|s      20298 CCATACCATACCATACCAT 20316
                                              
  (CCATA)n#Simp        201 CCATACCATACCATACCAT 219

Matrix = Unknown
Transitions / transversions = 1.00 (4/0)
Gap_init rate = 0.00 (0 / 218), avg. gap size = 0.0 (0 / 0)


11895 13.30 3.96 0.36 scaffold839|size22390 20496 22390 (0) scaffold312|size187761_(dbseq-nr_665)_[74133,78979]#LTR/Copia 1 1963 (2884) m_b3186s001i123 190381

  scaffold839|s      20496 TGTTGGAGAGCAAAAACGCCCTAACTTGGAAGAGGGGAAGTAGCACGGGG 20545
                              ii      iv  v     v    i                 i     
  scaffold312|s          1 TGTCAGAGAGCGTAATCGCCCGAACTCGGAAGAGGGGAAGTAGCGCGGGG 50

  scaffold839|s      20546 TTTTACGTCTTGCAGGACTCAGACAAGACAGGA----GGATTGCAC-AAG 20590
                            vvviii              i        i  ----  ivi    -   
  scaffold312|s         51 TAAAGTATCTTGCAGGACTCAAACAAGACAAGATACCGGGGCGCACCAAG 100

  scaffold839|s      20591 ATAGTCACCCAAGACAGTCCGAATGACATAATTGTAGAATCTAA-GTCAT 20639
                                v  v     i       i    i   iv      -    -i    
  scaffold312|s        101 ATAGTGACGCAAGATAGTCCGAGTGACGTAACAGTAGAA-CTAATATCAT 149

  scaffold839|s      20640 AAAATCCA-GAACTAAAAAGACTCTACTAGCTGTTA--ACAGTGTACGGG 20686
                                   -         -                 --     --  vi 
  scaffold312|s        150 AAAATCCAAGAACTAAAA-GACTCTACTAGCTGTTACAACAGT--ACTAG 196

  scaffold839|s      20687 GCTAAAAGACTTCCAACATACTTCGAAGTAACTTGAGGAAGTTACGAGCC 20736
                            i                                                
  scaffold312|s        197 GTTAAAAGACTTCCAACATACTTCGAAGTAACTTGAGGAAGTTACGAGCC 246

  scaffold839|s      20737 CAACAAGAAGTTGAAAATGAGTGATAACAGCTTGAGCAAGATCCCGTATT 20786
                                    i i-  i                             v    
  scaffold312|s        247 CAACAAGAAATC-AAGATGAGTGATAACAGCTTGAGCAAGATCCCTTATT 295

  scaffold839|s      20787 GGGACGGAAAGGCAGAGAGTTTCG-TGTGTACG--TCAGCAAGATTGAAG 20833
                               i        i        i -        --               
  scaffold312|s        296 GGGATGGAAAGGCGGAGAGTTTTGGTGTGTACGCGTCAGCAAGATTGAAG 345

  scaffold839|s      20834 CGCACGCAGAGTTCATGGGTGTGGGG-ATGCATTGGATCC-GTGTTGATG 20881
                             i i  v           i      -             -         
  scaffold312|s        346 CGTATGCCGAGTTCATGGGCGTGGGGGATGCATTGGATCCCGTGTTGATG 395

  scaffold839|s      20882 GCGAACTTTCCGACCAAGTCAGAGTACGCAG--ATGGACGAGACGGATCC 20929
                                  v   i        i    v     --v v    v   v     
  scaffold312|s        396 GCGAACTGTCCAACCAAGTCGGAGTTCGCAGTACTTGACGTGACTGATCC 445

  scaffold839|s      20930 -GCAAACGCAATCCTTATTGAGCTGTACAATGCAAATAAGAAGTTGTGCA 20978
                           -  i       vi  i              v  v  i      i     i
  scaffold312|s        446 CGCGAACGCAAGTCTCATTGAGCTGTACAAGGCCAACAAGAAGCTGTGCG 495

  scaffold839|s      20979 TAATAATCGCGTTGGGTCAGGGAAAGAGTCACGGTATTGCCTTGCTGGGA 21028
                           i         i     v                                 
  scaffold312|s        496 CAATAATCGCATTGGGACAGGGAAAGAGTCACGGTATTGCCTTGCTGGGA 545

  scaffold839|s      21029 AAGACAAAGAGCGATGACTTTCCCAATGGACTAGCGCA-AAATTTGTTGG 21077
                                i    i i    i              v  i  -i    i    v
  scaffold312|s        546 AAGACGAAGAACAATGATTTTCCCAATGGACTTGCACACGAATTCGTTGC 595

  scaffold839|s      21078 GAAGGCCAAAAAGGCGAATAAGCCCTCGGACGCTAGTGCCATGATTGA-- 21125
                                    i                                   i  --
  scaffold312|s        596 GAAGGCCAAGAAGGCGAATAAGCCCTCGGACGCTAGTGCCATGATCGAAA 645

  scaffold839|s      21126 -------------------------GTTGG-------GAGGGATTTTTAT 21143
                           -------------------------    i-------             
  scaffold312|s        646 TGGAGGCTGAGCTAGACAGACTGCAGTTGAAAGGCGCGAGGGATTTTTAT 695

  scaffold839|s      21144 AATGACGTGGTCGGAGTGATCGACAAGTACGAGGTCACAAAGACTGACCA 21193
                                             v i                             
  scaffold312|s        696 AATGACGTGGTCGGAGTGCTTGACAAGTACGAGGTCACAAAGACTGACCA 745

  scaffold839|s      21194 GGAATTGTGCATGTTGATGGTGTGCAAGAACAACAACATGTCATACGTGA 21243
                                               i i          ii   i   i    ii 
  scaffold312|s        746 GGAATTGTGCATGTTGATGGCGCGCAAGAACAATGACACGTCGTACGCAA 795

  scaffold839|s      21244 GATTGATCTTGGATGAGTTGAAGTCTTCAAGTCCCGAT------------ 21281
                                                 i  i  i         ------------
  scaffold312|s        796 GATTGATCTTGGATGAGTTGAAATCCTCGAGTCCCGATTTCGACGAGCTG 845

  scaffold839|s      21282 -----------CTCGGAGATACAAAGGCTCATAAAAAGCGGGAGTAAAAG 21320
                           -----------            i       iv  i     v vi  i i
  scaffold312|s        846 TGCAACAGCATCTCGGAGATACAGAGGCTCACCAAGAGCGGTACCAAGAA 895

  scaffold839|s      21321 GAGTACAGGAGAGAAAGAGGTGCACCTTGCATCCCTTGAGAGCAATGGAA 21370
                                 v  v        i  vi    v  v   v    ii  i    iv
  scaffold312|s        896 GAGTACCGGTGAGAAAGAAGTTTACCTGGCTTCCGTTGAAGGCGATGGGT 945

  scaffold839|s      21371 CGTTCAAGGGAATGTGCAGGAACTGCGGCAAAGTGTGTAGATACAAGGCT 21420
                                       v         i               i          i
  scaffold312|s        946 CGTTCAAGGGAAAGTGCAGGAATTGCGGCAAAGTGTGTGGATACAAGGCC 995

  scaffold839|s      21421 GCGGACTGCAAGAAACGCAAAGGGGAGTTGCATGGTGGTCGTGGGAACAA 21470
                            ii  i                     v    i  v     i v   ii 
  scaffold312|s        996 GTAGATTGCAAGAAACGCAAAGGGGAGATGCACGGAGGTCGCGTGAATGA 1045

  scaffold839|s      21471 CGACAAAGGGGGCAATAACTTGAACAAGAAGTGCAACTTCTGTGGCCTGA 21520
                            ii i         i  i  iv                            
  scaffold312|s       1046 CAGCGAAGGGGGCAGTAGCTCCAACAAGAAGTGCAACTTCTGTGGCCTGA 1095

  scaffold839|s      21521 AGGATCACAAGGAGGCGGAGTGTTGCAAGAAGCATCCTGAGAAGGCACCT 21570
                              i   i              i i      i  i              i
  scaffold312|s       1096 AGGGTCATAAGGAGGCGGAGTGCTACAAGAAACACCCTGAGAAGGCACCC 1145

  scaffold839|s      21571 GCATGGTACAAGGAGAAGGCCGCTAAGACAGAAGCGGCATCCTCGAATGT 21620
                             v                i            i     v       i   
  scaffold312|s       1146 GCCTGGTACAAGGAGAAGGTCGCTAAGACAGAGGCGGCTTCCTCGAGTGT 1195

  scaffold839|s      21621 CGAGGTATCCTTGACGCCATTGGTCCCGGATAAACTGGGAGTGGTCATGC 21670
                                 i     ii  i  v   v      i     v i  i    i   
  scaffold312|s       1196 CGAGGTGTCCTTAGCGTCAGTGGACCCGGACAAACTTGAAGCGGTCGTGC 1245

  scaffold839|s      21671 CAGCCGAGAAAGGTGATGACGCCTTGGCGGTATTGCGCCAGGATGACGTG 21720
                              ii  i     i  i     vi iv ii                    
  scaffold312|s       1246 CAGTTGAAAAAGGCGACGACGCGCTATCAATATTGCGCCAGGATGACGTG 1295

  scaffold839|s      21721 TAGATCTGTGACACTGGGGCTAGCACGCATGTAACAAGGTGCAACGTCGG 21770
                            i            i  v  v    i   i  i     i       iv  
  scaffold312|s       1296 TGGATCTGTGACACCGGCGCGAGCATGCACGTGACAAGATGCAACGCAGG 1345

  scaffold839|s      21771 AGAGAGGAACATTCGTGACACAATGGTGTACAGCATGGGGCACACGGGCT 21820
                           v v         i        i            v               
  scaffold312|s       1346 TGCGAGGAACATCCGTGACACGATGGTGTACAGCCTGGGGCACACGGGCT 1395

  scaffold839|s      21821 CAGCTATGGAGTCAACAGCCCTGATTGACATCCCAGGAATCTTTGTAAAC 21870
                                  v                             -i    i  ii  
  scaffold312|s       1396 CAGCTATTGAGTCAACAGCCCTGATTGACATCCCAGG-GTCTTCGTGGAC 1444

  scaffold839|s      21871 AAGGACGGAAAACTGGGATGAAGGCAGTATTGAAGGACTGCAGTTTTAGC 21920
                                           v    i       i   ii           i   
  scaffold312|s       1445 AAGGACGGAAAACTGGTATGAGGGCAGTACTGAGAGACTGCAGTTTCAGC 1494

  scaffold839|s      21921 ACGAAACATAATTTCAACTTGCTCAGCATGTCCAAGCTGATACACAAACA 21970
                            v                i    v                  v    i  
  scaffold312|s       1495 AAGAAACATAATTTCAACCTGCTGAGCATGTCCAAGCTGATAAACAAGCA 1544

  scaffold839|s      21971 AGGGTGGAAAATAGTGCAGGGAGACGAGAAACTGATTCGTATCGAACACG 22020
                                             i  v   i    v     i     i   v   
  scaffold312|s       1545 AGGGTGGAAAATAGTGCAAGGTGACAAGAATCTGATCCGTATTGAAAACG 1594

  scaffold839|s      22021 GGAAAGGTGGAATCATTGACTTTGATATAGTAGTGCCGACTGAGAAGGGG 22070
                               i                       v        v     v     v
  scaffold312|s       1595 GGAAGGGTGGAATCATTGACTTTGATATCGTAGTGCCCACTGACAAGGGT 1644

  scaffold839|s      22071 GCAGTATATGCATGCAAGTTTGCAAGAAACGTCGAAGTGGCCGCTGGGAG 22120
                              i       i                    v      i    v     
  scaffold312|s       1645 GCAATATATGCGTGCAAGTTTGCAAGAAACGTGGAAGTGACCGCAGGGAG 1694

  scaffold839|s      22121 TATCGGAAAGCCGGTGAGGCTTAACATCAATATGGCCCACAGTTTGCTAG 22170
                                      v i v     i  i              iv i   i i 
  scaffold312|s       1695 TATCGGAAAGCAGATCAGGCTCAATATCAATATGGCCCATTGCTTGTTGG 1744

  scaffold839|s      22171 GTCATCAAAACAAAGACTTGGTGTGCAAGACAGCTAGGGAACTTCGCTGG 22220
                                 ii   i   v  iv           v  v         v i   
  scaffold312|s       1745 GTCATCGGAACGAAGCCTCCGTGTGCAAGACTGCAAGGGAACTTGGTTGG 1794

  scaffold839|s      22221 TTCATTACTCGTGGGACATTGAAGCCATGCGAACACTGCGGCGCAATCCA 22270
                           v                      i               -          
  scaffold312|s       1795 GTCATTACTCGTGGGACATTGAAACCATGCGAACACTGC-GCGCAATCCA 1843

  scaffold839|s      22271 AGGCTAGGCAGAAAAACGTTCAAAAGGAGTCGAACACACCCAAGACGGAT 22320
                                              ivii              v        v   
  scaffold312|s       1844 AGGCTAGGCAGAAAAACGTCAGGAAGGAGTCGAACACTCCCAAGACTGAT 1893

  scaffold839|s      22321 GTACCTGGACACTGCATATACTTGGATCTGTCCAAGATAACTATCAAGAC 22370
                           i    v      i i                          i        
  scaffold312|s       1894 ATACCAGGACACCGTATATACTTGGATCTGTCCAAGATAACCATCAAGAC 1943

  scaffold839|s      22371 AAAAGCGCCAAGTGATACCA 22390
                            i i   i  ii    ii  
  scaffold312|s       1944 AGAGGCGTCAGATGATGTCA 1963

Matrix = 20p43g.matrix
Kimura (with divCpGMod) = 12.64
Transitions / transversions = 2.10 (170/81)
Gap_init rate = 0.01 (24 / 1894), avg. gap size = 3.42 (82 / 24)


2513 6.60 0.00 1.26 scaffold83|size482503 1 322 (481890) C rnd-1_family-43#Unknown (238) 318 1 m_b1641s001i0 190382

  scaffold83|si          1 ATAAACAGACAATATAACATCAACAAGATTTGAGACATAGTGGAAGGGAG 50
                                      iv                i        i    i      
C rnd-1_family-        318 ATAAACAGACAGAATAACATCAACAAGATCTGAGACATGGTGGGAGGGAG 269

  scaffold83|si         51 TAAGCAGTGGCAATGCGGGCCAACCAATCTTTTGAATTGCTGCTGGTGGC 100
                            i         ii  --                 ii            i 
C rnd-1_family-        268 TGAGCAGTGGCGGTG--GGCCAACCAATCTTTTGGGTTGCTGCTGGTGAC 221

  scaffold83|si        101 ATTGACAGCAGGACAAAGCTTCATCTGTGGGATCTGATATTTCAGATCTC 150
                                                 i                 iv        
C rnd-1_family-        220 ATTGACAGCAGGACAAAGCTTCGTCTGTGGGATCTGATATCGCAGATCTC 171

  scaffold83|si        151 AAAGAAATATAATTGAAAAATGGTGAGTGGATAAAGAAATGCAACATCAT 200
                                   v                      --     v           
C rnd-1_family-        170 AAAGAAATTTAATTGAAAAATGGTGAGTGGA--AAGAACTGCAACATCAT 123

  scaffold83|si        201 TAAATGGTGATATTTTCTCACCATTCTACTTTAGTTGCCCCTCTATATAA 250
                           i   i                       i                     
C rnd-1_family-        122 CAAACGGTGATATTTTCTCACCATTCTATTTTAGTTGCCCCTCTATATAA 73

  scaffold83|si        251 CTGTTACCTAATGCTTAGCCAATGTAGAGAAGTCAAACAATAAATTGAAA 300
                                                                             
C rnd-1_family-         72 CTGTTACCTAATGCTTAGCCAATGTAGAGAAGTCAAACAATAAATTGAAA 23

  scaffold83|si        301 ATTGTTAAAACCTCATGATATG 322
                                    v    i       
C rnd-1_family-         22 ATTGTTAAACCCTCGTGATATG 1

Matrix = 20p43g.matrix
Kimura (with divCpGMod) = 5.41
Transitions / transversions = 3.20 (16/5)
Gap_init rate = 0.01 (4 / 321), avg. gap size = 1.00 (4 / 4)


378 7.33 1.30 11.43 scaffold83|size482503 293 369 (481843) C rnd-1_family-1225#Unknown (0) 70 1 m_b1641s001i1 190383

  scaffold83|si        293 AATTGAAAATTGTTAAAACCTCATGATATGAAGAGCAAAAACAAACAAAA 342
                                            v    i             i             
C rnd-1_family-         70 AATTGAAAATTGTTAAACCCTCGTGATATGAAGAGCGAAAACAAACAAAA 21

  scaffold83|si        343 AGAAA-ACAGCAAAATGGTCTCATCTTG 369
                           ?v   -   --------      i    
C rnd-1_family-         20 NCAAATACA--------GTCTCACCTTG 1

Matrix = 20p43g.matrix
Kimura (with divCpGMod) = 4.86
Transitions / transversions = 1.50 (3/2)
Gap_init rate = 0.12 (9 / 76), avg. gap size = 1.00 (9 / 9)

640 28.06 4.91 5.43 scaffold83|size482503 316 722 (481490) C rnd-4_family-49#Unknown (447) 784 380 m_b1641s001i2 190383

  scaffold83|si        316 TGATATGAAGAGCAAAAACAAACAAAAAGAAAACAGCAAAATGGTCTCAT 365
                               ivi  ii ii i          v------   vi    --     i
C rnd-4_family-        784 TGATGGAAAAGGTGAGAACAAACAAAC------CAGAGAAAT--TCTCAC 743

  scaffold83|si        366 CTTGCAAGCAGTATTGGC-TGAAAGGAATTCTGTCGGCTAGTGG-TGGTT 413
                               vi  v  v i    -  v i------   -   i   i  - i   
C rnd-4_family-        742 CTTGGGAGAAGAACTGGCGTGTAG------CTG-CGGTTAGCGGCTAGTT 700

  scaffold83|si        414 GGTGGCAGTGTGA-CCAAGATTCCCAGGGTAGAGTTGGGAGGGAGGTGGA 462
                             i   i     i- iii   vi   v   v i ii  -   ? v  i- 
C rnd-4_family-        699 GGCGGCGGTGTGGGCTGGGATGTCCATGGTTGGGCCGG-AGGNACGTA-A 652

  scaffold83|si        463 CAATATAATTG--AAAATTGTTAACTTGTCCTCATG-GCTTGAACTGTGA 509
                               v    i --    v     iiv   v? -i  -  vvi  v -   
C rnd-4_family-        651 CAATTTAATCGGAAAAAATGTTAGTATGTGNT-GTGTGCGAAAAAT-TGA 604

  scaffold83|si        510 TGA--CAAAAAAATCAAACATAGTCTCACCTTGCGAGCTGGATTGCCTGA 557
                           i  --        i  i iiv v          vvi i     v i v v
C rnd-4_family-        603 CGAAACAAAAAAACCAGATGGATTCTCACCTTGGCGGTTGGATGGTCGGC 554

  scaffold83|si        558 CAGGGAATTCTAATGGCTAGTGGTGGGTGTTGGTGGCA-CGGCCTAATTT 606
                           i  vviv vi iv i     ?  -- v  v?  i   i- ? ?      i
C rnd-4_family-        553 TAGCTGTTGTTGCTAGCTAGNGG--GCTGANGGCGGCGGCNGNCTAATTC 506

  scaffold83|si        607 CCTCTGTAGGCCAAGATTTCCGT-GGTAAAGTTG--AGAGGAAGGTGAAC 653
                           v v    i    i    v    i-   viv  v --i v    v  -   
C rnd-4_family-        505 GCACTGTGGGCCGAGATATCCGCAGGTTGCGTGGCTGGTGGAACGT-AAC 457

  scaffold83|si        654 AATTTAATTGAAAATA--GTTAA-AT---TGTCAAGGGAAGAGTGA--AA 695
                                         v --    i-  ---  iiviv i  i vi  --  
C rnd-4_family-        456 AATTTAATTGAAAAAAATGTTAGTATGNGTGCTTGCGAAAAATCGACAAA 407

  scaffold83|si        696 ACAAAAAAACCAAATAAAGTCTCACCT 722
                                       i vii v        
C rnd-4_family-        406 ACAAAAAAACCAGAAGGACTCTCACCT 380

Matrix = 20p43g.matrix
Kimura (with divCpGMod) = 31.79
Transitions / transversions = 1.35 (62/46)
Gap_init rate = 0.09 (35 / 406), avg. gap size = 1.20 (42 / 35)

417 28.41 5.48 10.00 scaffold83|size482503 419 856 (481356) C rnd-4_family-49#Unknown (370) 861 442 m_b1641s001i3 190383

  scaffold83|si        419 CAGTGTGA-CCAAGATTCCCAGGGTAGAGTTGGGAGGGAGGTGGACAATA 467
                             i    i- iii   vi   v   v    -      v v  i-     v
C rnd-4_family-        861 CAATGTGGGCTGGGATGTCCATGGTTGAGT-GGGAGGCACGTA-ACAATT 814

  scaffold83|si        468 TAATTGAAAATTGTTAACT----TGTCC-TCATGGCTTGAACTGTGATGA 512
                                     vvi   i  ----    i- v    ---i  vv    vi 
C rnd-4_family-        813 TAATTGAAAAAAATTAGCTGATGTGTCTGTGATGG---AAAAGGTGAGAA 767

  scaffold83|si        513 CAAAAAAATCAAACATAGTCTCACCTTGCGAGCTGGATTGCCTGACAGGG 562
                               v   i  i v v v          v   vv i ----   i iv v
C rnd-4_family-        766 CAAACAAACCAGAGAAATTCTCACCTTGGGAGAAGAA----CTGGCGTGT 721

  scaffold83|si        563 AATTCTAATGGCTAGTGGTGGGTGTTGGTGGCACGGCCTAATTTCCTCTG 612
                            ii ---ii  i   i  ivi  --   i   --  ------------  
C rnd-4_family-        720 AGCT---GCGGTTAGCGGCTAGT--TGGCGGC--GG------------TG 690

  scaffold83|si        613 TAGGCCAAGATTTCCGTGGTAAAGTTGAGAGGAAGGTGAACAATTTAATT 662
                            i   iii   v   i    vii ii -    ? v  -           i
C rnd-4_family-        689 TGGGCTGGGATGTCCATGGTTGGGCCG-GAGGNACGT-AACAATTTAATC 642

  scaffold83|si        663 GAAAATA--GTTAA-----ATTGTCAAGGGAAGAGTGA--AAACAAAAAA 703
                            i   v --    i-----i?   vviv i  i v   --          
C rnd-4_family-        641 GGAAAAAATGTTAGTATGTGNTGTGTGCGAAAAATTGACGAAACAAAAAA 592

  scaffold83|si        704 ACCAAATAAAGTCTCACCTTGCACATGGGACTTGATGA-CAGAGAA-TGA 751
                               i  ii v          ----- v ii v    i- i vv i-  v
C rnd-4_family-        591 ACCAGATGGATTCTCACCTTG-----GCGGTTGGATGGTCGGCTAGCTGT 547

  scaffold83|si        752 TGTTG---GCTAGTGA--TGAGTGGCGGGGGTGTGGCCTCAATCAATCTG 796
                                ---     ? i--   -?     v -- i? ?  v v  ivv   
C rnd-4_family-        546 TGTTGCTAGCTAGNGGGCTGA-NGGCGGCG--GCNGNCTAATTCGCACTG 500

  scaffold83|si        797 TGCGCAAAGTTTCCCATTGTTGAGTTGGGAGATTTGCAGAACAGA--AAT 844
                             v  vi  v vi  iiv ----    v v ii v ii    iv --   
C rnd-4_family-        499 TGGGCCGAGATATCCGCAG----GTTGCGTGGCTGGTGGAACGTAACAAT 454

  scaffold83|si        845 TTAATTGAAAAA 856
                                       
C rnd-4_family-        453 TTAATTGAAAAA 442

Matrix = 20p43g.matrix
Kimura (with divCpGMod) = 32.56
Transitions / transversions = 1.24 (62/50)
Gap_init rate = 0.12 (53 / 437), avg. gap size = 1.25 (66 / 53)


660 19.42 2.88 0.00 scaffold83|size482503 529 667 (481545) rnd-1_family-666#Unknown 1 143 (25) m_b1641s001i4 190384

  scaffold83|si        529 AGTCTCACCTTGCGAGCTGGATTGCCTGACAGGGAATTCTAATGGCTAGT 578
                                         v  v     vv            v  iv        
  rnd-1_family-          1 AGTCTCACCTTGCGCGCGGGATTCGCTGACAGGGAATGCTGTTGGCTAGT 50

  scaffold83|si        579 GGTGGGTGTTGGTGGCACGGCCTAATTTCCTCTGTAGGCCAAGATTTCCG 628
                                   vi  v   i        ? i v     i?  v   ?  i  i
  rnd-1_family-         51 GGTGGGTGGCGGGGGCGCGGCCTAANTCCATCTGTGNGCAAAGNTTCCCA 100

  scaffold83|si        629 TGGTAAAGTTGAGAG----GAAGGTGAACAATTTAATTGAAAA 667
                            v  vi     i   ---- v  ivv iv              
  rnd-1_family-        101 TTGTTGAGTTGGGAGATTTGCAGAACAGAAATTTAATTGAAAA 143

Matrix = 20p43g.matrix
Kimura (with divCpGMod) = 21.29
Transitions / transversions = 0.69 (11/16)
Gap_init rate = 0.01 (1 / 138), avg. gap size = 4.00 (4 / 1)


378 7.33 1.30 11.43 scaffold83|size482503 293 369 (481843) C rnd-1_family-1225#Unknown (0) 70 1 m_b1641s001i1 190383

  scaffold83|si        293 AATTGAAAATTGTTAAAACCTCATGATATGAAGAGCAAAAACAAACAAAA 342
                                            v    i             i             
C rnd-1_family-         70 AATTGAAAATTGTTAAACCCTCGTGATATGAAGAGCGAAAACAAACAAAA 21

  scaffold83|si        343 AGAAA-ACAGCAAAATGGTCTCATCTTG 369
                           ?v   -   --------      i    
C rnd-1_family-         20 NCAAATACA--------GTCTCACCTTG 1

Matrix = 20p43g.matrix
Kimura (with divCpGMod) = 4.86
Transitions / transversions = 1.50 (3/2)
Gap_init rate = 0.12 (9 / 76), avg. gap size = 1.00 (9 / 9)

640 28.06 4.91 5.43 scaffold83|size482503 316 722 (481490) C rnd-4_family-49#Unknown (447) 784 380 m_b1641s001i2 190383

  scaffold83|si        316 TGATATGAAGAGCAAAAACAAACAAAAAGAAAACAGCAAAATGGTCTCAT 365
                               ivi  ii ii i          v------   vi    --     i
C rnd-4_family-        784 TGATGGAAAAGGTGAGAACAAACAAAC------CAGAGAAAT--TCTCAC 743

  scaffold83|si        366 CTTGCAAGCAGTATTGGC-TGAAAGGAATTCTGTCGGCTAGTGG-TGGTT 413
                               vi  v  v i    -  v i------   -   i   i  - i   
C rnd-4_family-        742 CTTGGGAGAAGAACTGGCGTGTAG------CTG-CGGTTAGCGGCTAGTT 700

  scaffold83|si        414 GGTGGCAGTGTGA-CCAAGATTCCCAGGGTAGAGTTGGGAGGGAGGTGGA 462
                             i   i     i- iii   vi   v   v i ii  -   ? v  i- 
C rnd-4_family-        699 GGCGGCGGTGTGGGCTGGGATGTCCATGGTTGGGCCGG-AGGNACGTA-A 652

  scaffold83|si        463 CAATATAATTG--AAAATTGTTAACTTGTCCTCATG-GCTTGAACTGTGA 509
                               v    i --    v     iiv   v? -i  -  vvi  v -   
C rnd-4_family-        651 CAATTTAATCGGAAAAAATGTTAGTATGTGNT-GTGTGCGAAAAAT-TGA 604

  scaffold83|si        510 TGA--CAAAAAAATCAAACATAGTCTCACCTTGCGAGCTGGATTGCCTGA 557
                           i  --        i  i iiv v          vvi i     v i v v
C rnd-4_family-        603 CGAAACAAAAAAACCAGATGGATTCTCACCTTGGCGGTTGGATGGTCGGC 554

  scaffold83|si        558 CAGGGAATTCTAATGGCTAGTGGTGGGTGTTGGTGGCA-CGGCCTAATTT 606
                           i  vviv vi iv i     ?  -- v  v?  i   i- ? ?      i
C rnd-4_family-        553 TAGCTGTTGTTGCTAGCTAGNGG--GCTGANGGCGGCGGCNGNCTAATTC 506

  scaffold83|si        607 CCTCTGTAGGCCAAGATTTCCGT-GGTAAAGTTG--AGAGGAAGGTGAAC 653
                           v v    i    i    v    i-   viv  v --i v    v  -   
C rnd-4_family-        505 GCACTGTGGGCCGAGATATCCGCAGGTTGCGTGGCTGGTGGAACGT-AAC 457

  scaffold83|si        654 AATTTAATTGAAAATA--GTTAA-AT---TGTCAAGGGAAGAGTGA--AA 695
                                         v --    i-  ---  iiviv i  i vi  --  
C rnd-4_family-        456 AATTTAATTGAAAAAAATGTTAGTATGNGTGCTTGCGAAAAATCGACAAA 407

  scaffold83|si        696 ACAAAAAAACCAAATAAAGTCTCACCT 722
                                       i vii v        
C rnd-4_family-        406 ACAAAAAAACCAGAAGGACTCTCACCT 380

Matrix = 20p43g.matrix
Kimura (with divCpGMod) = 31.79
Transitions / transversions = 1.35 (62/46)
Gap_init rate = 0.09 (35 / 406), avg. gap size = 1.20 (42 / 35)

417 28.41 5.48 10.00 scaffold83|size482503 419 856 (481356) C rnd-4_family-49#Unknown (370) 861 442 m_b1641s001i3 190383

  scaffold83|si        419 CAGTGTGA-CCAAGATTCCCAGGGTAGAGTTGGGAGGGAGGTGGACAATA 467
                             i    i- iii   vi   v   v    -      v v  i-     v
C rnd-4_family-        861 CAATGTGGGCTGGGATGTCCATGGTTGAGT-GGGAGGCACGTA-ACAATT 814

  scaffold83|si        468 TAATTGAAAATTGTTAACT----TGTCC-TCATGGCTTGAACTGTGATGA 512
                                     vvi   i  ----    i- v    ---i  vv    vi 
C rnd-4_family-        813 TAATTGAAAAAAATTAGCTGATGTGTCTGTGATGG---AAAAGGTGAGAA 767

  scaffold83|si        513 CAAAAAAATCAAACATAGTCTCACCTTGCGAGCTGGATTGCCTGACAGGG 562
                               v   i  i v v v          v   vv i ----   i iv v
C rnd-4_family-        766 CAAACAAACCAGAGAAATTCTCACCTTGGGAGAAGAA----CTGGCGTGT 721

  scaffold83|si        563 AATTCTAATGGCTAGTGGTGGGTGTTGGTGGCACGGCCTAATTTCCTCTG 612
                            ii ---ii  i   i  ivi  --   i   --  ------------  
C rnd-4_family-        720 AGCT---GCGGTTAGCGGCTAGT--TGGCGGC--GG------------TG 690

  scaffold83|si        613 TAGGCCAAGATTTCCGTGGTAAAGTTGAGAGGAAGGTGAACAATTTAATT 662
                            i   iii   v   i    vii ii -    ? v  -           i
C rnd-4_family-        689 TGGGCTGGGATGTCCATGGTTGGGCCG-GAGGNACGT-AACAATTTAATC 642

  scaffold83|si        663 GAAAATA--GTTAA-----ATTGTCAAGGGAAGAGTGA--AAACAAAAAA 703
                            i   v --    i-----i?   vviv i  i v   --          
C rnd-4_family-        641 GGAAAAAATGTTAGTATGTGNTGTGTGCGAAAAATTGACGAAACAAAAAA 592

  scaffold83|si        704 ACCAAATAAAGTCTCACCTTGCACATGGGACTTGATGA-CAGAGAA-TGA 751
                               i  ii v          ----- v ii v    i- i vv i-  v
C rnd-4_family-        591 ACCAGATGGATTCTCACCTTG-----GCGGTTGGATGGTCGGCTAGCTGT 547

  scaffold83|si        752 TGTTG---GCTAGTGA--TGAGTGGCGGGGGTGTGGCCTCAATCAATCTG 796
                                ---     ? i--   -?     v -- i? ?  v v  ivv   
C rnd-4_family-        546 TGTTGCTAGCTAGNGGGCTGA-NGGCGGCG--GCNGNCTAATTCGCACTG 500

  scaffold83|si        797 TGCGCAAAGTTTCCCATTGTTGAGTTGGGAGATTTGCAGAACAGA--AAT 844
                             v  vi  v vi  iiv ----    v v ii v ii    iv --   
C rnd-4_family-        499 TGGGCCGAGATATCCGCAG----GTTGCGTGGCTGGTGGAACGTAACAAT 454

  scaffold83|si        845 TTAATTGAAAAA 856
                                       
C rnd-4_family-        453 TTAATTGAAAAA 442

Matrix = 20p43g.matrix
Kimura (with divCpGMod) = 32.56
Transitions / transversions = 1.24 (62/50)
Gap_init rate = 0.12 (53 / 437), avg. gap size = 1.25 (66 / 53)


1254 8.38 0.60 0.00 scaffold83|size482503 713 879 (481333) rnd-1_family-666#Unknown 1 168 (0) m_b1641s001i5 190385

  scaffold83|si        713 AGTCTCACCTTGCACATGGGACTTGATGACAGAGAATGATGTTGGCTAGT 762
                                        i ii    i i v      i     v           
  rnd-1_family-          1 AGTCTCACCTTGCGCGCGGGATTCGCTGACAGGGAATGCTGTTGGCTAGT 50

  scaffold83|si        763 GATGAGTGGCGGGGGTGTGGCCTCAATCAATCTGTGCGCAAAGTTTCCCA 812
                            i  i          i i     v ?  v       ?      ?      
  rnd-1_family-         51 GGTGGGTGGCGGGGGCGCGGCCTAANTCCATCTGTGNGCAAAGNTTCCCA 100

  scaffold83|si        813 TTGTTGAGTTGGGAGATTTGCAGAACAGAAATTTAATTGAAAAACTGGTG 862
                                                                             
  rnd-1_family-        101 TTGTTGAGTTGGGAGATTTGCAGAACAGAAATTTAATTGAAAAACTGGTG 150

  scaffold83|si        863 AGTT-AAAAAACTGAAAC 879
                               -             
  rnd-1_family-        151 AGTTAAAAAAACTGAAAC 168

Matrix = 20p43g.matrix
Kimura (with divCpGMod) = 5.45
Transitions / transversions = 2.50 (10/4)
Gap_init rate = 0.01 (1 / 166), avg. gap size = 1.00 (1 / 1)

3411 7.59 0.22 1.11 scaffold83|size482503 768 1220 (480992) rnd-1_family-16#Unknown 3108 3556 (0) m_b1641s001i6 190385

  scaffold83|si        768 GTGGCGGGGGTGTGGCCTCAATCAATCTGTGCGCAAAGTTTCCCATTGTT 817
                                       --        v        i                  
  rnd-1_family-       3108 GTGGCGGGGGTG--GCCTCAATAAATCTGTGTGCAAAGTTTCCCATTGTT 3155

  scaffold83|si        818 GAGTTGGGAGATTTGCAGAACAGAAATTTAATTGAAAAACTGGTGAGTTA 867
                                                i                            
  rnd-1_family-       3156 GAGTTGGGAGATTTGCAGAACGGAAATTTAATTGAAAAACTGGTGAGTTA 3205

  scaffold83|si        868 AAA-AACTGAAACATCATCAAAACATGATGATTTCTCACCGTTCTTTTTG 916
                              -                                              
  rnd-1_family-       3206 AAAAAACTGAAACATCATCAAAACATGATGATTTCTCACCGTTCTTTTTG 3255

  scaffold83|si        917 TGCTGCCACTCTGCTGAATTGAACGCAAGCGGGTGGCAGCAGTGGTGGCT 966
                                                     i          i   i   i   v
  rnd-1_family-       3256 TGCTGCCACTCTGCTGAATTGAACGCGAGCGGGTGGCGGCAATGGCGGCG 3305

  scaffold83|si        967 TAAAAGACTGTCTGTGAGCTTCAAAACCACAGATCGCGTTTAAGAAATGA 1016
                           i       v       i       ?             v           
  rnd-1_family-       3306 CAAAAGACGGTCTGTGGGCTTCAANACCACAGATCGCGGTTAAGAAATGA 3355

  scaffold83|si       1017 AAGCAGTAATTTAATAGAAAAATTGGTGAGTAAAAAAACTGTAACATCAT 1066
                                          v        ?                         
  rnd-1_family-       3356 AAGCAGTAATTTAATTGAAAAATTNGTGAGTAAAAAAACTGTAACATCAT 3405

  scaffold83|si       1067 CAACAAATGATCTTTTCTCACCGTTCTTTTTGCTTTGCCGCTCTGCTGTT 1116
                              ? v                    i     ivi    i        --
  rnd-1_family-       3406 CAANACATGATCTTTTCTCACCGTTCCTTTTGTGCTGCCACTCTGCTG-- 3453

  scaffold83|si       1117 ATGAACGTGAGTGGGTGGTGGCAATGGCAGCACAAAAGACGGTCTGTGGG 1166
                            -i i  i                    i  i                  
  rnd-1_family-       3454 A-AAGCGCGAGTGGGTGGTGGCAATGGCGGCGCAAAAGACGGTCTGTGGG 3502

  scaffold83|si       1167 CTTCAATACCACAGCTTGCGCATGAGAATTTGAGGAAGCAATTTAATTGA 1216
                                     v   v i    i iv     vi i v              
  rnd-1_family-       3503 CTTCAATACCCCAGATCGCGCGTACGAATTAAAAGCAGCAATTTAATTGA 3552

  scaffold83|si       1217 AAAA 1220
                               
  rnd-1_family-       3553 AAAA 3556

Matrix = 20p43g.matrix
Kimura (with divCpGMod) = 6.07
Transitions / transversions = 1.83 (22/12)
Gap_init rate = 0.01 (6 / 452), avg. gap size = 1.00 (6 / 6)


3458 10.12 0.21 0.42 scaffold83|size482503 895 1370 (480842) C rnd-1_family-98#Unknown (0) 475 1 m_b1641s001i7 190386

  scaffold83|si        895 TGATTTCTCACCGTTCTTTTTGTGCTGCCACTCTGCTGAATTGAACGCAA 944
                             v                   i      i          v       i 
C rnd-1_family-        475 TGTTTTCTCACCGTTCTTTTTGCGCTGCCGCTCTGCTGAAATGAACGCGA 426

  scaffold83|si        945 GCGGGTGGCAGCAGTGGTGGCTTAAAAGACTGTCTGTGAGCTTCAAAACC 994
                                    i   ii  i   vi       v       i       v   
C rnd-1_family-        425 GCGGGTGGCGGCAACGGCGGCGCAAAAGACGGTCTGTGGGCTTCAATACC 376

  scaffold83|si        995 ACAGATCGCGTTTAAGAAATGAAAGCAGTAATTTAATAGAAAAATTGGTG 1044
                                     iv      v i       i        v      v     
C rnd-1_family-        375 ACAGATCGCGCGTAAGAATTAAAAGCAGCAATTTAATTGAAAAAATGGTG 326

  scaffold83|si       1045 AGTAAAAAAACTGTAACATCATCAACAAATGATCTTTTCTCACCGTTCTT 1094
                                                    v v?    ?                
C rnd-1_family-        325 AGTAAAAAAACTGTAACATCATCAAAACNTGATNTTTTCTCACCGTTCTT 276

  scaffold83|si       1095 TTTGCTTTGCCGCTCTGCTGTTATGAACGTGAGTGGGTGGTGGCAATGGC 1144
                                               ?v       i   i      i     i   
C rnd-1_family-        275 TTTGCTTTGCCGCTCTGCTGNAATGAACGCGAGCGGGTGGCGGCAACGGC 226

  scaffold83|si       1145 AGCACAAAAGACGGTCTGTGGGCTTCAATACCACAGCTTGCGCATGAGAA 1194
                           i ?i                                v i    i i?   
C rnd-1_family-        225 GGNGCAAAAGACGGTCTGTGGGCTTCAATACCACAGATCGCGCGTANGAA 176

  scaffold83|si       1195 TTTGAGGAAGCAATTTAATTGAAAAAAATTGGTGAGTAAAAAAACTGTAA 1244
                             vi i v                   --            i        
C rnd-1_family-        175 TTAAAAGCAGCAATTTAATTGAAAAAA--TGGTGAGTAAAAGAACTGTAA 128

  scaffold83|si       1245 CATAATCAAAGGATGATCTTTTCTCACCGTTC-TTTTGCTTTGCCGCTCT 1293
                              v      ivv    v              -                 
C rnd-1_family-        127 CATCATCAAAACTTGATGTTTTCTCACCGTTCTTTTTGCTTTGCCGCTCT 78

  scaffold83|si       1294 GCTGGAATGAATGCGAGCAGGTGGCAGCAACAGCAGAGCAAAAGACGGTC 1343
                                      i      i      i        i               
C rnd-1_family-         77 GCTGGAATGAACGCGAGCGGGTGGCGGCAACAGCGGAGCAAAAGACGGTC 28

  scaffold83|si       1344 TGTGGGCTTCAATACCACAGATCGCGC 1370
                                                      
C rnd-1_family-         27 TGTGGGCTTCAATACCACAGATCGCGC 1

Matrix = 20p43g.matrix
Kimura (with divCpGMod) = 7.11
Transitions / transversions = 1.53 (29/19)
Gap_init rate = 0.01 (3 / 475), avg. gap size = 1.00 (3 / 3)

3514 9.17 0.42 0.42 scaffold83|size482503 1079 1549 (480663) C rnd-1_family-98#Unknown (2) 473 3 m_b1641s001i8 190386

  scaffold83|si       1079 TTTTCTCACCGTTCTTTTTGCTTTGCCGCTCTGCTGTTATGAACGTGAGT 1128
                                                vi             vv       i   i
C rnd-1_family-        473 TTTTCTCACCGTTCTTTTTGCGCTGCCGCTCTGCTGAAATGAACGCGAGC 424

  scaffold83|si       1129 GGGTGGTGGCAATGGCAGCACAAAAGACGGTCTGTGGGCTTCAATACCAC 1178
                                 i     i   i  i                              
C rnd-1_family-        423 GGGTGGCGGCAACGGCGGCGCAAAAGACGGTCTGTGGGCTTCAATACCAC 374

  scaffold83|si       1179 AGCTTGCGCATGAGAATTTGAGGAAGCAATTTAATTGAAAAAAATTGGTG 1228
                             v i    i i      vi i v                   --     
C rnd-1_family-        373 AGATCGCGCGTAAGAATTAAAAGCAGCAATTTAATTGAAAAAA--TGGTG 326

  scaffold83|si       1229 AGTAAAAAAACTGTAACATAATCAAAGGATGATCTTTTCTCACCGTTCTT 1278
                                              v      iv?    ?                
C rnd-1_family-        325 AGTAAAAAAACTGTAACATCATCAAAACNTGATNTTTTCTCACCGTTCTT 276

  scaffold83|si       1279 TT-GCTTTGCCGCTCTGCTGGAATGAATGCGAGCAGGTGGCAGCAACAGC 1327
                             -                 ?      i      i      i     i  
C rnd-1_family-        275 TTTGCTTTGCCGCTCTGCTGNAATGAACGCGAGCGGGTGGCGGCAACGGC 226

  scaffold83|si       1328 AGAGCAAAAGACGGTCTGTGGGCTTCAATACCACAGATCGCGCATAGGAA 1377
                           i ?                                        i  ?   
C rnd-1_family-        225 GGNGCAAAAGACGGTCTGTGGGCTTCAATACCACAGATCGCGCGTANGAA 176

  scaffold83|si       1378 TTAAAAGCAGCAATTTAATTGAAAAAATGGTGAGTAAAAAAACTGTAACA 1427
                                                                  i          
C rnd-1_family-        175 TTAAAAGCAGCAATTTAATTGAAAAAATGGTGAGTAAAAGAACTGTAACA 126

  scaffold83|si       1428 TCATCAAAACTAGATGTTTTCTCACCATTC-TTTTGCTTTGCCGCTCTAC 1476
                                      v              i   -                 i 
C rnd-1_family-        125 TCATCAAAACTTGATGTTTTCTCACCGTTCTTTTTGCTTTGCCGCTCTGC 76

  scaffold83|si       1477 TGTTATGAACGCGAGCAAGTGGCAGCAACAGCGGAGCAAAAGACGGTCTG 1526
                             vv            ii     i                          
C rnd-1_family-         75 TGGAATGAACGCGAGCGGGTGGCGGCAACAGCGGAGCAAAAGACGGTCTG 26

  scaffold83|si       1527 TGGGCTTCAGTGTGATTGACCGC 1549
                                    i iiv iv  i   
C rnd-1_family-         25 TGGGCTTCAATACCACAGATCGC 3

Matrix = 20p43g.matrix
Kimura (with divCpGMod) = 6.23
Transitions / transversions = 2.31 (30/13)
Gap_init rate = 0.01 (4 / 470), avg. gap size = 1.00 (4 / 4)

5430 8.58 3.65 2.56 scaffold83|size482503 1155 2003 (480209) C rnd-1_family-45#Unknown (0) 858 1 m_b1641s001i9 190386

  scaffold83|si       1155 ACGGTCTGTGGGCTTCAATACCACAGCTTGCGCATGAGAATTTGAGGAAG 1204
                                                     v i    i i?     vi i v  
C rnd-1_family-        858 ACGGTCTGTGGGCTTCAATACCACAGATCGCGCGTANGAATTAAAAGCAG 809

  scaffold83|si       1205 CAATTTAATTGAAAAAAATTGGTGAGTAAAAAAACTGTAACATAATCAAA 1254
                                            --                        v      
C rnd-1_family-        808 CAATTTAATTGAAAAAA--TGGTGAGTAAAAAAACTGTAACATCATCAAA 761

  scaffold83|si       1255 GGATGATCTTTTCTCACCGTTCTTTT-GCTTTGCCGCTCTGCTGGAATGA 1303
                           ivv    v                  -  ?              ?     
C rnd-1_family-        760 ACTTGATGTTTTCTCACCGTTCTTTTTGCNTTGCCGCTCTGCTGNAATGA 711

  scaffold83|si       1304 ATGCGAGCAGGTGGCAGCAACAGCAGAGCAAAAGACGGTCTGTGGGCTTC 1353
                            i      i               i                         
C rnd-1_family-        710 ACGCGAGCGGGTGGCAGCAACAGCGGAGCAAAAGACGGTCTGTGGGCTTC 661

  scaffold83|si       1354 AATACCACAGATCGCGCATAGGAATTAAAAGCAGCAATTTAATTGAAAAA 1403
                              i             i  v          ?   i              
C rnd-1_family-        660 AATGCCACAGATCGCGCGTACGAATTAAAAGNAGCGATTTAATTGAAAAA 611

  scaffold83|si       1404 ATGGTGAGTAAAAAAACTGTAACATCATCAAAACTAGATGTTTTCTCACC 1453
                                                              ?              
C rnd-1_family-        610 ATGGTGAGTAAAAAAACTGTAACATCATCAAAACTNGATGTTTTCTCACC 561

  scaffold83|si       1454 ATTC-TTTTGCTTTGCCGCTCTACTGTTATGAACGCGAGCAAGTGGCAGC 1502
                           i   -                 i   ?v            ii        
C rnd-1_family-        560 GTTCTTTTTGCTTTGCCGCTCTGCTGNAATGAACGCGAGCGGGTGGCAGC 511

  scaffold83|si       1503 AACAGCGGAGCAAAAGACGGTCTGTGGGCTTCAGTGTGATTGACCGCTGG 1552
                                                               iv iv  i   vv 
C rnd-1_family-        510 AACAGCGGAGCAAAAGACGGTCTGTGGGCTTCAGTGCCACGGATCGCGCG 461

  scaffold83|si       1553 T--GGATCCGAAATGTAACAATTTAATTGAAAAAGTT---------TATC 1591
                            --      i   - ? i                  v--------- i i
C rnd-1_family-        460 TACGGATCCAAAA-GNAGCAATTTAATTGAAAAAGTGGTGAGTATATGTT 412

  scaffold83|si       1592 ATGTATC----GCACTTGCAATAAAGACAAGAACGTCATGGGTATTT-CC 1636
                           i      ----                      i             -  
C rnd-1_family-        411 GTGTATCGTAAGCACTTGCAATAAAGACAAGAATGTCATGGGTATTTCCC 362

  scaffold83|si       1637 GCCCTTCTTTATTATTGTGAAATCGTGTGAAGTGCGAAGTGTGTGAATGC 1686
                               v i      -----------                 i        
C rnd-1_family-        361 GCCCATTTTTATT-----------GTGTGAAGTGCGAAGTGCGTGAATGC 323

  scaffold83|si       1687 CTGGTGAGGGCCAGACTACATAGGGTGGGGAACTACACAAATGGGAA-GT 1735
                              v                                        ? i-v 
C rnd-1_family-        322 CTGTTGAGGGCCAGACTACATAGGGTGGGGAACTACACAAATGGNAGCCT 273

  scaffold83|si       1736 GCTGAAAAAATTCTGCCCAGGTTAAGAGATTATTTAGATT-AAAAACCTT 1784
                               -            i    vvv? v           v-     i   
C rnd-1_family-        272 GCTG-AAAAATTCTGCCTAGGTGTCNATATTATTTAGATGAAAAAATCTT 224

  scaffold83|si       1785 GTTTTAGTACCTAATGTTAGTAAAACTGTTAGCAGTCTGTTGA-AGTCTA 1833
                                       v                ?   i   vivi  -      
C rnd-1_family-        223 GTTTTAGTACCTCATGTTAGTAAAACTGTNAGCGGTCAAGCGAGAGTCTA 174

  scaffold83|si       1834 ACATTGTCCCCAAAACCTTACTAACAGGTAGCAAGAAGTGAGAAAGAATT 1883
                                  -                 ? v      i              i
C rnd-1_family-        173 ACATTGT-CCCAAAACCTTACTAACNGTTAGCAAAAAGTGAGAAAGAATC 125

  scaffold83|si       1884 TGTGACTCCGCCCCTCC----GA-C-CAACCGTTGAGCCTCATGTTAGGT 1927
                           ----  -    i     ----  - - i           v -      v 
C rnd-1_family-        124 ----AC-CCGCTCCTCCCAAGGAGCGCGACCGTTGAGCCGC-TGTTAGCT 81

  scaffold83|si       1928 ATTCTGTAAGTAAAAAA--ATCTTGTTTACAGTTTAACTAACAG--GCTT 1973
                                            --v i   i v        i       --?   
C rnd-1_family-         80 ATTCTGTAAGTAAAAAATCTTTTTGCTAACAGTTTAGCTAACAGAANCTT 31

  scaffold83|si       1974 ACCAGCCTTACTAACAATTTGTTTGCAGTG 2003
                                              i          
C rnd-1_family-         30 ACCAGCCTTACTAACAATTCGTTTGCAGTG 1

Matrix = 20p43g.matrix
Kimura (with divCpGMod) = 7.42
Transitions / transversions = 1.37 (41/30)
Gap_init rate = 0.04 (36 / 848), avg. gap size = 1.47 (53 / 36)


1960 13.31 2.81 0.83 scaffold83|size482503 2001 2356 (479856) rnd-1_family-498#Unknown 3050 3412 (884) m_b1641s001i10 190387

  scaffold83|si       2001 GTGATGTGAAGACAGTGTTTCCCATCAGACATAACGAGAAAGTTTTACAG 2050
                            ?  i i ??   ?         i    v     ?              ?
  rnd-1_family-       3050 GNGACGCGNNGACNGTGTTTCCCGTCAGTCATAANGAGAAAGTTTTACAN 3099

  scaffold83|si       2051 CTACGAGATATAGGAGGAAAGGACAAGGATTGGAAGCCTGAGCTTGATCA 2100
                             i       ?i i      v   i ?           ?     ?     
  rnd-1_family-       3100 CTGCGAGATANGGAAGGAAACGACGANGATTGGAAGCCNGAGCTNGATCA 3149

  scaffold83|si       2101 TGTGGAGGGACTTCTTGGGAGCCAAGCAACTTACATCACAAAGGTCGACT 2150
                              ?     i  ?    v    vi   i   ii i v        v    
  rnd-1_family-       3150 TGTNGAGGGGCTNCTTGCGAGCAGAGCGACTCGCGTGACAAAGGTGGACT 3199

  scaffold83|si       2151 GGAAGGATCCATC-CTTCCTTGGG--AGCATGTCTCGTGATATTCAGCAC 2197
                                        -    iii v -- i-   i ?        ivi   ?
  rnd-1_family-       3200 GGAAGGATCCATCGCTTCTCCGTGTCAA-ATGCCNCGTGATATCGGGCAN 3248

  scaffold83|si       2198 CT--TCTTG-GAGAGGGAGATTGCAATCAGTTGAACATCATACTCCAAGA 2244
                             --     -          i?? i?v  v      iv   v  i     
  rnd-1_family-       3249 CTTCTCTTGAGAGAGGGAGACNNCGNGCACTTGAACGGCATTCTTCAAGA 3298

  scaffold83|si       2245 TGACCAAAATGAATTCA---ATTT-TTTCATCAGTTAGGTTTACTCTCTG 2290
                                ?      ?    ---    -           i   i ?   v   
  rnd-1_family-       3299 TGACCNAAATGANTTCAGATATTTCTTTCATCAGTTGGGTCTNCTCGCTG 3348

  scaffold83|si       2291 CATACCTACAAGTGGCACCGCAGAAGGGAGTGATGATGCTCACATCTATA 2340
                            ?                --       ?              i vv  i 
  rnd-1_family-       3349 CNTACCTACAAGTGGCAC--CAGAAGGNAGTGATGATGCTCATAAATACA 3396

  scaffold83|si       2341 CACTGCTACCGAAAAT 2356
                           vi v v    ?     
  rnd-1_family-       3397 GGCGGATACCNAAAAT 3412

Matrix = 20p43g.matrix
Kimura (with divCpGMod) = 12.19
Transitions / transversions = 1.61 (29/18)
Gap_init rate = 0.03 (9 / 355), avg. gap size = 1.44 (13 / 9)


48363 2.20 0.55 0.05 scaffold83|size482503 2340 7788 (474424) C rnd-1_family-299#Unknown (0) 5476 1 m_b1641s001i11 190388

  scaffold83|si       2340 ACACTGCTACCGAAAATATAGTTGTGGTTATAGTTGTACAGGAGGCCAAC 2389
                                                               i v           
C rnd-1_family-       5476 ACACTGCTACCGAAAATATAGTTGTGGTTATAGTTGCAAAGGAGGCCAAC 5427

  scaffold83|si       2390 TATAGGTTCCTGTATGTAGGCTCCCATATGTCTAAAAAATGATTCCAATT 2439
                                  ?               ?vi                        
C rnd-1_family-       5426 TATAGGTNCCTGTATGTAGGCTCNGGTATGTCTAAAAAATGATTCCAATT 5377

  scaffold83|si       2440 TAGATGTATTTAATTCCTATGTGAGCAAGGTTTTGCTAGTTGATCATTGC 2489
                                                   i ?                    i i
C rnd-1_family-       5376 TAGATGTATTTAATTCCTATGTGAACNAGGTTTTGCTAGTTGATCATCGT 5327

  scaffold83|si       2490 GCGAAATATTTTCGCAACTATAACTCTAATCTTCAATATGCAGTTTTTAC 2539
                                                      v      i               
C rnd-1_family-       5326 GCGAAATATTTTCGCAACTATAACTCTTATCTTCGATATGCAGTTTTTAC 5277

  scaffold83|si       2540 TATAGGCCAACTATAACTCCTTATAGTTGGGCCCCTAACTATAGATTATA 2589
                                                                          v  
C rnd-1_family-       5276 TATAGGCCAACTATAACTCCTTATAGTTGGGCCCCTAACTATAGATTCTA 5227

  scaffold83|si       2590 ACTATAAGTCAACTATAGATCGCAATCAGAACTGAAAA-GCAACTCTGAC 2638
                                               i  ii  i          -       i   
C rnd-1_family-       5226 ACTATAAGTCAACTATAGATTGCGGTCGGAACTGAAAAAGCAACTCCGAC 5177

  scaffold83|si       2639 CAAGGGTAGGAGTACCGTTTTGAGTACCCCTTTGTTTT--CAAAAATGTA 2686
                             i?                       i      i ii--      i-  
C rnd-1_family-       5176 CAGNGGTAGGAGTACCGTTTTGAGTACTCCTTTGCTCCAGCAAAAAC-TA 5128

  scaffold83|si       2687 ATTTTATCATTTTCGATTTTGCATTGGTAGGAGTTTCACGAAACTTCTTT 2736
                                   i                                         
C rnd-1_family-       5127 ATTTTATCGTTTTCGATTTTGCATTGGTAGGAGTTTCACGAAACTTCTTT 5078

  scaffold83|si       2737 GTTTGAACAAATTCTATGTTTGCCTACTTCGAGTTGTAGAAATGAGGGAC 2786
                                      ?     v                                
C rnd-1_family-       5077 GTTTGAACAAANTCTATTTTTGCCTACTTCGAGTTGTAGAAATGAGGGAC 5028

  scaffold83|si       2787 TACCTGAAATCCGGCAGATTAGAATCCAGCTTCATACAGAGTTTATTTT- 2835
                                                                            -
C rnd-1_family-       5027 TACCTGAAATCCGGCAGATTAGAATCCAGCTTCATACAGAGTTTATTTTT 4978

  scaffold83|si       2836 AGTACTGAAAATTATGCGAGCGATTGGATCCAGTACAAATCCGGTACAAA 2885
                            i                     v v     i                  
C rnd-1_family-       4977 AATACTGAAAATTATGCGAGCGAATTGATCCGGTACAAATCCGGTACAAA 4928

  scaffold83|si       2886 TCCGGCCATCTGATACTTCATGTTATGAACAGGATTTGAACAGGACCTG- 2934
                                               i                            -
C rnd-1_family-       4927 TCCGGCCATCTGATACTTCACGTTATGAACAGGATTTGAACAGGACCTGT 4878

  scaffold83|si       2935 -------AAGCCAGTATTCAACCAATCACATGAAAAAGTTGCCACATAGA 2977
                           -------     i                              i      
C rnd-1_family-       4877 AGTGTCAAAGCCGGTATTCAACCAATCACATGAAAAAGTTGCCGCATAGA 4828

  scaffold83|si       2978 ACAGTAGATTCACATTAAAATAGCACACACCATGCCAACAAATACTATCC 3027
                                                                             
C rnd-1_family-       4827 ACAGTAGATTCACATTAAAATAGCACACACCATGCCAACAAATACTATCC 4778

  scaffold83|si       3028 ACCCTCCCCATGGTATTTGTAACTGCTCATAGTGCATTTGTATGACTGGT 3077
                                          i                           v    i 
C rnd-1_family-       4777 ACCCTCCCCATGGTACTTGTAACTGCTCATAGTGCATTTGTATCACTGAT 4728

  scaffold83|si       3078 ATTAAAAACACCCTTAACCTCTCCCCTCCTACTTTCAAGAACTCCCTCTC 3127
                                         i                                   
C rnd-1_family-       4727 ATTAAAAACACCCTCAACCTCTCCCCTCCTACTTTCAAGAACTCCCTCTC 4678

  scaffold83|si       3128 ACTACTCATTTGTATCACTGATGTAAAAACACCATCAACCTCTCCCTCCT 3177
                                                                             
C rnd-1_family-       4677 ACTACTCATTTGTATCACTGATGTAAAAACACCATCAACCTCTCCCTCCT 4628

  scaffold83|si       3178 ACTTTCAAGAACTCCCTCTCACAACTGATACAACCCGAAACTCTACCTTC 3227
                                                                             
C rnd-1_family-       4627 ACTTTCAAGAACTCCCTCTCACAACTGATACAACCCGAAACTCTACCTTC 4578

  scaffold83|si       3228 CCAAACTTCAGTATGACGAACAGCTTTGGCACACCACCAAGGATCCCTCG 3277
                                                                             
C rnd-1_family-       4577 CCAAACTTCAGTATGACGAACAGCTTTGGCACACCACCAAGGATCCCTCG 4528

  scaffold83|si       3278 TCACCTCAAGATCACATAATCTATGACAACACATATCTTGCTTCCAAGCG 3327
                                                                             
C rnd-1_family-       4527 TCACCTCAAGATCACATAATCTATGACAACACATATCTTGCTTCCAAGCG 4478

  scaffold83|si       3328 TTTGAATGACATGCAGACTTGCTCCTATTACCTCGGGCACGCTTCGGTTT 3377
                                                               i             
C rnd-1_family-       4477 TTTGAATGACATGCAGACTTGCTCCTATTACCTCGGACACGCTTCGGTTT 4428

  scaffold83|si       3378 GTTTTTGTCATAACACTCCATACATATTGCATATTGGCATAAACCATTTC 3427
                                                                             
C rnd-1_family-       4427 GTTTTTGTCATAACACTCCATACATATTGCATATTGGCATAAACCATTTC 4378

  scaffold83|si       3428 CACTAACTGCCCTCAAACATGCATAATAAATATCATGCTCCGTAATACAA 3477
                                                                             
C rnd-1_family-       4377 CACTAACTGCCCTCAAACATGCATAATAAATATCATGCTCCGTAATACAA 4328

  scaffold83|si       3478 ATAGGGTTGTCTCGGTCGTATTGTATGCTTCTCCAGTCTTTGTGATAAAT 3527
                                                                             
C rnd-1_family-       4327 ATAGGGTTGTCTCGGTCGTATTGTATGCTTCTCCAGTCTTTGTGATAAAT 4278

  scaffold83|si       3528 GGCTCTTTCTTGTTTCTATGGTTTGTTTTGAAAAAA-TGTAATGAAGTAA 3576
                                                               -             
C rnd-1_family-       4277 GGCTCTTTCTTGTTTCTATGGTTTGTTTTGAAAAAAATGTAATGAAGTAA 4228

  scaffold83|si       3577 GCTGGCCATGAAGCAGAGACCAAATTAAGGGCCAGTAGAGTGTACTCACC 3626
                                                                             
C rnd-1_family-       4227 GCTGGCCATGAAGCAGAGACCAAATTAAGGGCCAGTAGAGTGTACTCACC 4178

  scaffold83|si       3627 GTCTATATAGTGTATTGCAGAAATAGTCACAGTGAACGATCATTAGAGAC 3676
                                                                             
C rnd-1_family-       4177 GTCTATATAGTGTATTGCAGAAATAGTCACAGTGAACGATCATTAGAGAC 4128

  scaffold83|si       3677 AGGGG-AACATAGCAGGATGCAGAAAAGGGGGGTCCGCTTTCTCACCATG 3725
                                -            i                               
C rnd-1_family-       4127 AGGGGGAACATAGCAGGACGCAGAAAAGGGGGGTCCGCTTTCTCACCATG 4078

  scaffold83|si       3726 TCATCATCATACTTCAAACGTTTTGACCAATGATAAAGCAAATGTAAGTA 3775
                                i                        i                   
C rnd-1_family-       4077 TCATCGTCATACTTCAAACGTTTTGACCAACGATAAAGCAAATGTAAGTA 4028

  scaffold83|si       3776 TAAAAAAGTACTATATCGAACACTTAAGAGGGAGAGATCTCACCTTGTGT 3825
                                   v                                         
C rnd-1_family-       4027 TAAAAAAGGACTATATCGAACACTTAAGAGGGAGAGATCTCACCTTGTGT 3978

  scaffold83|si       3826 GGAATACACTTCACAGTAACATGAAAAGCTGGTGAGGAAAAGTTTTTAAA 3875
                                                                           v 
C rnd-1_family-       3977 GGAATACACTTCACAGTAACATGAAAAGCTGGTGAGGAAAAGTTTTTACA 3928

  scaffold83|si       3876 AAGGAATGATGTTGTAAGGTTGATACAATGACAACTCACAGGGAGATCAT 3925
                                                           i                 
C rnd-1_family-       3927 AAGGAATGATGTTGTAAGGTTGATACAATGACGACTCACAGGGAGATCAT 3878

  scaffold83|si       3926 TAAGTGCCTGCCAAAATACATCCGTTGGGTTAAAA-GGAGTTTAATAATA 3974
                                                              -              
C rnd-1_family-       3877 TAAGTGCCTGCCAAAATACATCCGTTGGGTTAAAAAGGAGTTTAATAATA 3828

  scaffold83|si       3975 AGTTTGGCACAATACAGAATTAAGAAGTTCTTTTCACCTTGGTTGTCAAA 4024
                                                                          i  
C rnd-1_family-       3827 AGTTTGGCACAATACAGAATTAAGAAGTTCTTTTCACCTTGGTTGTCGAA 3778

  scaffold83|si       4025 CATTTCATCTTGAAAAATAGAGACACAAAACAAGTAAGTATCCATTGGTA 4074
                                                                             
C rnd-1_family-       3777 CATTTCATCTTGAAAAATAGAGACACAAAACAAGTAAGTATCCATTGGTA 3728

  scaffold83|si       4075 TAAAGGTGAGAATACAGTCATCATATCCATCACCTTCTTGCACTCCTTGT 4124
                                                                             
C rnd-1_family-       3727 TAAAGGTGAGAATACAGTCATCATATCCATCACCTTCTTGCACTCCTTGT 3678

  scaffold83|si       4125 TGTGGTGGTCAAGAGTCCCCCTCTTTGCATCAACAAAAGAGGTTGGTCAT 4174
                             i                      ?     i                  
C rnd-1_family-       3677 TGCGGTGGTCAAGAGTCCCCCTCTTNGCATCGACAAAAGAGGTTGGTCAT 3628

  scaffold83|si       4175 TGATCAGCAAATGAGTGAAACGTGAGCAATCAATAGGAGAGTAAGTACAA 4224
                                          i    v                             
C rnd-1_family-       3627 TGATCAGCAAATGAGCGAAAAGTGAGCAATCAATAGGAGAGTAAGTACAA 3578

  scaffold83|si       4225 CAAGTTTGGTTTTTTTATCTCATACCTTCGTATCTTTCTTTTGAGACTAC 4274
                                          -                                  
C rnd-1_family-       3577 CAAGTTTGGTTTTTT-ATCTCATACCTTCGTATCTTTCTTTTGAGACTAC 3529

  scaffold83|si       4275 ATTTCATGGTAAGTTGGGCATTTTTATCACTGATCGTGCCACACATCAAA 4324
                                 ?                                           
C rnd-1_family-       3528 ATTTCANGGTAAGTTGGGCATTTTTATCACTGATCGTGCCACACATCAAA 3479

  scaffold83|si       4325 CAAAGTATTTCACACACCTTATCATTCCTCTCATTGCGTTTGTTACGATC 4374
                                i       i                  i    i  i         
C rnd-1_family-       3478 CAAAGCATTTCACGCACCTTATCATTCCTCTCGTTGCATTCGTTACGATC 3429

  scaffold83|si       4375 TTTCTTTTTAGAAATGACAAGAGAATCTTTCTTCTTGGTCCGAGTAGGAC 4424
                                      v      i                               
C rnd-1_family-       3428 TTTCTTTTTAGCAATGACGAGAGAATCTTTCTTCTTGGTCCGAGTAGGAC 3379

  scaffold83|si       4425 ATGCTTTCTGGTTGGGCCGTGGTTTTTCATGACATGAATGTATCTCTCCA 4474
                                            v                                
C rnd-1_family-       3378 ATGCTTTCTGGTTGGGCGGTGGTTTTTCATGACATGAATGTATCTCTCCA 3329

  scaffold83|si       4475 CCATCTGTCCTCCTCGTCAAACTACTTTCCATCCCTGTGAAAGATTTGTC 4524
                                             i                     v         
C rnd-1_family-       3328 CCATCTGTCCTCCTCGTCGAACTACTTTCCATCCCTGTGATAGATTTGTC 3279

  scaffold83|si       4525 TTTGCAGGACTTCTTTGAGGATGACTTGGTGGGATGACGCGCTGCAACCG 4574
                                                                             
C rnd-1_family-       3278 TTTGCAGGACTTCTTTGAGGATGACTTGGTGGGATGACGCGCTGCAACCG 3229

  scaffold83|si       4575 TTTTCATAACTATTGTTGTTTTT-CTTTGCTAGCTGCAGGCTTCTCCAGA 4623
                                                  -                          
C rnd-1_family-       3228 TTTTCATAACTATTGTTGTTTTTTCTTTGCTAGCTGCAGGCTTCTCCAGA 3179

  scaffold83|si       4624 TCTATCCCAGTCGTCTTCGTTGACGTTATCTTCCTCACTTTGATCGATGT 4673
                                                                             
C rnd-1_family-       3178 TCTATCCCAGTCGTCTTCGTTGACGTTATCTTCCTCACTTTGATCGATGT 3129

  scaffold83|si       4674 CTCTTTATCTTTCTTATCATCCCAATATCTCTTAGCAAGGTTCTCCGCTT 4723
                                           i                                 
C rnd-1_family-       3128 CTCTTTATCTTTCTTACCATCCCAATATCTCTTAGCAAGGTTCTCCGCTT 3079

  scaffold83|si       4724 CTTCTCCTGTTGGATAAAATCAGGAATGCGGTTTTGTAGTATTGGAGCGA 4773
                                        i     i                           i  
C rnd-1_family-       3078 CTTCTCCTGTTGGGTAAAACCAGGAATGCGGTTTTGTAGTATTGGAGTGA 3029

  scaffold83|si       4774 CAGAACCACTCGAAAACAAAGAAGAAATGCAGTACTTACTCAGTGGGCCA 4823
                                                                             
C rnd-1_family-       3028 CAGAACCACTCGAAAACAAAGAAGAAATGCAGTACTTACTCAGTGGGCCA 2979

  scaffold83|si       4824 TTGAAGGTATCAATTTTTTCCCATGTACTATCTACGTATCCTTTCCATGT 4873
                                                                             
C rnd-1_family-       2978 TTGAAGGTATCAATTTTTTCCCATGTACTATCTACGTATCCTTTCCATGT 2929

  scaffold83|si       4874 AGTAAGGTATTCCAACTCTCCAGTATCACACTCCCTCACATCCAAAAGCT 4923
                                                                      i      
C rnd-1_family-       2928 AGTAAGGTATTCCAACTCTCCAGTATCACACTCCCTCACATCCGAAAGCT 2879

  scaffold83|si       4924 TATCCACATCATACTCCTGCTCCTCTTCTAGCAACTGCAGGTACTTTTGT 4973
                                                                             
C rnd-1_family-       2878 TATCCACATCATACTCCTGCTCCTCTTCTAGCAACTGCAGGTACTTTTGT 2829

  scaffold83|si       4974 GCAACATCTTTTGATATTTCATTGATGCTTGCACCATCGGAGGTAGCTTT 5023
                                      i          i                           
C rnd-1_family-       2828 GCAACATCTTTCGATATTTCATCGATGCTTGCACCATCGGAGGTAGCTTT 2779

  scaffold83|si       5024 GACGGAATAAAAGACAGCAATTAAGAATATGATCTGCATAGACATACAAC 5073
                                   i                                         
C rnd-1_family-       2778 GACGGAATGAAAGACAGCAATTAAGAATATGATCTGCATAGACATACAAC 2729

  scaffold83|si       5074 AGCCTCCTTGTACTCACTACCGTTTTCAATTCTCTCTTTCTTC---TTTT 5120
                                                                      ---    
C rnd-1_family-       2728 AGCCTCCTTGTACTCACTACCGTTTTCAATTCTCTCTTTCTTCCGCTTTT 2679

  scaffold83|si       5121 CCATATTTTTATTTTTTTGTTGCCTCTGGTTCTTGAGTTTATCTCTCATC 5170
                                                   v                         
C rnd-1_family-       2678 CCATATTTTTATTTTTTTGTTGCCGCTGGTTCTTGAGTTTATCTCTCATC 2629

  scaffold83|si       5171 AATTGCAATTGTTTGTCGGACTCTTTAAAGTGGTGCGCATTCCTCAAAAC 5220
                                                                             
C rnd-1_family-       2628 AATTGCAATTGTTTGTCGGACTCTTTAAAGTGGTGCGCATTCCTCAAAAC 2579

  scaffold83|si       5221 GTTTAGTGCCCTTTTCTTTTGGTCTGGGGATGTTATGTAGCAAACAATGT 5270
                                       i       v                             
C rnd-1_family-       2578 GTTTAGTGCCCTCTTCTTTTCGTCTGGGGATGTTATGTAGCAAACAATGT 2529

  scaffold83|si       5271 TGTTGTAAGTCCTCATTTCAGACAAGGTAATCTAAGCAATGAATACACTC 5320
                                                                  i          
C rnd-1_family-       2528 TGTTGTAAGTCCTCATTTCAGACAAGGTAATCTAAGCAACGAATACACTC 2479

  scaffold83|si       5321 ACAACTACTTTGATGCCGATTGCCTATCCTAGTTGTTAGCCATCCCTGAT 5370
                                                                             
C rnd-1_family-       2478 ACAACTACTTTGATGCCGATTGCCTATCCTAGTTGTTAGCCATCCCTGAT 2429

  scaffold83|si       5371 ATTGTTCAATCCACTCTTGCTCAATGTCAGAGCCATCCTTATCCTTAATG 5420
                                                                            i
C rnd-1_family-       2428 ATTGTTCAATCCACTCTTGCTCAATGTCAGAGCCATCCTTATCCTTAATA 2379

  scaffold83|si       5421 ACGCGACGTGCTACTGCATCACAGGGAGAATGTGAATCTGTGGCAACCCG 5470
                                     v                 i                   v 
C rnd-1_family-       2378 ACGCGACGTGATACTGCATCACAGGGAGGATGTGAATCTGTGGCAACCGG 2329

  scaffold83|si       5471 ATTATCCGTTTCTTGATGTTCGACAGACTTCAGATACCTATGAGTCTTAT 5520
                                                                             
C rnd-1_family-       2328 ATTATCCGTTTCTTGATGTTCGACAGACTTCAGATACCTATGAGTCTTAT 2279

  scaffold83|si       5521 CAAATGATTGTTGTGACGCATCATCATGGATTGATATTGGAGGTATTGTG 5570
                                                                             
C rnd-1_family-       2278 CAAATGATTGTTGTGACGCATCATCATGGATTGATATTGGAGGTATTGTG 2229

  scaffold83|si       5571 GGGCAATAACTAGAATATTCATTCCTGTGCGAATTATACAAACCACATTT 5620
                                        i                                i   
C rnd-1_family-       2228 GGGCAATAACTAGGATATTCATTCCTGTGCGAATTATACAAACCACGTTT 2179

  scaffold83|si       5621 TGAAGCAAATGGAGAAGGAGGATGAACGTTTTCCTCTAACATTCCTTGAG 5670
                                 ?                                           
C rnd-1_family-       2178 TGAAGCNAATGGAGAAGGAGGATGAACGTTTTCCTCTAACATTCCTTGAG 2129

  scaffold83|si       5671 GTGGATGACGTCTTTGCCAAGAAGGTTCATTGGCATATCCTGCTGAAGGA 5720
                                   i         ?                            v  
C rnd-1_family-       2128 GTGGATGATGTCTTTGCCNAGAAGGTTCATTGGCATATCCTGCTGAATGA 2079

  scaffold83|si       5721 TTAACCTGGGAGATATTAGGGAATGTGAGCTTATTAGTTTCACTCTTGAC 5770
                                                                             
C rnd-1_family-       2078 TTAACCTGGGAGATATTAGGGAATGTGAGCTTATTAGTTTCACTCTTGAC 2029

  scaffold83|si       5771 ATAAGAAGTGACAGGCCTAGGTACCGCTTTCAAGGGACCATCACTTGTGT 5820
                                                                             
C rnd-1_family-       2028 ATAAGAAGTGACAGGCCTAGGTACCGCTTTCAAGGGACCATCACTTGTGT 1979

  scaffold83|si       5821 TCCAGAACGCCTCCCCCATTTTCCAGCAAAAATCCTCTTGAGAATTCAAC 5870
                                                          v      i        i  
C rnd-1_family-       1978 TCCAGAACGCCTCCCCCATTTTCCAGCAAAACTCCTCTCGAGAATTCGAC 1929

  scaffold83|si       5871 TCCTCCTTGATATTGCGAATCAACTCCTCTGTCATGCTATTGTCCAAAAT 5920
                                   v                                    i    
C rnd-1_family-       1928 TCCTCCTTTATATTGCGAATCAACTCCTCTGTCATGCTATTGTCCGAAAT 1879

  scaffold83|si       5921 TCCTTTAATAGAAGCAAGATAACCTCTAAAAATGTGTCGTTCTACAAAGA 5970
                                                                 ?           
C rnd-1_family-       1878 TCCTTTAATAGAAGCAAGATAACCTCTAAAAATGTGTCNTTCTACAAAGA 1829

  scaffold83|si       5971 TTTCCTTC----------ACAGATCTGCACTCTCTCCAAAAACGGTTTTT 6010
                                   ----------                                
C rnd-1_family-       1828 TTTCCTTCTTTTCCCAATACAGATCTGCACTCTCTCCAAAAACGGTTTTT 1779

  scaffold83|si       6011 GTTTTATATTGCTTCTTATCATACCAAACTTTCCCCACCTGTTGCAACAT 6060
                                                                     i       
C rnd-1_family-       1778 GTTTTATATTGCTTCTTATCATACCAAACTTTCCCCACCTGTCGCAACAT 1729

  scaffold83|si       6061 GACCCTTCTAAATCTGTTGTTCATCACTGCTAACCTTGTGTCAACCAGAA 6110
                                                                             
C rnd-1_family-       1728 GACCCTTCTAAATCTGTTGTTCATCACTGCTAACCTTGTGTCAACCAGAA 1679

  scaffold83|si       6111 TGGAATATACAAAGTTTTGATTTTGAGGATAAATTGGGATTTTGATGGAG 6160
                                                                             
C rnd-1_family-       1678 TGGAATATACAAAGTTTTGATTTTGAGGATAAATTGGGATTTTGATGGAG 1629

  scaffold83|si       6161 TACTCCTCTTCAATGATCCTAACAGCTTTACGAAACCAGTCAAAGTCATA 6210
                                        i                                    
C rnd-1_family-       1628 TACTCCTCTTCAACGATCCTAACAGCTTTACGAAACCAGTCAAAGTCATA 1579

  scaffold83|si       6211 AACGAACGGATACTTCATAAACAAGAGACACATTCAAAGGTACTCATCAG 6260
                                                              i              
C rnd-1_family-       1578 AACGAACGGATACTTCATAAACAAGAGACACATTCGAAGGTACTCATCAG 1529

  scaffold83|si       6261 AATACTCGGTTGAGCTCTTCAAGACAGCATCCTGAATTTGAGATATCATG 6310
                                                                             
C rnd-1_family-       1528 AATACTCGGTTGAGCTCTTCAAGACAGCATCCTGAATTTGAGATATCATG 1479

  scaffold83|si       6311 TCACCAGCTTTTGCTCTGTTGTAGCTCAGATTAAATCTTAAACACAGCTT 6360
                                                                             
C rnd-1_family-       1478 TCACCAGCTTTTGCTCTGTTGTAGCTCAGATTAAATCTTAAACACAGCTT 1429

  scaffold83|si       6361 TTTGTAGTATTCAAGTAAGCAGTCCGATATTGTGTTGGAAGTGAACTCGT 6410
                                    i                                        
C rnd-1_family-       1428 TTTGTAGTACTCAAGTAAGCAGTCCGATATTGTGTTGGAAGTGAACTCGT 1379

  scaffold83|si       6411 GAACTTTGAGCAGGATAGTGAAGAAACTAACTGAGTCAATTTCAGAAGGG 6460
                                                                             
C rnd-1_family-       1378 GAACTTTGAGCAGGATAGTGAAGAAACTAACTGAGTCAATTTCAGAAGGG 1329

  scaffold83|si       6461 TTTTCCTTTGGCAGCATTTTGTCAAAGCACCGAGCGTACTTCCACTTTCT 6510
                                                          ?                  
C rnd-1_family-       1328 TTTTCCTTTGGCAGCATTTTGTCAAAGCACCNAGCGTACTTCCACTTTCT 1279

  scaffold83|si       6511 TCTTTCCCAATCTGTGCTAAGCAGAGTTATTTTCCCAGGGACAAGATCTT 6560
                               v                                             
C rnd-1_family-       1278 TCTTGCCCAATCTGTGCTAAGCAGAGTTATTTTCCCAGGGACAAGATCTT 1229

  scaffold83|si       6561 TGTCGACCTCTGGATGGGAATACCTTGCATCGCTGGAAATACTGGAAATG 6610
                                                                             
C rnd-1_family-       1228 TGTCGACCTCTGGATGGGAATACCTTGCATCGCTGGAAATACTGGAAATG 1179

  scaffold83|si       6611 TCGCAAACATAATCATTCACAGAGGATGTTATAACCTCTGGTTTGTTATG 6660
                                                                             
C rnd-1_family-       1178 TCGCAAACATAATCATTCACAGAGGATGTTATAACCTCTGGTTTGTTATG 1129

  scaffold83|si       6661 CATTGACA-CTCTCGACTGTGATGTGTACACGTATTCAAAAACTTCGTCA 6709
                                   -                    i              -     
C rnd-1_family-       1128 CATTGACATCTCTCGACTGTGATGTGTACGCGTATTCAAAAACT-CGTCA 1080

  scaffold83|si       6710 GCAGCAGCACTGCAATTCAATTCTGAATCATTTTCATGTTCGTTGACAAC 6759
                                                                             
C rnd-1_family-       1079 GCAGCAGCACTGCAATTCAATTCTGAATCATTTTCATGTTCGTTGACAAC 1030

  scaffold83|si       6760 GTTCCAAAGTCTCTCGTCCGTGGAATGAGATGAAGTGCATTTATCAACAG 6809
                                                                             
C rnd-1_family-       1029 GTTCCAAAGTCTCTCGTCCGTGGAATGAGATGAAGTGCATTTATCAACAG 980

  scaffold83|si       6810 GTGTGTCCATCTGTGCTTCATTCGGCCCGTGCCTACATGATCGTTTATTC 6859
                                                        v  i                 
C rnd-1_family-        979 GTGTGTCCATCTGTGCTTCATTCGGCCCGGGCTTACATGATCGTTTATTC 930

  scaffold83|si       6860 TCGGCTACAGGATATGGAGCCGATTCACTTTCGGGTTCCTTTGTTGACAG 6909
                                                       i        i            
C rnd-1_family-        929 TCGGCTACAGGATATGGAGCCGATTCACCTTCGGGTTTCTTTGTTGACAG 880

  scaffold83|si       6910 TGGATTGATACTGTTTATACTTGGATGGTGTGATCCCGCCACCAAAGACA 6959
                                                              i    v       ?i
C rnd-1_family-        879 TGGATTGATACTGTTTATACTTGGATGGTGTGATCTCGCCTCCAAAGANG 830

  scaffold83|si       6960 GCGATTCCGTAGTGTGTCTCAACACGGTATTGTACTTAGAGATCTGACTG 7009
                                          i                                  
C rnd-1_family-        829 GCGATTCCGTAGTGTATCTCAACACGGTATTGTACTTAGAGATCTGACTG 780

  scaffold83|si       7010 CCTGAGGGTGTCAATAAGTTCGCCCCCAAATGCTGGTTTCCTGCAGTCAT 7059
                                               v         i                   
C rnd-1_family-        779 CCTGAGGGTGTCAATAAGTTAGCCCCCAAACGCTGGTTTCCTGCAGTCAT 730

  scaffold83|si       7060 CCCATAAATCCCCCTTGCTGCGATGCCCACGTCACTTGAATGTCTGGGTT 7109
                                      i v                                    
C rnd-1_family-        729 CCCATAAATCCTCGTTGCTGCGATGCCCACGTCACTTGAATGTCTGGGTT 680

  scaffold83|si       7110 TGTAATCCCCCCTGCTAACTGAACTCTTGTCACAATCTTCACCATAACTT 7159
                                                                             
C rnd-1_family-        679 TGTAATCCCCCCTGCTAACTGAACTCTTGTCACAATCTTCACCATAACTT 630

  scaffold83|si       7160 CTCCCGGTGTCGTTGAAAGATGCATGGAATATGGAACGTTGACATAGAGG 7209
                                                                          i  
C rnd-1_family-        629 CTCCCGGTGTCGTTGAAAGATGCATGGAATATGGAACGTTGACATAGGGG 580

  scaffold83|si       7210 AGGTATCATACCCCACGATGATAAAAATGGAAGCTTATTCTGATAATAAA 7259
                               v                                          i  
C rnd-1_family-        579 AGGTTTCATACCCCACGATGATAAAAATGGAAGCTTATTCTGATAATGAA 530

  scaffold83|si       7260 CATGAGATAACGGATTGGCTTCGTTCTGATTTGGTTTAGAAATGGAGAAA 7309
                                                             v               
C rnd-1_family-        529 CATGAGATAACGGATTGGCTTCGTTCTGATTTGGATTAGAAATGGAGAAA 480

  scaffold83|si       7310 GACTGATTGCTATTTTCATTGATGGTATGAGGCAAACAATCAGGTTCAAG 7359
                                                                             
C rnd-1_family-        479 GACTGATTGCTATTTTCATTGATGGTATGAGGCAAACAATCAGGTTCAAG 430

  scaffold83|si       7360 TTTATAGTGGGGTGGATCAAAACGGATGGGACTTGATCGAAAGGAATATT 7409
                                                 i                           
C rnd-1_family-        429 TTTATAGTGGGGTGGATCAAAATGGATGGGACTTGATCGAAAGGAATATT 380

  scaffold83|si       7410 CGTGACTCGGTGGTTGAGCATACTCGAGATTCGAACCGCTGTGATTATGT 7459
                                        vi      v              v             
C rnd-1_family-        379 CGTGACTCGGTGGGCGAGCATTCTCGAGATTCGAACAGCTGTGATTATGT 330

  scaffold83|si       7460 AGATTGTGCTGATGAGACGCACTTCTTGTACTATGTAGAGTACCGATTGA 7509
                                       i                                     
C rnd-1_family-        329 AGATTGTGCTGACGAGACGCACTTCTTGTACTATGTAGAGTACCGATTGA 280

  scaffold83|si       7510 GCTATTTCCATCATGAAGGATGGCATGACAGCTGCTTTGAGGCTTATCAG 7559
                                                       i        i            
C rnd-1_family-        279 GCTATTTCCATCATGAAGGATGGCATGATAGCTGCTTCGAGGCTTATCAG 230

  scaffold83|si       7560 GATACATCACATTCTGGAAAAGAGACGGGTACATGGGGGGTCCTTGGGTG 7609
                                                                             
C rnd-1_family-        229 GATACATCACATTCTGGAAAAGAGACGGGTACATGGGGGGTCCTTGGGTG 180

  scaffold83|si       7610 ATACCTTCTCTGTTCGACAGACTTCGGAGGACGTTTGATTCCATCACGTT 7659
                                                                             
C rnd-1_family-        179 ATACCTTCTCTGTTCGACAGACTTCGGAGGACGTTTGATTCCATCACGTT 130

  scaffold83|si       7660 CTCCCGCGCCCATGACTTGGGAGGGTTTGAACTGAAATGTCATCCATTGT 7709
                                                                  v        i 
C rnd-1_family-        129 CTCCCGCGCCCATGACTTGGGAGGGTTTGAACTGAAATGACATCCATTAT 80

  scaffold83|si       7710 TTTCAGATGGATGTAAAGTTGGCGCGTCATTGTGATTCCTTGCCTAAAAT 7759
                                                        v     iv        v    
C rnd-1_family-         79 TTTCAGATGGATGTAAAGTTGGCGCGTCAATGTGACGCCTTGCCTCAAAT 30

  scaffold83|si       7760 CAACAGTTCGTCTCAGATCATTGAGTTGC 7788
                           ii                 i         
C rnd-1_family-         29 TGACAGTTCGTCTCAGATCGTTGAGTTGC 1

Matrix = 20p43g.matrix
Kimura (with divCpGMod) = 1.55
Transitions / transversions = 2.43 (85/35)
Gap_init rate = 0.00 (15 / 5448), avg. gap size = 2.20 (33 / 15)

18042 2.74 1.24 0.86 scaffold83|size482503 6772 8865 (473347) C rnd-1_family-1040#Unknown (0) 2102 1 m_b1641s001i12 190388

  scaffold83|si       6772 CTCGTCCGTGGAATGAGATGAAGTGCATTTATCAACAGGTGTGTCCATCT 6821
                                                                             
C rnd-1_family-       2102 CTCGTCCGTGGAATGAGATGAAGTGCATTTATCAACAGGTGTGTCCATCT 2053

  scaffold83|si       6822 GTGCTTCATTCGGCCCGTGCCTACATGATCGTTTATTCTCGGCTACAGGA 6871
                                            v  i                             
C rnd-1_family-       2052 GTGCTTCATTCGGCCCGGGCTTACATGATCGTTTATTCTCGGCTACAGGA 2003

  scaffold83|si       6872 TATGGAGCCGATTCACTTTCGGGTTCCTTTGTTGACAGTGGATTGATACT 6921
                                           i        i                        
C rnd-1_family-       2002 TATGGAGCCGATTCACCTTCGGGTTTCTTTGTTGACAGTGGATTGATACT 1953

  scaffold83|si       6922 GTTTATACTTGGATGGTGTGATCCCGCCACCAAAGACAGCGATTCCGTAG 6971
                                                  i    v       ?i            
C rnd-1_family-       1952 GTTTATACTTGGATGGTGTGATCTCGCCTCCAAAGANGGCGATTCCGTAG 1903

  scaffold83|si       6972 TGTGTCTCAACACGGTATTGTACTTAGAGATCTGACTGCCTGAGGGTGTC 7021
                              i                                              
C rnd-1_family-       1902 TGTATCTCAACACGGTATTGTACTTAGAGATCTGACTGCCTGAGGGTGTC 1853

  scaffold83|si       7022 AATAAGTTCGCCCCCAAATGCTGGTTTCCTGCAGTCATCCCATAAATCCC 7071
                                   v         i                              i
C rnd-1_family-       1852 AATAAGTTAGCCCCCAAACGCTGGTTTCCTGCAGTCATCCCATAAATCCT 1803

  scaffold83|si       7072 CCTTGCTGCGATGCCCACGTCACTTGAATGTCTGGGTTTGTAATCCCCCC 7121
                            v                                                
C rnd-1_family-       1802 CGTTGCTGCGATGCCCACGTCACTTGAATGTCTGGGTTTGTAATCCCCCC 1753

  scaffold83|si       7122 TGCTAACTGAACTCTTGTCACAATCTTCACCATAACTTCTCCCGGTGTCG 7171
                                                                             
C rnd-1_family-       1752 TGCTAACTGAACTCTTGTCACAATCTTCACCATAACTTCTCCCGGTGTCG 1703

  scaffold83|si       7172 TTGAAAGATGCATGGAATATGGAACGTTGACATAGAGGAGGTATCATACC 7221
                                                              i      v       
C rnd-1_family-       1702 TTGAAAGATGCATGGAATATGGAACGTTGACATAGGGGAGGTTTCATACC 1653

  scaffold83|si       7222 CCACGATGATAAAAATGGAAGCTTATTCTGATAATAAACATGAGATAACG 7271
                                                              i              
C rnd-1_family-       1652 CCACGATGATAAAAATGGAAGCTTATTCTGATAATGAACATGAGATAACG 1603

  scaffold83|si       7272 GATTGGCTTCGTTCTGATTTGGTTTAGAAATGGAGAAAGACTGATTGCTA 7321
                                                 v                           
C rnd-1_family-       1602 GATTGGCTTCGTTCTGATTTGGATTAGAAATGGAGAAAGACTGATTGCTA 1553

  scaffold83|si       7322 TTTTCATTGATGGTATGAGGCAAACAATCAGGTTCAAGTTTATAGTGGGG 7371
                                                                             
C rnd-1_family-       1552 TTTTCATTGATGGTATGAGGCAAACAATCAGGTTCAAGTTTATAGTGGGG 1503

  scaffold83|si       7372 TGGATCAAAACGGATGGGACTTGATCGAAAGGAATATTCGTGACTCGGTG 7421
                                     i                                       
C rnd-1_family-       1502 TGGATCAAAATGGATGGGACTTGATCGAAAGGAATATTCGTGACTCGGTG 1453

  scaffold83|si       7422 GTTGAGCATACTCGAGATTCGAACCGCTGTGATTATGTAGATTGTGCTGA 7471
                            vi      v              v                         
C rnd-1_family-       1452 GGCGAGCATTCTCGAGATTCGAACAGCTGTGATTATGTAGATTGTGCTGA 1403

  scaffold83|si       7472 TGAGACGCACTTCTTGTACTATGTAGAGTACCGATTGAGCTATTTCCATC 7521
                           i                                                 
C rnd-1_family-       1402 CGAGACGCACTTCTTGTACTATGTAGAGTACCGATTGAGCTATTTCCATC 1353

  scaffold83|si       7522 ATGAAGGATGGCATGACAGCTGCTTTGAGGCTTATCAGGATACATCACAT 7571
                                           i        i                        
C rnd-1_family-       1352 ATGAAGGATGGCATGATAGCTGCTTCGAGGCTTATCAGGATACATCACAT 1303

  scaffold83|si       7572 TCTGGAAAAGAGACGGGTACATGG-GGGGTCCTTGGGTGATACCTTCTCT 7620
                                                   -                         
C rnd-1_family-       1302 TCTGGAAAAGAGACGGGTACATGGGGGGGTCCTTGGGTGATACCTTCTCT 1253

  scaffold83|si       7621 GTTCGACAGACTTCGGAGGACGTTTGATTCCATCACGTTCTCCCGCGCCC 7670
                                                                             
C rnd-1_family-       1252 GTTCGACAGACTTCGGAGGACGTTTGATTCCATCACGTTCTCCCGCGCCC 1203

  scaffold83|si       7671 ATGACTTGGGAGGGTTTGAACTGAAATGTCATCCATTGTTTTCAGATGGA 7720
                                                       v        i            
C rnd-1_family-       1202 ATGACTTGGGAGGGTTTGAACTGAAATGACATCCATTATTTTCAGATGGA 1153

  scaffold83|si       7721 TGTAAAGTTGGCGCGTCATTGTGATTCCTTGCCTAAAATCAACAGTTCGT 7770
                                             v     iv        v    ii         
C rnd-1_family-       1152 TGTAAAGTTGGCGCGTCAATGTGACGCCTTGCCTCAAATTGACAGTTCGT 1103

  scaffold83|si       7771 CTCAGATCATTGAGTTGCCGGAGCGTGATTTGAAGGCGACACATTGGTGG 7820
                                   i                  v                      
C rnd-1_family-       1102 CTCAGATCGTTGAGTTGCCGGAGCGTGTTTTGAAGGCGACACATTGGTGG 1053

  scaffold83|si       7821 AATTAATTTGCATACAATTAGAT--CCCCCCAAATTTGCCTCGTCCCAAA 7868
                                                  --                         
C rnd-1_family-       1052 AATTAATTTGCATACAATTAGATCCCCCCCCAAATTTGCCTCGTCCCAAA 1003

  scaffold83|si       7869 TGGTTGGACATTCCGATGGCTGCACTGACTTGTCAACGGGCAGAACAATG 7918
                                                                           i 
C rnd-1_family-       1002 TGGTTGGACATTCCGATGGCTGCACTGACTTGTCAACGGGCAGAACAACG 953

  scaffold83|si       7919 GCATCAGCATCGTCGGCCTCCATTTGAAGAAGAGTGGGGGGAAAGCCGAG 7968
                                                                             
C rnd-1_family-        952 GCATCAGCATCGTCGGCCTCCATTTGAAGAAGAGTGGGGGGAAAGCCGAG 903

  scaffold83|si       7969 CGCTCCACGTGGTATCTCGATGTGTGGTGCAAGGGAGGGTGCAGAGGGCA 8018
                                                        v            i       
C rnd-1_family-        902 CGCTCCACGTGGTATCTCGATGTGTGGTGGAAGGGAGGGTGCGGAGGGCA 853

  scaffold83|si       8019 CAGAATTTTTTGGCAGGGTGTTGGTAATAAGGCATTGGCCACAGTGTGTT 8068
                              v                                              
C rnd-1_family-        852 CAGTATTTTTTGGCAGGGTGTTGGTAATAAGGCATTGGCCACAGTGTGTT 803

  scaffold83|si       8069 CAGATGCAGGAGGGTGAGAATGAGATCATTTTTTGCTTGAATACAGATGG 8118
                                                         i                   
C rnd-1_family-        802 CAGATGCAGGAGGGTGAGAATGAGATCATTCTTTGCTTGAATACAGATGG 753

  scaffold83|si       8119 ATCAACGGACAAATAATGTGGTGACGGAGGAGATAGAGTACCATAATAAT 8168
                                             i                               
C rnd-1_family-        752 ATCAACGGACAAATAATGCGGTGACGGAGGAGATAGAGTACCATAATAAT 703

  scaffold83|si       8169 ATAGGTGAAAGTATTGTAAATATTCCTAACATGGGATTCAGTATCACAAG 8218
                             ii              v                 i             
C rnd-1_family-        702 ATGAGTGAAAGTATTGTACATATTCCTAACATGGGACTCAGTATCACAAG 653

  scaffold83|si       8219 TTACTTTCTCACATAGGAATTGGATGAAAAATAATAGTTTCTCTACTTTT 8268
                                                                             
C rnd-1_family-        652 TTACTTTCTCACATAGGAATTGGATGAAAAATAATAGTTTCTCTACTTTT 603

  scaffold83|si       8269 AGGTGTGCTACATACCTTGAATTACCTATCCCTTTTTAGGTTGTATCTGA 8318
                                             --------i     ---------  v      
C rnd-1_family-        602 AGGTGTGCTACATACCTT--------CATCCC---------TGAATCTGA 570

  scaffold83|si       8319 AATTGTCCATTACACATTCATGCATAACTCATCCCAAATACAGTCCCTAA 8368
                                                                             
C rnd-1_family-        569 AATTGTCCATTACACATTCATGCATAACTCATCCCAAATACAGTCCCTAA 520

  scaffold83|si       8369 TATTTAAACCCAAACCAATGCAGTTGCCCACCAGGTCATTTTTTGGCATC 8418
                                                i                -           
C rnd-1_family-        519 TATTTAAACCCAAACCAATGCGGTTGCCCACCAGGTCA-TTTTTGGCATC 471

  scaffold83|si       8419 ATAACAATCACAGTGTATA-TATAACACAATGGTTTACAACACTTAAATA 8467
                                              -           iv                 
C rnd-1_family-        470 ATAACAATCACAGTGTATATTATAACACAATATTTTACAACACTTAAATA 421

  scaffold83|si       8468 ACAACTACCCTACAACTCAACAACACTTCTCATTCATTTTGGAAGTAGTT 8517
                                                          i  i    i          
C rnd-1_family-        420 ACAACTACCCTACAACTCAACAACACTTCTCGTTTATTTCGGAAGTAGTT 371

  scaffold83|si       8518 TCTGATAATGTTCAACGTCCCCCATCACCATGTTCTGCAAGGAAAGCTCT 8567
                            v                                                
C rnd-1_family-        370 TATGATAATGTTCAACGTCCCCCATCACCATGTTCTGCAAGGAAAGCTCT 321

  scaffold83|si       8568 GGATATTGTTTTGGCACATTTAC----------------------AATTT 8595
                                                  ----------------------     
C rnd-1_family-        320 GGATATTGTTTTGGCACATTTACATTTTTCGCCAAGCATACTGCAAATTT 271

  scaffold83|si       8596 CAATCCATTGTTCAGATCCTGGACATGTCTGCGAATAAATCCCTTTGTCA 8645
                                                                             
C rnd-1_family-        270 CAATCCATTGTTCAGATCCTGGACATGTCTGCGAATAAATCCCTTTGTCA 221

  scaffold83|si       8646 GTTTTTTCCCAGGAAAGAATGCAAACGCGTTAAATTTTGTTTGTGAATCT 8695
                                  i                                          
C rnd-1_family-        220 GTTTTTTTCCAGGAAAGAATGCAAACGCGTTAAATTTTGTTTGTGAATCT 171

  scaffold83|si       8696 TCACCACAGCACCAGGTCATGTTATCCTTTGTAAATTGCATTGCTTGTAG 8745
                                                                             
C rnd-1_family-        170 TCACCACAGCACCAGGTCATGTTATCCTTTGTAAATTGCATTGCTTGTAG 121

  scaffold83|si       8746 CTGTGGATGGGCACCTTGGACAATGGAAATTTTAAGCTCAACAGTTCCAG 8795
                                            v                                
C rnd-1_family-        120 CTGTGGATGGGCACCTTCGACAATGGAAATTTTAAGCTCAACAGTTCCAG 71

  scaffold83|si       8796 GGGTGAAGTATGGACAGAGACCTACTATGTGACTGTATTGAGTCACATCA 8845
                                                                             
C rnd-1_family-         70 GGGTGAAGTATGGACAGAGACCTACTATGTGACTGTATTGAGTCACATCA 21

  scaffold83|si       8846 TTGCCAAATGACATTGTCAT 8865
                                         iv    
C rnd-1_family-         20 TTGCCAAATGACATCTTCAT 1

Matrix = 20p43g.matrix
Kimura (with divCpGMod) = 2.26
Transitions / transversions = 1.59 (35/22)
Gap_init rate = 0.01 (22 / 2093), avg. gap size = 2.00 (44 / 22)

28665 2.05 0.84 0.25 scaffold83|size482503 8444 11673 (470539) C rnd-1_family-1123#Unknown (0) 3249 1 m_b1641s001i13 190388

  scaffold83|si       8444 ACAATGGTTTACAACACTTAAATAACAACTACCCTACAACTCAACAACAC 8493
                                iv                                           
C rnd-1_family-       3249 ACAATATTTTACAACACTTAAATAACAACTACCCTACAACTCAACAACAC 3200

  scaffold83|si       8494 TTCTCATTCATTTTGGAAGTAGTTTCTGATAATGTTCAACGTCCCCCATC 8543
                                i  i    i           v                        
C rnd-1_family-       3199 TTCTCGTTTATTTCGGAAGTAGTTTATGATAATGTTCAACGTCCCCCATC 3150

  scaffold83|si       8544 ACCATGTTCTGCAAGGAAAGCTCTGGATATTGTTTTGGCACATTTACA-- 8591
                                                                           --
C rnd-1_family-       3149 ACCATGTTCTGCAAGGAAAGCTCTGGATATTGTTTTGGCACATTTACATT 3100

  scaffold83|si       8592 --------------------ATTTCAATCCATTGTTCAGATCCTGGACAT 8621
                           --------------------                              
C rnd-1_family-       3099 TTTCGCCAAGCATACTGCAAATTTCAATCCATTGTTCAGATCCTGGACAT 3050

  scaffold83|si       8622 GTCTGCGAATAAATCCCTTTGTCAGTTTTTTCCCAGGAAAGAATGCAAAC 8671
                                                          i                  
C rnd-1_family-       3049 GTCTGCGAATAAATCCCTTTGTCAGTTTTTTTCCAGGAAAGAATGCAAAC 3000

  scaffold83|si       8672 GCGTTAAATTTTGTTTGTGAATCTTCACCACAGCACCAGGTCATGTTATC 8721
                                                                             
C rnd-1_family-       2999 GCGTTAAATTTTGTTTGTGAATCTTCACCACAGCACCAGGTCATGTTATC 2950

  scaffold83|si       8722 CTTTGTAAATTGCATTGCTTGTAGCTGTGGATGGGCACCTTGGACAATGG 8771
                                                                    v        
C rnd-1_family-       2949 CTTTGTAAATTGCATTGCTTGTAGCTGTGGATGGGCACCTTCGACAATGG 2900

  scaffold83|si       8772 AAATTTTAAGCTCAACAGTTCCAGGGGTGAAGTATGGACAGAGACCTACT 8821
                                                                             
C rnd-1_family-       2899 AAATTTTAAGCTCAACAGTTCCAGGGGTGAAGTATGGACAGAGACCTACT 2850

  scaffold83|si       8822 ATGTGACTGTATTGAGTCACATCATTGCCAAATGACATTGTCATGGAAAC 8871
                                                                 iv          
C rnd-1_family-       2849 ATGTGACTGTATTGAGTCACATCATTGCCAAATGACATCTTCATGGAAAC 2800

  scaffold83|si       8872 AAACATTGGTAATTTCATCAAATGAGCACAATATGCCAGAAGATCATAAT 8921
                           i     i                                           
C rnd-1_family-       2799 GAACATCGGTAATTTCATCAAATGAGCACAATATGCCAGAAGATCATAAT 2750

  scaffold83|si       8922 CCATATCACATGGCAAGACAAAGACGTGATATCCAACGGCCTTGAACACC 8971
                                                                             
C rnd-1_family-       2749 CCATATCACATGGCAAGACAAAGACGTGATATCCAACGGCCTTGAACACC 2700

  scaffold83|si       8972 CTACATAACTCTCAAATTGGGTTACATCTCAGAGACCTCTCGTGTACTCT 9021
                                        i                                    
C rnd-1_family-       2699 CTACATAACTCTCGAATTGGGTTACATCTCAGAGACCTCTCGTGTACTCT 2650

  scaffold83|si       9022 CAATGTCATTGCAGAAAGTTCTTCTTCAATTGCAACATTTGATTGACCCA 9071
                                                                             
C rnd-1_family-       2649 CAATGTCATTGCAGAAAGTTCTTCTTCAATTGCAACATTTGATTGACCCA 2600

  scaffold83|si       9072 GCACTGCAAGAAGATTCTGCACGTTAGCACGGAAGCAATTCCACTGAACA 9121
                                                                             
C rnd-1_family-       2599 GCACTGCAAGAAGATTCTGCACGTTAGCACGGAAGCAATTCCACTGAACA 2550

  scaffold83|si       9122 GTCTCCACTCTGTGTGGTAGAGCCATGAGATCGGTGAGTCCGGGAGGGCA 9171
                                                                             
C rnd-1_family-       2549 GTCTCCACTCTGTGTGGTAGAGCCATGAGATCGGTGAGTCCGGGAGGGCA 2500

  scaffold83|si       9172 TCCTACCTTGGGAATAGCACATCCGTCCCCCCACACCACTTTAACAGAGG 9221
                                                                             
C rnd-1_family-       2499 TCCTACCTTGGGAATAGCACATCCGTCCCCCCACACCACTTTAACAGAGG 2450

  scaffold83|si       9222 ACGGAATTGACCTTGTGTGATGCTTTGTCTTCTCACTTTCTCTTTGATGG 9271
                                                                             
C rnd-1_family-       2449 ACGGAATTGACCTTGTGTGATGCTTTGTCTTCTCACTTTCTCTTTGATGG 2400

  scaffold83|si       9272 ATTATCGGCTTTTGAAATGAGGAATTTATCATTTTT-CCAATGCTCGTTG 9320
                                                               -             
C rnd-1_family-       2399 ATTATCGGCTTTTGAAATGAGGAATTTATCATTTTTTCCAATGCTCGTTG 2350

  scaffold83|si       9321 ATGATGGATCGACCCATAATAAAAGGAATTCCCAAGGGCGACTTGCATCC 9370
                                                                             
C rnd-1_family-       2349 ATGATGGATCGACCCATAATAAAAGGAATTCCCAAGGGCGACTTGCATCC 2300

  scaffold83|si       9371 TGGCAAAACCCAACCGATAATCTGGCTTTT-AGCAACACACAACCGATCA 9419
                                                         -                   
C rnd-1_family-       2299 TGGCAAAACCCAACCGATAATCTGGCTTTTTAGCAACACACAACCGATCA 2250

  scaffold83|si       9420 TCTGATGACCTCGTGCTATAAGAATCTACTGATGCCTGGTATGGATGTAG 9469
                                                                             
C rnd-1_family-       2249 TCTGATGACCTCGTGCTATAAGAATCTACTGATGCCTGGTATGGATGTAG 2200

  scaffold83|si       9470 GCTCTTGGCGTCAAAAGATACTGGTTGATAAGTTGTCACAGATCCCTTGG 9519
                                  i                                          
C rnd-1_family-       2199 GCTCTTGACGTCAAAAGATACTGGTTGATAAGTTGTCACAGATCCCTTGG 2150

  scaffold83|si       9520 AGTACTGGCACATAGTGGTCTTAAGTTTCTTCGACATGCCACGCCAAATT 9569
                                                                          v  
C rnd-1_family-       2149 AGTACTGGCACATAGTGGTCTTAAGTTTCTTCGACATGCCACGCCAATTT 2100

  scaffold83|si       9570 CCATGTGTCATTTTGTTAATCTCGTTTTGGTGTCCAGTGTCATGAAAAGG 9619
                                                                       v   i 
C rnd-1_family-       2099 CCATGTGTCATTTTGTTAATCTCGTTTTGGTGTCCAGTGTCATGTAAAAG 2050

  scaffold83|si       9620 ATTCTCCAACTCGTCAGACAAGACCCAATCAATTTCCACACCAATGATTT 9669
                                                                             
C rnd-1_family-       2049 ATTCTCCAACTCGTCAGACAAGACCCAATCAATTTCCACACCAATGATTT 2000

  scaffold83|si       9670 CATTTATTCCCACTCTTGTCATTGTTTTAACATCAAAGCTTTCATCATCT 9719
                                v         i                                  
C rnd-1_family-       1999 CATTTCTTCCCACTCCTGTCATTGTTTTAACATCAAAGCTTTCATCATCT 1950

  scaffold83|si       9720 GCAATTGACCTGACAAATGCCCTTGTGTCATCGTTTCAGTTATTAATATG 9769
                                                              i              
C rnd-1_family-       1949 GCAATTGACCTGACAAATGCCCTTGTGTCATCGTTCCAGTTATTAATATG 1900

  scaffold83|si       9770 AGACCTAACCACGAACACTGTGGATGAATGTACCCCTTCCTGTCTGCCGG 9819
                                                                             
C rnd-1_family-       1899 AGACCTAACCACGAACACTGTGGATGAATGTACCCCTTCCTGTCTGCCGG 1850

  scaffold83|si       9820 CCAAAGTGAAAATGTCTTTGCACTGATTCCCTCTCTGGAAGGCATAACGG 9869
                                                       i                     
C rnd-1_family-       1849 CCAAAGTGAAAATGTCTTTGCACTGATTTCCTCTCTGGAAGGCATAACGG 1800

  scaffold83|si       9870 TGAGATACACGAGGCAACACCCTGTATTTTGATGCACAAACGCTATGTTC 9919
                                                                             
C rnd-1_family-       1799 TGAGATACACGAGGCAACACCCTGTATTTTGATGCACAAACGCTATGTTC 1750

  scaffold83|si       9920 TGGTGCATGTTTCAGGTAATGGGACAGAATTCCTGTCTGGTGAAGAAATA 9969
                                                   v                        v
C rnd-1_family-       1749 TGGTGCATGTTTCAGGTAATGGGAAAGAATTCCTGTCTGGTGAAGAAATT 1700

  scaffold83|si       9970 CCACTCCGTCTCTTTTTGCAGCCAGGGCGTCATTGAGTACTGCCCTGTCA 10019
                                                                             
C rnd-1_family-       1699 CCACTCCGTCTCTTTTTGCAGCCAGGGCGTCATTGAGTACTGCCCTGTCA 1650

  scaffold83|si      10020 CTCTGTGACAGTTGGCAATCATCTGGAATTGTGCGGGGAAAGCTTTCGTG 10069
                                                                             
C rnd-1_family-       1649 CTCTGTGACAGTTGGCAATCATCTGGAATTGTGCGGGGAAAGCTTTCGTG 1600

  scaffold83|si      10070 TTTCCAATCGATTTTCATCATTTGTTTGGCATTGTTGATTAGATGAGTTT 10119
                                                                             
C rnd-1_family-       1599 TTTCCAATCGATTTTCATCATTTGTTTGGCATTGTTGATTAGATGAGTTT 1550

  scaffold83|si      10120 CTTGCAGCTTTTCTTCACCTTTCCACTCTTTTCCAGTATCCATCAGGATC 10169
                                                                             
C rnd-1_family-       1549 CTTGCAGCTTTTCTTCACCTTTCCACTCTTTTCCAGTATCCATCAGGATC 1500

  scaffold83|si      10170 AAATCTCTCTGACGCATCCTGTGGAGGAACTTAGTTTTTGCTGATGCCAG 10219
                                                                             
C rnd-1_family-       1499 AAATCTCTCTGACGCATCCTGTGGAGGAACTTAGTTTTTGCTGATGCCAG 1450

  scaffold83|si      10220 ACCGTGCGCCACTGCGTGTAGAAAGTTAAATTCGAATTCGTGAATATGTT 10269
                                         i            v                      
C rnd-1_family-       1449 ACCGTGCGCCACTGTGTGTAGAAAGTTTAATTCGAATTCGTGAATATGTT 1400

  scaffold83|si      10270 CATTCACAGCT-CGTCAAGGAAATTTTTTTCACACACATCTACCCAGCAT 10318
                                      -           v     -                    
C rnd-1_family-       1399 CATTCACAGCTTCGTCAAGGAAAATTTTT-CACACACATCTACCCAGCAT 1351

  scaffold83|si      10319 GCTGTGATATCATCAACAGACAACATATGATTGAGTTTCTCGTTTTCAAT 10368
                               i                i                            
C rnd-1_family-       1350 GCTGCGATATCATCAACAGACGACATATGATTGAGTTTCTCGTTTTCAAT 1301

  scaffold83|si      10369 TGCACTCACAATCACCTGGTCCATCCCCAAGCATGAATCCAGTTTTGTCC 10418
                              i                                              
C rnd-1_family-       1300 TGCGCTCACAATCACCTGGTCCATCCCCAAGCATGAATCCAGTTTTGTCC 1251

  scaffold83|si      10419 GGTCAGGCAAACAAGGAATGACACCTGAAACATTACCCTCAGACAGGTGG 10468
                                                                             
C rnd-1_family-       1250 GGTCAGGCAAACAAGGAATGACACCTGAAACATTACCCTCAGACAGGTGG 1201

  scaffold83|si      10469 CGACGATGAAGGCGATACGGTTTTCGGCCCAGGGGTTGTTCTTCTTCCTT 10518
                                                   i                         
C rnd-1_family-       1200 CGACGATGAAGGCGATACGGTTTTTGGCCCAGGGGTTGTTCTTCTTCCTT 1151

  scaffold83|si      10519 CTTCCCGCTTTCCAACCATGATAATGCAGAACTTGCAATTCGATGAACAA 10568
                                 v                             i           i 
C rnd-1_family-       1150 CTTCCCCCTTTCCAACCATGATAATGCAGAACTTGCGATTCGATGAACGA 1101

  scaffold83|si      10569 TACCCACCCTGGTCACAGTGTCGACCAAAGCCTCCTTCATTGTTTCATAA 10618
                                                                             
C rnd-1_family-       1100 TACCCACCCTGGTCACAGTGTCGACCAAAGCCTCCTTCATTGTTTCATAA 1051

  scaffold83|si      10619 CCATCGACATCATCACCAAGTGCGCATTTGTTACACACAAGACAACCGAT 10668
                                   i                    i                    
C rnd-1_family-       1050 CCATCGACGTCATCACCAAGTGCGCATTTATTACACACAAGACAACCGAT 1001

  scaffold83|si      10669 TTTGAATTTGTTATTATTTGTGTCCACATAAACACACATGTCCGAAGTGC 10718
                                                            i                
C rnd-1_family-       1000 TTTGAATTTGTTATTATTTGTGTCCACATAAACGCACATGTCCGAAGTGC 951

  scaffold83|si      10719 ATGCAAATTCCAGGGAATTGTAATGGTATGGTTGAATGTCACGGCCTTCA 10768
                               i                       i     i               
C rnd-1_family-        950 ATGCGAATTCCAGGGAATTGTAATGGTACGGTTGGATGTCACGGCCTTCA 901

  scaffold83|si      10769 TCGCAACACTGGCTATGGCACTCATAGGAATTGCGTAGAATTTCACGAAG 10818
                                       v                                     
C rnd-1_family-        900 TCGCAACACTGGATATGGCACTCATAGGAATTGCGTAGAATTTCACGAAG 851

  scaffold83|si      10819 ACTGGCACAGATGGACCCCTTTGCACCACTAATGGTACAGTCTCTAACAA 10868
                                                             v               
C rnd-1_family-        850 ACTGGCACAGATGGACCCCTTTGCACCACTAATGCTACAGTCTCTAACAA 801

  scaffold83|si      10869 TGGTTGGTGTCCCAAATATACGGCGCACGTCAATCAATGTGCCTGGGGAG 10918
                           i                                      v          
C rnd-1_family-        800 CGGTTGGTGTCCCAAATATACGGCGCACGTCAATCAATGAGCCTGGGGAG 751

  scaffold83|si      10919 TCTCTTGTCGATAAGGACGATGGTCCAAGAAGAGCTGCCTCTGCATGAAT 10968
                                                      ??              i      
C rnd-1_family-        750 TCTCTTGTCGATAAGGACGATGGTCCANNAAGAGCTGCCTCTGTATGAAT 701

  scaffold83|si      10969 TCGACTATGAAGAAATTCTAATATGTATGCTTTGGTTGTCTTGTTCTCTG 11018
                                   v                                         
C rnd-1_family-        700 TCGACTATCAAGAAATTCTAATATGTATGCTTTGGTTGTCTTGTTCTCTG 651

  scaffold83|si      11019 GAACTATCTCCACACCACCATCATCAACAAAGTCAAAGTGGCCAGTGGCC 11068
                                   v                           -------  i    
C rnd-1_family-        650 GAACTATCACCACACCACCATCATCAACAAAGTCAA-------AGCGGCC 608

  scaffold83|si      11069 AGGATGTGACTCATAAAGGAATACCTTAGCCAACGCAGTGACAAATGTCC 11118
                                                                             
C rnd-1_family-        607 AGGATGTGACTCATAAAGGAATACCTTAGCCAACGCAGTGACAAATGTCC 558

  scaffold83|si      11119 TCAAACTCCCGCAATCACGGTATCTATCATCGTTGAATCTACCCTTCCCA 11168
                                                                             
C rnd-1_family-        557 TCAAACTCCCGCAATCACGGTATCTATCATCGTTGAATCTACCCTTCCCA 508

  scaffold83|si      11169 AATTCCTCAAAGTAAAACATTTTTTCATTGAGGTGCACATTACGAGGAGA 11218
                                                                 i     i     
C rnd-1_family-        507 AATTCCTCAAAGTAAAACATTTTTTCATTGAGGTGCACGTTACGGGGAGA 458

  scaffold83|si      11219 AAAGGATAGTGAACAAACTGGTTCGAACTTTTGCTCAAATTCAAAATATC 11268
                                                                             
C rnd-1_family-        457 AAAGGATAGTGAACAAACTGGTTCGAACTTTTGCTCAAATTCAAAATATC 408

  scaffold83|si      11269 CTAGCTTGAATGACGTGAATATCACATAGGGTGTGGTTTCCGTCGG-GAG 11317
                                                  v   v                  - v 
C rnd-1_family-        407 CTAGCTTGAATGACGTGAATATCTCATCGGGTGTGGTTTCCGTCGGAGCG 358

  scaffold83|si      11318 TGCACCAACAGTAACAGATGCTCGTGAGAGAGAATGTCGAAATCATCTTC 11367
                                                                             
C rnd-1_family-        357 TGCACCAACAGTAACAGATGCTCGTGAGAGAGAATGTCGAAATCATCTTC 308

  scaffold83|si      11368 CGCTACATCATTGTCCTTCTTGGCAAGCTTTTTCTTTTTTGGTGGAGATT 11417
                            v i     i                                        
C rnd-1_family-        307 CCCCACATCGTTGTCCTTCTTGGCAAGCTTTTTCTTTTTTGGTGGAGATT 258

  scaffold83|si      11418 GAGGATTACTTTTCTTCTTTCTTTTTGGCACATGTTGTCCACTAATTTGG 11467
                                  v                           i            v 
C rnd-1_family-        257 GAGGATTTCTTTTCTTCTTTCTTTTTGGCACATGTCGTCCACTAATTTTG 208

  scaffold83|si      11468 GCTTCTTTGTCCTTCATCCTCTCGTCCTCCTCTTGTAGACGTTCGTCCTC 11517
                                  i     v v                                  
C rnd-1_family-        207 GCTTCTTCGTCCTGCCTCCTCTCGTCCTCCTCTTGTAGACGTTCGTCCTC 158

  scaffold83|si      11518 TTTCCGTAATCGTTCCACTTCCTGTTCCTCGTGATTAAGAATTTG-TTTA 11566
                                                           vi           -    
C rnd-1_family-        157 TTTCCGTAATCGTTCCACTTCCTGTTCCTCGTCGTTAAGAATTTGTTTTA 108

  scaffold83|si      11567 CATACAATTTTCTAACAAATTGCTGCGTTGCTGGACACTCATTCACATTT 11616
                                           i                           i     
C rnd-1_family-        107 CATACAATTTTCTAACGAATTGCTGCGTTGCTGGACACTCATTCGCATTT 58

  scaffold83|si      11617 GGGACAAAAATGAAAACCAAGGAAGCCTGCAAGGCATTTGCAAGTCGAAT 11666
                                                         i                   
C rnd-1_family-         57 GGGACAAAAATGAAAACCAAGGAAGCCTGCGAGGCATTTGCAAGTCGAAT 8

  scaffold83|si      11667 ATCCATT 11673
                                  
C rnd-1_family-          7 ATCCATT 1

Matrix = 20p43g.matrix
Kimura (with divCpGMod) = 1.39
Transitions / transversions = 1.54 (40/26)
Gap_init rate = 0.00 (15 / 3229), avg. gap size = 2.33 (35 / 15)


34338 4.75 0.84 0.55 scaffold83|size482503 11552 15728 (466484) C rnd-1_family-266#LTR/Gypsy (0) 4189 1 m_b1641s001i14 190389

  scaffold83|si      11552 TTAAGAATTTGTTT-ACATACAATTTTCTAACAAATTGCTGCGTTGCTGG 11600
                                         -                 i                 
C rnd-1_family-       4189 TTAAGAATTTGTTTTACATACAATTTTCTAACGAATTGCTGCGTTGCTGG 4140

  scaffold83|si      11601 ACACTCATTCACATTTGGGACAAAAATGAAAACCAAGGAAGCCTGCAAGG 11650
                                     i                                   i   
C rnd-1_family-       4139 ACACTCATTCGCATTTGGGACAAAAATGAAAACCAAGGAAGCCTGCGAGG 4090

  scaffold83|si      11651 CATTTGCAAGTCGAATATCCATTTGAAATCCATAATCCATGCTGGTGCAC 11700
                                                                             
C rnd-1_family-       4089 CATTTGCAAGTCGAATATCCATTTGAAATCCATAATCCATGCTGGTGCAC 4040

  scaffold83|si      11701 AAGTCGAACAGACAAATGTCGACTCCTGGAAAATTCGTCTTCGGAATGCA 11750
                                                                             
C rnd-1_family-       4039 AAGTCGAACAGACAAATGTCGACTCCTGGAAAATTCGTCTTCGGAATGCA 3990

  scaffold83|si      11751 AGCTGATGCAAATTTTTGCATGACTTTGGCCACGGTGAGGAAATTAGGCC 11800
                                                                             
C rnd-1_family-       3989 AGCTGATGCAAATTTTTGCATGACTTTGGCCACGGTGAGGAAATTAGGCC 3940

  scaffold83|si      11801 ACAAGGAGGCATTGGGCAACATGGTGTGAATCAATGACGGAGGATCTGAA 11850
                                       i                                 i   
C rnd-1_family-       3939 ACAAGGAGGCATCGGGCAACATGGTGTGAATCAATGACGGAGGATCCGAA 3890

  scaffold83|si      11851 TGTGTACTGTTTCCAGGGGTGGTCGACGAGAAAAAACTACCCCTTTTGGC 11900
                           i i   i                ?                          
C rnd-1_family-       3889 CGCGTATTGTTTCCAGGGGTGGTNGACGAGAAAAAACTACCCCTTTTGGC 3840

  scaffold83|si      11901 ACCTCTAATACTGAGCCATTCATCATGGTAGGCAAGGAAATCATCCGTGA 11950
                                  ? v                                        
C rnd-1_family-       3839 ACCTCTANTCCTGAGCCATTCATCATGGTAGGCAAGGAAATCATCCGTGA 3790

  scaffold83|si      11951 CAACATCTTCATTCATTTGCTTCAGGGACCGCCGGTGTGTGAGTGGTGCG 12000
                                  i                   i                      
C rnd-1_family-       3789 CAACATCCTCATTCATTTGCTTCAGGGGCCGCCGGTGTGTGAGTGGTGCG 3740

  scaffold83|si      12001 TGACGACATGTCAATTCAATTCTTCCAGCCCTTGAAAGAGAATCGAGGAT 12050
                                          v                                  
C rnd-1_family-       3739 TGACGACATGTCAATGCAATTCTTCCAGCCCTTGAAAGAGAATCGAGGAT 3690

  scaffold83|si      12051 TGTGCTGCGT-CCCGAGATGGCTGCTTATGTTTCGGCTCATCGCAAAGGT 12099
                                 v   -                                       
C rnd-1_family-       3689 TGTGCTTCGTTCCCGAGATGGCTGCTTATGTTTCGGCTCATCGCAAAGGT 3640

  scaffold83|si      12100 ACTTCGGCTCAGAATTGTCAAAGTTAGGGATGTATCTGAACTGGTCACGT 12149
                                                                             
C rnd-1_family-       3639 ACTTCGGCTCAGAATTGTCAAAGTTAGGGATGTATCTGAACTGGTCACGT 3590

  scaffold83|si      12150 TTTCTCCTCTTAGCACGTGGAATTTCAATGTCGAGAACAGGAACCATCCT 12199
                                                                      i      
C rnd-1_family-       3589 TTTCTCCTCTTAGCACGTGGAATTTCAATGTCGAGAACAGGAATCATCCT 3540

  scaffold83|si      12200 GTTGTAAGGAACTCAACAAATTGTTCCACAGAGTTCGTACCGGACTTCAG 12249
                             i           i                                   
C rnd-1_family-       3539 GTCGTAAGGAACTCGACAAATTGTTCCACAGAGTTCGTACCGGACTTCAG 3490

  scaffold83|si      12250 CATCATCTCTATTAACGCTAAGTATTTTCGCCGGGTGATTCACGGCGGGA 12299
                                 i      ?                                ?   
C rnd-1_family-       3489 CATCATTTCTATTNACGCTAAGTATTTTCGCCGGGTGATTCACGGCNGGA 3440

  scaffold83|si      12300 AATACAACCATAACAGCGCAACCAACATAAGGAGCAAACAATACTCCGGT 12349
                           v                                                 
C rnd-1_family-       3439 TATACAACCATAACAGCGCAACCAACATAAGGAGCAAACAATACTCCGGT 3390

  scaffold83|si      12350 GTTACACTTCTTCAAAGGAGAAATTGATTCAACTGCATTGTTGTCCACCT 12399
                                         i                  i         i      
C rnd-1_family-       3389 GTTACACTTCTTCAGAGGAGAAATTGATTCAACCGCATTGTTGCCCACCT 3340

  scaffold83|si      12400 CCTCGTCGCCATTCATCGGTCTCATTAGATTATATGGCATACAAAACATG 12449
                                                                  i          
C rnd-1_family-       3339 CCTCGTCGCCATTCATCGGTCTCATTAGATTATATGGCACACAAAACATG 3290

  scaffold83|si      12450 GAAAGCACATTGTCATTGGCCCACTTGAGCTTTGCATCATTTATAAATGT 12499
                                                                     v       
C rnd-1_family-       3289 GAAAGCACATTGTCATTGGCCCACTTGAGCTTTGCATCATTTTTAAATGT 3240

  scaffold83|si      12500 ATGCATTATCTCGGCCTTTTCTTCCATTTCCCCCCTGTACGCAAAAACTG 12549
                                                                             
C rnd-1_family-       3239 ATGCATTATCTCGGCCTTTTCTTCCATTTCCCCCCTGTACGCAAAAACTG 3190

  scaffold83|si      12550 GCATGCCAGGGTATGGTACGAATAATGCCCCTCCTATGCCAACAACTGGC 12599
                                                  i                   i  i  ?
C rnd-1_family-       3189 GCATGCCAGGGTATGGTACGAATGATGCCCCTCCTATGCCAACGACCGGN 3140

  scaffold83|si      12600 TTGAAAATGATCTTCCTTAGCTCATCCTCTTTATAATAATGTGGAGCAGC 12649
                                                        v           i        
C rnd-1_family-       3139 TTGAAAATGATCTTCCTTAGCTCATCCTCATTATAATAATGCGGAGCAGC 3090

  scaffold83|si      12650 AGCATCTTTCTCATCAAAAATGACTGTGTAAATACAATTGTCCCCATCAA 12699
                                                              v              
C rnd-1_family-       3089 AGCATCTTTCTCATCAAAAATGACTGTGTAAATACCATTGTCCCCATCAA 3040

  scaffold83|si      12700 TGCTAGAAACGCGACCGTTGAGAAAGTAATTCGGATTATAATCGCACCGC 12749
                                                                             
C rnd-1_family-       3039 TGCTAGAAACGCGACCGTTGAGAAAGTAATTCGGATTATAATCGCACCGC 2990

  scaffold83|si      12750 ACCAGAACCCTTTTGCCGACAAATGAACTTGTGACTTCATTTGTTACTGA 12799
                                                                             
C rnd-1_family-       2989 ACCAGAACCCTTTTGCCGACAAATGAACTTGTGACTTCATTTGTTACTGA 2940

  scaffold83|si      12800 ATCATTCTTTTTCGCGTCAACATCCCTCCTTGATTTTCTAATTTCATCCG 12849
                                  v                    ---         v         
C rnd-1_family-       2939 ATCATTCATTTTCGCGTCAACATCCCTC---GATTTTCTATTTTCATCCG 2893

  scaffold83|si      12850 CAGCATCAGGTGATTTTGGCCAAATCTGCACGGTTACCCCTTTCCTCAGT 12899
                                    i   -                                    
C rnd-1_family-       2892 CAGCATCAGATGA-TTTGGCCAAATCTGCACGGTTACCCCTTTCCTCAGT 2844

  scaffold83|si      12900 TGAGATCGATGATTTGTTGACTACTCTTGCATTTGTCTCCGAGGTTTTTT 12949
                                                     i     v                 
C rnd-1_family-       2843 TGAGATCGATGATTTGTTGACTACTCCTGCATGTGTCTCCGAGGTTTTTT 2794

  scaffold83|si      12950 TCACAGTATCCGGTAGTACCATATAGTAGCATATTCAATCCTGAATTCCA 12999
                                               --                           i
C rnd-1_family-       2793 TCACAGTATCCGGTAGTACC--ATAGTAGCATATTCAATCCTGAATTCCG 2746

  scaffold83|si      13000 AGAATTTTAGAATGTATTCTGCCACGCTGTGGTTGATGACATTATAACAA 13049
                                                                   v         
C rnd-1_family-       2745 AGAATTTTAGAATGTATTCTGCCACGCTGTGGTTGATGACTTTATAACAA 2696

  scaffold83|si      13050 ATGCTGTCTGCAAAGAAATACATTCTCGTCAGAGATACCCAAGCTTCTTG 13099
                                                                             
C rnd-1_family-       2695 ATGCTGTCTGCAAAGAAATACATTCTCGTCAGAGATACCCAAGCTTCTTG 2646

  scaffold83|si      13100 CCACACCCGAAAAATACCACCTCCAGCATTATTTGCAACCAACTCTTTCA 13149
                                   i             i                           
C rnd-1_family-       2645 CCACACCCAAAAAATACCACCTTCAGCATTATTTGCAACCAACTCTTTCA 2596

  scaffold83|si      13150 ATTTCTCCACGTATAGATGCGATAATTTTTGGTCGCATGCTTTTCTTGCC 13199
                                   i v v           v?         i              
C rnd-1_family-       2595 ATTTCTCCGCTTCTAGATGCGATATNTTTTGGTCGTATGCTTTTCTTGCC 2546

  scaffold83|si      13200 GTATCTGGACAAACACAATAAAGTGAACGAAAGTGGCATCTAAGTAGTCC 13249
                            i                                                
C rnd-1_family-       2545 GCATCTGGACAAACACAATAAAGTGAACGAAAGTGGCATCTAAGTAGTCC 2496

  scaffold83|si      13250 AACATACTCCTCTGGGTACCGTACGCCGACATCTCGGAGTCTTATTTCTG 13299
                                                                   i         
C rnd-1_family-       2495 AACATACTCCTCTGGGTACCGTACGCCGACATCTCGGAGTTTTATTTCTG 2446

  scaffold83|si      13300 CTTCCCCTATAGCGTTATGATGTTGCATAACACGAACAACCTCTGATTTG 13349
                                  ?                        i                 
C rnd-1_family-       2445 CTTCCCCNATAGCGTTATGATGTTGCATAACATGAACAACCTCTGATTTG 2396

  scaffold83|si      13350 ACATTATTACTCAACGAATTTCTACTGTCCTTTCGGGTTGATCGACGTCT 13399
                                   v                                         
C rnd-1_family-       2395 ACATTATTTCTCAACGAATTTCTACTGTCCTTTCGGGTTGATCGACGTCT 2346

  scaffold83|si      13400 AGAAGAGTGATTATGCCTAGAGTCAAGTATTTCTCCGGTGTCTTCATTTG 13449
                                                                v          v 
C rnd-1_family-       2345 AGAAGAGTGATTATGCCTAGAGTCAAGTATTTCTCCGTTGTCTTCATTAG 2296

  scaffold83|si      13450 TGTCGTTTTCTTGATCAGTGTCGGTTGATTTTTGGACTTCTTCGGACGCA 13499
                                                                             
C rnd-1_family-       2295 TGTCGTTTTCTTGATCAGTGTCGGTTGATTTTTGGACTTCTTCGGACGCA 2246

  scaffold83|si      13500 TCTGGTGATTTGGCTATATCGGAGCCGATGTCCTTGGCATCAGCTGCAAG 13549
                                                        i                  v 
C rnd-1_family-       2245 TCTGGTGATTTGGCTATATCGGAGCCGATATCCTTGGCATCAGCTGCACG 2196

  scaffold83|si      13550 TAATGTGTTGTTGACAAGTTC-TGCTTGAGTTTCCAAAGCTTTGTTGGGA 13598
                                                -                            
C rnd-1_family-       2195 TAATGTGTTGTTGACAAGTTCTTGCTTGAGTTTCCAAAGCTTTGTTGGGA 2146

  scaffold83|si      13599 GGACCTCCAGTTGACGATGCCGATGCGTCTTTGTTTGTCATCGTTTTTCC 13648
                               v                                             
C rnd-1_family-       2145 GGACATCCAGTTGACGATGCCGATGCGTCTTTGTTTGTCATCGTTTTTCC 2096

  scaffold83|si      13649 TCCCTCTTCATTAGACTCATTATCTTTACCAGTGTCAGTAGAATAATTCA 13698
                            v                                     vi         
C rnd-1_family-       2095 TGCCTCTTCATTAGACTCATTATCTTTACCAGTGTCAGTCAAATAATTCA 2046

  scaffold83|si      13699 CCT---------CATCAGGACATTTGTCTATGTCGACGTGGCCAGTTGAA 13739
                              ---------        v                    i        
C rnd-1_family-       2045 CCTCATCGGCAGCATCAGGAAATTTGTCTATGTCGACGTGGTCAGTTGAA 1996

  scaffold83|si      13740 TTTGTGAGCATGTCAGTTGGATCGGATGATTGGGCTGTATTGCCGTGACT 13789
                            i       ii                                 i     
C rnd-1_family-       1995 TCTGTGAGCGCGTCAGTTGGATCGGATGATTGGGCTGTATTGCCATGACT 1946

  scaffold83|si      13790 TTTCTTTGCCTCAGTCGAGTTTGATGTATCGCCATGACCTTTCTTTTCCT 13839
                                        i     ? v                            
C rnd-1_family-       1945 TTTCTTTGCCTCAATCGAGNTGGATGTATCGCCATGACCTTTCTTTTCCT 1896

  scaffold83|si      13840 CAGTTGAGTTTGAGGTTTCGTTGACTTCTATTGCTTGCGTATCCAAAGCT 13889
                                                                             
C rnd-1_family-       1895 CAGTTGAGTTTGAGGTTTCGTTGACTTCTATTGCTTGCGTATCCAAAGCT 1846

  scaffold83|si      13890 TCTTTGGTAGGATCTATCATTGACGATGACAGTGCAACTTCGTTTGTTAC 13939
                               i                                             
C rnd-1_family-       1845 TCTTCGGTAGGATCTATCATTGACGATGACAGTGCAACTTCGTTTGTTAC 1796

  scaffold83|si      13940 TGAGTGCTTTTTATCATCTTCCACATCACCTGAGATTTTTGCTAAATCTT 13989
                                                                             
C rnd-1_family-       1795 TGAGTGCTTTTTATCATCTTCCACATCACCTGAGATTTTTGCTAAATCTT 1746

  scaffold83|si      13990 GATTTGGCTTGTTATCCTTACCAGTGTCAGTGGATTCTTTGACTGCATTA 14039
                                    i      v  i                          i ii
C rnd-1_family-       1745 GATTTGGCTCGTTATCGTTGCCAGTGTCAGTGGATTCTTTGACTGCGTCG 1696

  scaffold83|si      14040 GAAGCGACTGGTGATTTGAACAACGGAGGAGTGAGCAATCGGCTGCCGCG 14089
                                   v              v       iv                 
C rnd-1_family-       1695 GAAGCGACAGGTGATTTGAACAAGGGAGGAGCTAGCAATCGGCTGCCGCG 1646

  scaffold83|si      14090 GTATTCCTCATTCTTTTTGACAACTAGGTCTCGAGCAGGGTTGTTCCGAC 14139
                                                i                            
C rnd-1_family-       1645 GTATTCCTCATTCTTTTTGACGACTAGGTCTCGAGCAGGGTTGTTCCGAC 1596

  scaffold83|si      14140 TTCTTCTCCTCATTTGATTCTTCTTTCCAGTTTTG-TTGGACGTGGACCC 14188
                                         i                 i  -  v           
C rnd-1_family-       1595 TTCTTCTCCTCATTCGATTCTTCTTTCCAGTTCTGCTTTGACGTGGACCC 1546

  scaffold83|si      14189 CTTCACGGA-------TCTGGATGACTTGGGGTACAATTCTTGTAGAAGC 14231
                              --    -------  v  ii --          i   v    i  i 
C rnd-1_family-       1545 CTT--CGGAAGCTGTTTCGGGGCG--TTGGGGTACAGTTCATGTAAAAAC 1500

  scaffold83|si      14232 AACTCCACACCCTTACCACACCAACCACTTGAGTG-CACTTGAGTTATGT 14280
                               iv                 iv??i ?  i  -    i   ?   i 
C rnd-1_family-       1499 AACTTGACACCCTTACCACACCAGGNNTTNGAATGACACTCGAGNTATAT 1450

  scaffold83|si      14281 GCTGTCGTAACCCATCTGCCCCAAA---TGTTCCACCAGAGCATTCACAT 14327
                            ?     i  i     v  i?ii  ---       ii---      -   
C rnd-1_family-       1449 GNTGTCGCAATCCATCGGCTNTGAACCCTGTTCCATT---GCATTC-CAT 1404

  scaffold83|si      14328 -CCATAAAGAACTGTTTCCAAAGAATTGTTCTGACGCCAAACTCTGTT-- 14374
                           -    v   i i  ?            v    --      ii i    --
C rnd-1_family-       1403 ACCATCAAGGATTGNTTCCAAAGAATTTTTCT--CGCCAAGTTTTGTTAA 1356

  scaffold83|si      14375 GTGTGGCGAGAATGGACAATAGCTC---GACAACTTATCATTTGAGTCAA 14421
                           iiv    --i  v            ---     ---   vi v v   i 
C rnd-1_family-       1355 ACTTGGC--AAAGGGACAATAGCTCTGAGACAA---ATCCCTGGTGTCGA 1311

  scaffold83|si      14422 AGGCCAAATACATTGCATAACAGGTTGGTAGACTGGTGAAGAATGCTTTA 14471
                            ?  v       v                                i   i
C rnd-1_family-       1310 ANGCAAAATACAATGCATAACAGGTTGGTAGACTGGTGAAGAATGTTTTG 1261

  scaffold83|si      14472 TCCACATCGTCCAAAT--TTTTTCCTGACTGGTTTGTTGCCACAGTAATC 14519
                              i i        i --    i    i    i  -            i 
C rnd-1_family-       1260 TCCGCGTCGTCCAAGTTGTTTTCCCTGGCTGGCTT-TTGCCACAGTAACC 1212

  scaffold83|si      14520 GTCCTGATCATCGGACTCATTATCGGAAAGAGATGTCCTGTTGTCGTAGC 14569
                            v     ?            ii      i i  v i   i i       v
C rnd-1_family-       1211 GGCCTGANCATCGGACTCATCGTCGGAAGGGGAGGCCCTATCGTCGTAGA 1162

  scaffold83|si      14570 GCAGGTGTCCGTTGGTGATCAGGTTCTTAACAGTGGCAAACGCCTTTAAT 14619
                           v     v              v           i   i  v  i  ii  
C rnd-1_family-       1161 CCAGGTCTCCGTTGGTGATCATGTTCTTAACAGCGGCGAAAGCTTTCGAT 1112

  scaffold83|si      14620 GAAGCACTTTCCCTGACATGTCTCGAGTCCTCCGAAATTTCTGTACAATA 14669
                            v     i?v       i  v   v    ?               i vv 
C rnd-1_family-       1111 GCAGCACCNGCCCTGACGTGGCTCCAGTCNTCCGAAATTTCTGTATATAA 1062

  scaffold83|si      14670 TGTGATCCAGATTATTTCTGTATTTGGGTACATTCGACGATAGTTGTTAA 14719
                                      i      i                   i     iv    
C rnd-1_family-       1061 TGTGATCCAGACTATTTCCGTATTTGGGTACATTCGACAATAGTCCTTAA 1012

  scaffold83|si      14720 AATAGCTTTCCCTTAGTGCCTTCTTTTGCATATCACTGGAAGCGTTCACA 14769
                                                               v    i        
C rnd-1_family-       1011 AATAGCTTTCCCTTAGTGCCTTCTTTTGCATATCACGGGAAACGTTCACA 962

  scaffold83|si      14770 TCGCCAGAGACTGATGATTTTGAGACATCATTTGTCTCACTAGTCATGAA 14819
                                      i               v                 i    
C rnd-1_family-        961 TCGCCAGAGACCGATGATTTTGAGACAACATTTGTCTCACTAGTCGTGAA 912

  scaffold83|si      14820 GTTTTCACGTGTCACATGGGAAAGGCTCGTG--TCACCAGAGACAGATGA 14867
                                        i               i --                i
C rnd-1_family-        911 GTTTTCACGTGTCGCATGGGAAAGGCTCGCGCATCACCAGAGACAGATGG 862

  scaffold83|si      14868 TTGCAAGACATCTTTTGTTTGGGGCTCCTCAATCTTATCGCTGTCACCAG 14917
                                                                    i        
C rnd-1_family-        861 TTGCAAGACATCTTTTGTTTGGGGCTCCTCAATCTTATCGCCGTCACCAG 812

  scaffold83|si      14918 TAGAAACCACAGCTTTGGAAGCAGATCAAGCTGGCATGGAAGATATCTCA 14967
                                          i           v       i              
C rnd-1_family-        811 TAGAAACCACAGCTTCGGAAGCAGATCCAGCTGGCGTGGAAGATATCTCA 762

  scaffold83|si      14968 CGGCTGACACCTTCTGTCTCGTTGTTAATAGCGGAAGGGATATCTGCGTT 15017
                               i                      i                      
C rnd-1_family-        761 CGGCCGACACCTTCTGTCTCGTTGTTAGTAGCGGAAGGGATATCTGCGTT 712

  scaffold83|si      15018 GGTAGATAGTGTAGCGACTTCTTCCGTGATGGACTTATCAATTGTTGAAA 15067
                                             ?                               
C rnd-1_family-        711 GGTAGATAGTGTAGCGACNTCTTCCGTGATGGACTTATCAATTGTTGAAA 662

  scaffold83|si      15068 TGTGCATCCTTGCCATCACATTGGACAGGTTCTTTGCATCCGTATTGGGA 15117
                                              i           v                  
C rnd-1_family-        661 TGTGCATCCTTGCCATCACGTTGGACAGGTTGTTTGCATCCGTATTGGGA 612

  scaffold83|si      15118 GGTGATTTTGAGATATCGTTCGTTTGTGACTCCTCATTCGCCTTGTCGTT 15167
                                                                      i      
C rnd-1_family-        611 GGTGATTTTGAGATATCGTTCGTTTGTGACTCCTCATTCGCCTCGTCGTT 562

  scaffold83|si      15168 GTCGGAGGGAAATGCAGCTTTGACAGCAGATTCACCAGGGGCGGACACTT 15217
                                 i        i                                  
C rnd-1_family-        561 GTCGGAAGGAAATGCGGCTTTGACAGCAGATTCACCAGGGGCGGACACTT 512

  scaffold83|si      15218 TTGAGACATCACAAGGCGTTTGGGATGTCTCATTCGCCTTGTCATCAATC 15267
                                                    i                    ii v
C rnd-1_family-        511 TTGAGACATCACAAGGCGTTTGGGACGTCTCATTCGCCTTGTCATCGGTG 462

  scaffold83|si      15268 GACGGAACCCCAGTCTTGCCAGCAGTTTGGGTCGACATTGAAAGATTTTT 15317
                                    v      i                     i -         
C rnd-1_family-        461 GACGGAACCACAGTCTCGCCAGCAGTTTGGGTCGACATCG-AAGATTTTT 413

  scaffold83|si      15318 CGCAACCCACATCCTTTGTCATGTCATCAGCAGACAGACTATCGGATCGA 15367
                                                          i                  
C rnd-1_family-        412 CGCAACCCACATCCTTTGTCATGTCATCAGCGGACAGACTATCGGATCGA 363

  scaffold83|si      15368 GTATCGGATGATGGTTTTGCTATTTCTTTCGTCGGCAACTCATTGCTTTC 15417
                                            i                                
C rnd-1_family-        362 GTATCGGATGATGGTTTCGCTATTTCTTTCGTCGGCAACTCATTGCTTTC 313

  scaffold83|si      15418 GGCCAAGGATTCTACAGGCGACTCATCCAATATGTTTGGGTAAGGAGATA 15467
                            v  i       v                 ?                   
C rnd-1_family-        312 GCCCGAGGATTCGACAGGCGACTCATCCAANATGTTTGGGTAAGGAGATA 263

  scaffold83|si      15468 CAAATGCCCAAGACTTTCCATATTTTTGGGCAAGTGAGTTAACCCGCGAT 15517
                                                                             
C rnd-1_family-        262 CAAATGCCCAAGACTTTCCATATTTTTGGGCAAGTGAGTTAACCCGCGAT 213

  scaffold83|si      15518 TTGCGGATGTCGTTCCTCTTTTCCTTAGACATGTCGCCACACTTCAAGAA 15567
                                      v                                      
C rnd-1_family-        212 TTGCGGATGTCTTTCCTCTTTTCCTTAGACATGTCGCCACACTTCAAGAA 163

  scaffold83|si      15568 GTCTAGAACTGAAACACCGTCGTTGATGAAATCTCTATGATCTTTGGGTA 15617
                                     i                   v             i     
C rnd-1_family-        162 GTCTAGAACTAAAACACCGTCGTTGATGAATTCTCTATGATCTTCGGGTA 113

  scaffold83|si      15618 TCTGACGCCTGGGTGGGAGCAAGAGCACATCTACATCACGACCAACTTCC 15667
                                                                             
C rnd-1_family-        112 TCTGACGCCTGGGTGGGAGCAAGAGCACATCTACATCACGACCAACTTCC 63

  scaffold83|si      15668 TTGTTACAGCCTTGGCATTTAA-TTTTTCTCCATTTAGATGCTTGACGTA 15716
                                                 -                           
C rnd-1_family-         62 TTGTTACAGCCTTGGCATTTAATTTTTTCTCCATTTAGATGCTTGACGTA 13

  scaffold83|si      15717 TGCGAAGAAGCA 15728
                                       
C rnd-1_family-         12 TGCGAAGAAGCA 1

Matrix = 20p43g.matrix
Kimura (with divCpGMod) = 3.68
Transitions / transversions = 1.98 (131/66)
Gap_init rate = 0.01 (36 / 4176), avg. gap size = 1.61 (58 / 36)


20641 4.20 1.31 1.40 scaffold83|size482503 14834 17343 (464869) rnd-1_family-526#Unknown 1 2508 (1526) m_b1641s001i15 190390

  scaffold83|si      14834 CATGGGAAAGGCTCGTGTCACCAGAGACAGATGATTGCAAGACATCTTTT 14883
                                          ii  i             i    i           
  rnd-1_family-          1 CATGGGAAAGGCTCGCATCGCCAGAGACAGATGGTTGCGAGACATCTTTT 50

  scaffold83|si      14884 GTTTGGGGCTCCTCAATCTTATCGCTGTCACCAGTAGAAACCACAGCTTT 14933
                                                    i                       i
  rnd-1_family-         51 GTTTGGGGCTCCTCAATCTTATCGCCGTCACCAGTAGAAACCACAGCTTC 100

  scaffold83|si      14934 GGAAGCAGATCAAGCTGGCATGGAAGATATCTCACGGCTGACACCTTCTG 14983
                                      v       i                  i           
  rnd-1_family-        101 GGAAGCAGATCCAGCTGGCGTGGAAGATATCTCACGGCCGACACCTTCTG 150

  scaffold83|si      14984 TCTCGTTGTTAATAGCGGAAGGGATATCTGCGTTGGTAGATAGTGTAGCG 15033
                                      i                                      
  rnd-1_family-        151 TCTCGTTGTTAGTAGCGGAAGGGATATCTGCGTTGGTAGATAGTGTAGCG 200

  scaffold83|si      15034 ACTTCTTCCGTGATGGACTTATCAATTGTTGAAATGTGCATCCTTGCCAT 15083
                             v                                          ?    
  rnd-1_family-        201 ACGTCTTCCGTGATGGACTTATCAATTGTTGAAATGTGCATCCTTNCCAT 250

  scaffold83|si      15084 CACATTGGACAGGTTCTTTGCATCCGTATTGGGAGGTGATTTTGAGATAT 15133
                              i           v                                  
  rnd-1_family-        251 CACGTTGGACAGGTTATTTGCATCCGTATTGGGAGGTGATTTTGAGATAT 300

  scaffold83|si      15134 CGTTCGTTTGTGACTCCTCATTCGCCTTGTCGTTGTCGGAGGGAAATGCA 15183
                                                      i            i        i
  rnd-1_family-        301 CGTTCGTTTGTGACTCCTCATTCGCCTCGTCGTTGTCGGAAGGAAATGCG 350

  scaffold83|si      15184 GCTTTGACAGCAGATTCACCAGGGGCGGACACTTTTGAGACATCACAAGG 15233
                                                                             
  rnd-1_family-        351 GCTTTGACAGCAGATTCACCAGGGGCGGACACTTTTGAGACATCACAAGG 400

  scaffold83|si      15234 CGTTTGGGATGTCTCATTCGCCTTGTCATCAATCGACGGAACCCCAGTCT 15283
                                    i                    ii v         v      
  rnd-1_family-        401 CGTTTGGGACGTCTCATTCGCCTTGTCATCGGTGGACGGAACCACAGTCT 450

  scaffold83|si      15284 TGCCAGCAGTTTGGGTCGACATTGAAAGATTTTTCGCAACCCACATCCTT 15333
                           i                     i -                         
  rnd-1_family-        451 CGCCAGCAGTTTGGGTCGACATCG-AAGATTTTTCGCAACCCACATCCTT 499

  scaffold83|si      15334 TGTCATGTCATCAGCAGACAGACTATCGGATCGAGTATCGGATGATGGTT 15383
                                          i                                  
  rnd-1_family-        500 TGTCATGTCATCAGCGGACAGACTATCGGATCGAGTATCGGATGATGGTT 549

  scaffold83|si      15384 TTGCTATTTCTTTCGTCGGCAACTCATTGCTTTCGGCCAAGGATTCTACA 15433
                            i                                 v  i       v   
  rnd-1_family-        550 TCGCTATTTCTTTCGTCGGCAACTCATTGCTTTCGCCCGAGGATTCGACA 599

  scaffold83|si      15434 GGCGACTCATCCAATATGTTTGGGTAAGGAGATACAAATGCCCAAGACTT 15483
                                         ?                                   
  rnd-1_family-        600 GGCGACTCATCCAANATGTTTGGGTAAGGAGATACAAATGCCCAAGACTT 649

  scaffold83|si      15484 TCCATATTTTTGGGCAAGTGAGTTAACCCGCGATTTGCGGATGTCGTTCC 15533
                                                                        v    
  rnd-1_family-        650 TCCATATTTTTGGGCAAGTGAGTTAACCCGCGATTTGCGGATGTCTTTCC 699

  scaffold83|si      15534 TCTTTTCCTTAGACATGTCGCCACACTTCAAGAAGTCTAGAACTGAAACA 15583
                                                                       i     
  rnd-1_family-        700 TCTTTTCCTTAGACATGTCGCCACACTTCAAGAAGTCTAGAACTAAAACA 749

  scaffold83|si      15584 CCGTCGTTGATGAAATCTCTATGATCTTTGGGTATCTGACGCCTGGGTGG 15633
                                         v             i                     
  rnd-1_family-        750 CCGTCGTTGATGAATTCTCTATGATCTTCGGGTATCTGACGCCTGGGTGG 799

  scaffold83|si      15634 GAGCAAGAGCACATCTACATCACGACCAACTTCCTTGTTACAGCCTTGGC 15683
                                                                             
  rnd-1_family-        800 GAGCAAGAGCACATCTACATCACGACCAACTTCCTTGTTACAGCCTTGGC 849

  scaffold83|si      15684 ATTTAA-TTTTTCTCCATTTAGATGCTTGACGTATGCGAAGAAGCATTCA 15732
                                 -                                           
  rnd-1_family-        850 ATTTAATTTTTTCTCCATTTAGATGCTTGACGTATGCGAAGAAGCATTCA 899

  scaffold83|si      15733 ACATGATAAACCTTGTAGCAAGAGCTACATTGAATGTAAGGAGCACCAGA 15782
                                                                          i  
  rnd-1_family-        900 ACATGATAAACCTTGTAGCAAGAGCTACATTGAATGTAAGGAGCACCGGA 949

  scaffold83|si      15783 ATATTCTGTTCTCTCACAAGGGCATCCCGAACTCAGAAGCAAATTTGATA 15832
                                v                                            
  rnd-1_family-        950 ATATTGTGTTCTCTCACAAGGGCATCCCGAACTCAGAAGCAAATTTGATA 999

  scaffold83|si      15833 TAGACTCAACGGGCAAAGACAACAGAGACAGATTCGAATTTCTAGCAGAG 15882
                                                              i              
  rnd-1_family-       1000 TAGACTCAACGGGCAAAGACAACAGAGACAGATTCAAATTTCTAGCAGAG 1049

  scaffold83|si      15883 TATTTATCTGGGCCTTTTTCGTAGCTAAGCGGATCAACCTCGCAACTAAC 15932
                                                                          i  
  rnd-1_family-       1050 TATTTATCTGGGCCTTTTTCGTAGCTAAGCGGATCAACCTCGCAACTGAC 1099

  scaffold83|si      15933 GCTGTTCACTTTATTGCTGATCCCATCAGTCATCGATTTTTCAGCTGTTG 15982
                                ?   i            i                           
  rnd-1_family-       1100 GCTGTNCACCTTATTGCTGATCTCATCAGTCATCGATTTTTCAGCTGTTG 1149

  scaffold83|si      15983 GTTTAATCAGCTTGAGCAGTACAAAAATCATGCGTGATTTTGTTCGCCAA 16032
                                                             i               
  rnd-1_family-       1150 GTTTAATCAGCTTGAGCAGTACAAAAATCATGCGCGATTTTGTTCGCCAA 1199

  scaffold83|si      16033 CT-AGCGAGTCGGATGTGACATCTGAAACTAGTTTGGGGTCAATCCTCTC 16081
                            v-                      i                        
  rnd-1_family-       1200 CGAAGCGAGTCGGATGTGACATCTGGAACTAGTTTGGGGTCAATCCTCTC 1249

  scaffold83|si      16082 ACGTTTCATGTAAAAATTGAGCAG-AAGCTACAACAGTAGGCACCGCATG 16130
                                             ?     -     i       i           
  rnd-1_family-       1250 ACGTTTCATGTAAAAATTNAGCAGAAAGCTGCAACAGTGGGCACCGCATG 1299

  scaffold83|si      16131 AGACATCATCATCATGTTCACCATCGTCATCAATGATTGTCATGGAGGCA 16180
                              -----------------------------                  
  rnd-1_family-       1300 AGA-----------------------------ATGATTGTCATGGAGGCA 1320

  scaffold83|si      16181 TAAACCTTGGAAGGAGAAGGCGTATGGGTTCTGGTGGATTTCTCCGAGTT 16230
                                                                             
  rnd-1_family-       1321 TAAACCTTGGAAGGAGAAGGCGTATGGGTTCTGGTGGATTTCTCCGAGTT 1370

  scaffold83|si      16231 GGATTTCTCATTGATAACAACATTTGTTCTGTTTGTCACCCCCAAATGTT 16280
                                                                             
  rnd-1_family-       1371 GGATTTCTCATTGATAACAACATTTGTTCTGTTTGTCACCCCCAAATGTT 1420

  scaffold83|si      16281 TTGCAATCAAATGCATGGACTCCTTCCAAATGGCAGAATCTAGTGCCCCA 16330
                                          i                                  
  rnd-1_family-       1421 TTGCAATCAAATGCACGGACTCCTTCCAAATGGCAGAATCTAGTGCCCCA 1470

  scaffold83|si      16331 TAGGGATCGTATCCAGTCACCACTGCCTTCCAGGAGTTTTTCCCTTCTCA 16380
                                                              v             i
  rnd-1_family-       1471 TAGGGATCGTATCCAGTCACCACTGCCTTCCAGGATTTTTTCCCTTCTCG 1520

  scaffold83|si      16381 ACCATGACGACCACATAATCAGGGTATTCTTCACCGTCGATAACATTATG 16430
                              i       v       v                             v
  rnd-1_family-       1521 ACCGTGACGACAACATAATGAGGGTATTCTTCACCGTCGATAACATTATT 1570

  scaffold83|si      16431 GTGGTGCAAAAGGAAAACGAAGGAGTTATGGGGAGAGAATTCCTCAGGTA 16480
                                                                             
  rnd-1_family-       1571 GTGGTGCAAAAGGAAAACGAAGGAGTTATGGGGAGAGAATTCCTCAGGTA 1620

  scaffold83|si      16481 GAACATCGTCGAACCAAGATCGGACTCGAAGAGCCGGTTTTGTTTTTTTT 16530
                                             ?                     ? --      
  rnd-1_family-       1621 GAACATCGTCGAACCAAGNTCGGACTCGAAGAGCCGGTTTNG--TTTTTT 1668

  scaffold83|si      16531 TCTTTTTTTGTGGCATGTCAACCTCAATCTCATCAACCGTAATAACAAAT 16580
                                     v                      ii               
  rnd-1_family-       1669 TCTTTTTTTGGGGCATGTCAACCTCAATCTCATTGACCGTAATAACAAAT 1718

  scaffold83|si      16581 GGAAAGAGATGATAACTTTTATCATCAGACAGCTTGTTTGATTTGTTTGT 16630
                                                                   i         
  rnd-1_family-       1719 GGAAAGAGATGATAACTTTTATCATCAGACAGCTTGTTTGGTTTGTTTGT 1768

  scaffold83|si      16631 CAACATGTATTGGGCCAGTCCTGACACAAATGTCCTAACAACAGTTTCAT 16680
                            i               ?                                
  rnd-1_family-       1769 CGACATGTATTGGGCCANTCCTGACACAAATGTCCTAACAACAGTTTCAT 1818

  scaffold83|si      16681 TCCAGGAAACGGTGTTGCTATTCAAATGTCGTAGTATAATTGGTGAAACT 16730
                                   ii     v                                  
  rnd-1_family-       1819 TCCAGGAAGTGGTGTGGCTATTCAAATGTCGTAGTATAATTGGTGAAACT 1868

  scaffold83|si      16731 TGGCACAGACAATTGTTGTCGTCCATAGCAGCATGGTATGTAAATTCTAA 16780
                                                                             
  rnd-1_family-       1869 TGGCACAGACAATTGTTGTCGTCCATAGCAGCATGGTATGTAAATTCTAA 1918

  scaffold83|si      16781 ATCTTCATCATCATCCCATACTTTTGGGAGATCAGCACACGTCCACGACC 16830
                                                                             
  rnd-1_family-       1919 ATCTTCATCATCATCCCATACTTTTGGGAGATCAGCACACGTCCACGACC 1968

  scaffold83|si      16831 AATTGTTCTTGCCTAAACTCGACACTTCGCTTGATGACTGCACCTGCTTG 16880
                                                                             
  rnd-1_family-       1969 AATTGTTCTTGCCTAAACTCGACACTTCGCTTGATGACTGCACCTGCTTG 2018

  scaffold83|si      16881 ACATACCAAAGCTGACTTATATCATAGTCATCGCCAACTACCTCTTTGTA 16930
                                                                   i         
  rnd-1_family-       2019 ACATACCAAAGCTGACTTATATCATAGTCATCGCCAACTATCTCTTTGTA 2068

  scaffold83|si      16931 CAAACCCTTGCGTGGAACGAAACATGTATGCCTCCCTCGTCGCTTAATCC 16980
                            i          ?                             i  v    
  rnd-1_family-       2069 CGAACCCTTGCGNGGAACGAAACATGTATGCCTCCCTCGTCGTTTCATCC 2118

  scaffold83|si      16981 CATCATAAAAAATGTTGAGATCACCATTAGGGTTGGGGTCAACAACAATG 17030
                                                 v                           
  rnd-1_family-       2119 CATCATAAAAAATGTTGAGATCCCCATTAGGGTTGGGGTCAACAACAATG 2168

  scaffold83|si      17031 CTGCAGAAATGTCCACCATCAGCAAAAAGCACTGCGGCAAGAGAATAAAG 17080
                                                                             
  rnd-1_family-       2169 CTGCAGAAATGTCCACCATCAGCAAAAAGCACTGCGGCAAGAGAATAAAG 2218

  scaffold83|si      17081 ATACCCTCCAAAGGTAACAAAACGCTGCAGCAAGTATAGAGAGTCAACAC 17130
                                                          i          v iv    
  rnd-1_family-       2219 ATACCCTCCAAAGGTAACAAAACGCTGCAGCGAGTATAGAGATTTCACAC 2268

  scaffold83|si      17131 CCAAGGGATCACTTTTTACGCCGCTTCTG--CTCAT-GTTGAGCTCACAA 17177
                            viv  v    v i   - -    -    --v  i -v    vv  i   
  rnd-1_family-       2269 CGGTGGTATCAATCTTT-C-CCGC-TCTGGTATCGTCTTTGATATCGCAA 2315

  scaffold83|si      17178 ATGAAGCAGAGAATCCACGGAGCGCTAGTCACAATTATCTCATGCTGGCA 17227
                            i   i           v           v   v v      i   vv i
  rnd-1_family-       2316 ACGAAACAGAGAATCCAGGGAGCGCTAGTAACATTAATCTCACGCTCTCG 2365

  scaffold83|si      17228 TGGGTTGTTGCA--------TT-------------------TGTCCACTT 17250
                                       --------  -------------------         
  rnd-1_family-       2366 TGGGTTGTTGCACACACTGCTTCGATCCCCCGTTCCTGCCGTGTCCACTT 2415

  scaffold83|si      17251 TCAATTTGTCGTTGCTATCAATCGAGAGTGATTGCATCATAGGACAAGGA 17300
                             i?  i     i vv  v   i i      i   i      v       
  rnd-1_family-       2416 TCGNTTCGTCGTCGAGATGAATTGGGAGTGACTGCGTCATAGCACAAGGA 2465

  scaffold83|si      17301 ACTGCAATTTTTCCATCATAACCTTTTTTCTTTAACATGTCTT 17343
                                i                 i?          v       
  rnd-1_family-       2466 ACTGCGATTTTTCCATCATAACCCNTTTTCTTTAAGATGTCTT 2508

Matrix = 20p43g.matrix
Kimura (with divCpGMod) = 3.00
Transitions / transversions = 1.60 (64/40)
Gap_init rate = 0.02 (42 / 2509), avg. gap size = 1.62 (68 / 42)


5076 4.71 2.80 1.94 scaffold83|size482503 17347 18060 (464152) C rnd-1_family-48#Unknown (0) 791 72 m_b1641s001i16 190391

  scaffold83|si      17347 TGCAAACGAGGTGTTAGCAAGACTGTTAGTGACAAATTATCTCTTGCTAA 17396
                                                                             
C rnd-1_family-        791 TGCAAACGAGGTGTTAGCAAGACTGTTAGTGACAAATTATCTCTTGCTAA 742

  scaffold83|si      17397 CAAATCGTATGTAGGAGTTATACTGGGCCATTTTTCTCACTAGTTCGTGA 17446
                                              i          ?       i           
C rnd-1_family-        741 CAAATCGTATGTAGGAGTTGTACTGGGCCANTTTTCTCGCTAGTTCGTGA 692

  scaffold83|si      17447 AAAATCAAAACTGTTAGTTAAATTGTAAGTTAATATTGTCCTCGATCAT- 17495
                                    ?                v     i     i          -
C rnd-1_family-        691 AAAATCAAANCTGTTAGTTAAATTGTTAGTTAGTATTGCCCTCGATCATT 642

  scaffold83|si      17496 TTTTGGCCTTGCTTACAGTCTTACTAACAACATCCGTTTTTGCTAACATT 17545
                                        ?       ?                         i  
C rnd-1_family-        641 TTTTGGCCTTGCTNACAGTCTNACTAACAACATCCGTTTTTGCTAACGTT 592

  scaffold83|si      17546 TTAACTAACAACAATGATGAAGAC-GAGT-CGATTGACTCCAGTTTCCTT 17593
                                     iv v    ?     -    -            i       
C rnd-1_family-        591 TTAACTAACAGAATTGATNAAGACGGAGTCCGATTGACTCCAATTTCCTT 542

  scaffold83|si      17594 ACTAACATAATTACTAACAAGTACT--CCCCTAC-GGTAGTGAAGAGTAA 17640
                                    ?               --     ? -      - i      
C rnd-1_family-        541 ACTAACATANTTACTAACAAGTACTCCCCCCTNCGGGTAGT-AGGAGTAA 493

  scaffold83|si      17641 ACCCGTAAAATAAAAAAAAACATGCTGTTAACACTGTCACTATACAAAAA 17690
                             v        -----        -       v     v --        
C rnd-1_family-        492 ACGCGTAAAAT-----AAAACATG-TGTTAACTCTGTCCC--TACAAAAA 451

  scaffold83|si      17691 CCATTTTTGAAATGAAATAATATTTCCGAACAACATTTTTGAAATTTAGG 17740
                                         v                  i ?              
C rnd-1_family-        450 CCATTTTTGAAATGTAATAATATTTCCGAACAATANTTTTGAAATTTAGG 401

  scaffold83|si      17741 TTTACAATGGGGACGAAAACAACT-TTATCATTACA-AACAACATCATTT 17788
                                                   -i          -             
C rnd-1_family-        400 TTTACAATGGGGACGAAAACAACTACTATCATTACACAACAACATCATTT 351

  scaffold83|si      17789 GATTAGATTGATGCAATGGGAGGGAAGTTCTGTGGGAGT-GGGGTTGTAT 17837
                            -            i                        -         ?
C rnd-1_family-        350 G-TTAGATTGATGCGATGGGAGGGAAGTTCTGTGGGAGTGGGGGTTGTAN 302

  scaffold83|si      17838 TTCATGGTTGTGGTGGGTGGGGGTAGTGGGAAGATGACATGATGA-GGCA 17886
                                      ----                     i        -    
C rnd-1_family-        301 TTCATGGTTGT----GGTGGGGGTAGTGGGAAGATGGCATGATGAGGGCA 256

  scaffold83|si      17887 AATAATAATTTCAAATTAAATTGTTTGGCAAATAACAGCATTGTAAAACT 17936
                           i                    v   ?         v  v    v      
C rnd-1_family-        255 GATAATAATTTCAAATTAAATAGTTNGGCAAATAAAAGAATTGAAAAACT 206

  scaffold83|si      17937 CACCATGGGTGTA-TCAA-TGTCCTCCCTC--TTTCAGGCTTTAGATTTA 17982
                                i       -    -           --                 ?
C rnd-1_family-        205 CACCACGGGTGTAGTCAATTGTCCTCCCTCTTTTTCAGGCTTTAGATTTN 156

  scaffold83|si      17983 GGCGGTGGGAGGGT-GCGTGGGTGTTTAACTCATGGA---GGTCAATGGC 18028
                           ?  v i       i-              i       ---  v  i    
C rnd-1_family-        155 NGCCGCGGGAGGGCGGCGTGGGTGTTTAATTCATGGAGGGGGGCAGTGGC 106

  scaffold83|si      18029 AGAAGATGGCAGGTCAGG--CAGTCGTTCCCAAT 18060
                           i                 -- i            
C rnd-1_family-        105 GGAAGATGGCAGGTCAGGGACGGTCGTTCCCAAT 72

Matrix = 20p43g.matrix
Kimura (with divCpGMod) = 3.85
Transitions / transversions = 1.54 (20/13)
Gap_init rate = 0.04 (29 / 713), avg. gap size = 1.17 (34 / 29)


22920 3.07 3.13 0.33 scaffold83|size482503 18067 21037 (461175) rnd-1_family-16#Unknown 503 3556 (0) m_b1641s001i17 190392

  scaffold83|si      18067 TCTTTCTCCAATTATTAATTCATATTATAGCCATAAAATGAAATCAAGAT 18116
                               ?                              v              
  rnd-1_family-        503 TCTTNCTCCAATTATTAATTCATATTATAGCCATACAATGAAATCAAGAT 552

  scaffold83|si      18117 TTTTCAGAAGAAATAAGTATAGTTTGAGTTTGTGTATAATGACAATGATC 18166
                                              i             v                
  rnd-1_family-        553 TTTTCAGAAGAAATAAGTACAGTTTGAGTTTGTTTATAATGACAATGATC 602

  scaffold83|si      18167 TTACACCTGTTTGAATGGCAAATAGTAGAAGAGTTATTACTTTACTAAGT 18216
                                                                             
  rnd-1_family-        603 TTACACCTGTTTGAATGGCAAATAGTAGAAGAGTTATTACTTTACTAAGT 652

  scaffold83|si      18217 ATGTAACCTGTTTTCAGCGAAA-AGAAAATAAGCAAACAATGGAAGTAAC 18265
                                                 - v                         
  rnd-1_family-        653 ATGTAACCTGTTTTCAGCGAAAGACAAAATAAGCAAACAATGGAAGTAAC 702

  scaffold83|si      18266 TCCAAATAAGCTCGTCTTTACAGTGCTAATTCTAATTTTTC--AAAATAC 18313
                                                                    --       
  rnd-1_family-        703 TCCAAATAAGCTCGTCTTTACAGTGCTAATTCTAATTTTTCCAAAAATAC 752

  scaffold83|si      18314 T-AGAATTCCTTTGACATTATTGTAGAATTCAAA-GGGAAAGTTTTGTCA 18361
                            -              v                 -               
  rnd-1_family-        753 TGAGAATTCCTTTGACTTTATTGTAGAATTCAAAAGGGAAAGTTTTGTCA 802

  scaffold83|si      18362 AAATTATTTGAGTGATTCAAATCTTTT-GAGTAATTCAAATCTTTT-GAG 18409
                             v?                       -                  -   
  rnd-1_family-        803 AATNTATTTGAGTGATTCAAATCTTTTTGAGTAATTCAAATCTTTTTGAG 852

  scaffold83|si      18410 TAATTCAAATCTTTTGAGTAATTCAAATCTTTTGAGTAATTCAAATCTTT 18459
                                                                             
  rnd-1_family-        853 TAATTCAAATCTTTTGAGTAATTCAAATCTTTTGAGTAATTCAAATCTTT 902

  scaffold83|si      18460 T-GAGTCCTTCATGTTTTAATCCATTGTGTGATAGATGCAATTGTTTGAA 18508
                            -           ?                                    
  rnd-1_family-        903 TTGAGTCCTTCATNTTTTAATCCATTGTGTGATAGATGCAATTGTTTGAA 952

  scaffold83|si      18509 CTGGAATGTTTTCTACAAGTGACGAGCAACAAACCATATATACTA--AAT 18556
                                                         i              --   
  rnd-1_family-        953 CTGGAATGTTTTCTACAAGTGACGAGCAACGAACCATATATACTATTAAT 1002

  scaffold83|si      18557 ATCAGTTTGAGTCACTATGTTTTATGTG--CACACTAAAAA-TTGCATGT 18603
                                                       --           -        
  rnd-1_family-       1003 ATCAGTTTGAGTCACTATGTTTTATGTGTGCACACTAAAAAATTGCATGT 1052

  scaffold83|si      18604 ATTCATATAACCC-TGTTTGTGGCCATTGAATACTCAAGAAACAAAGTAT 18652
                                        -                                    
  rnd-1_family-       1053 ATTCATATAACCCCTGTTTGTGGCCATTGAATACTCAAGAAACAAAGTAT 1102

  scaffold83|si      18653 AC-----ATTTCTTTTATAAATA--AAGGAATCTATTTTCTGATGGATTC 18695
                             -----                --                         
  rnd-1_family-       1103 ACCACTCATTTCTTTTATAAATACAAAGGAATCTATTTTCTGATGGATTC 1152

  scaffold83|si      18696 ACAACAGAAGGGCATCAAAATCATGTCAACAATTCTTTTAAAATGAAACA 18745
                                                                             
  rnd-1_family-       1153 ACAACAGAAGGGCATCAAAATCATGTCAACAATTCTTTTAAAATGAAACA 1202

  scaffold83|si      18746 ACCTGTTTTCTGATGGAATAATACTGCTGATGTGTCCAAAAATAATTCCA 18795
                                                                             
  rnd-1_family-       1203 ACCTGTTTTCTGATGGAATAATACTGCTGATGTGTCCAAAAATAATTCCA 1252

  scaffold83|si      18796 TTTCCC-AGTGACTTTTATAGAGTTTAAAATGAAAATATTTATCAAATGA 18844
                                 -                                           
  rnd-1_family-       1253 TTTCCCCAGTGACTTTTATAGAGTTTAAAATGAAAATATTTATCAAATGA 1302

  scaffold83|si      18845 ATTTGAGTGATGTCAAATCTTTT-CAGTCAGTCATAATATTATTTTT--C 18891
                                                  -                       -- 
  rnd-1_family-       1303 ATTTGAGTGATGTCAAATCTTTTTCAGTCAGTCATAATATTATTTTTTTC 1352

  scaffold83|si      18892 CTTTGTGTTCAGGTTGCAATTGTTTTGATTGGATGTTTTG--GAGTTTAA 18939
                                     v  v                          --        
  rnd-1_family-       1353 CTTTGTGTTCCGGGTGCAATTGTTTTGATTGGATGTTTTGTAGAGTTTAA 1402

  scaffold83|si      18940 ATAGCAAATAGTAGAAGAGTTATTACTCTACTAAGTATTTAACCTGTTTT 18989
                                                      i                      
  rnd-1_family-       1403 ATAGCAAATAGTAGAAGAGTTATTACTTTACTAAGTATTTAACCTGTTTT 1452

  scaffold83|si      18990 CAGTAAAAGACAAAATAAGCAAACAATAGAAGTAACTCCAAATAAGCTCA 19039
                                                                             
  rnd-1_family-       1453 CAGTAAAAGACAAAATAAGCAAACAATAGAAGTAACTCCAAATAAGCTCA 1502

  scaffold83|si      19040 TCCTTACAGTGCTAATTCTATTTTCCAAAAATACTGAGAATTCCTTTGAC 19089
                                                                             
  rnd-1_family-       1503 TCCTTACAGTGCTAATTCTATTTTCCAAAAATACTGAGAATTCCTTTGAC 1552

  scaffold83|si      19090 TTTATTGTAGCATTCAAAAG----AGATTTATCAAATGTATTTGAGTGAT 19135
                                               ----  ?                       
  rnd-1_family-       1553 TTTATTGTAGCATTCAAAAGGGAAAGNTTTATCAAATGTATTTGAGTGAT 1602

  scaffold83|si      19136 TCAAATC-TTTTGAGTAATTCA-TTTTTAATCCATTGTGTGATAGATGCA 19183
                                  -              -                           
  rnd-1_family-       1603 TCAAATCTTTTTGAGTAATTCATTTTTTAATCCATTGTGTGATAGATGCA 1652

  scaffold83|si      19184 ATTGTTTGAACTGGAATGTTTT---CTAGTGATGAAGCTTGAACCATAC- 19229
                                                 ---       i iivvvi         -
  rnd-1_family-       1653 ATTGTTTGAACTGGAATGTTTTCTACTAGTGACGGGCAACGAACCATACA 1702

  scaffold83|si      19230 -ACTATTAATATCAGTTTGAGTCACTATGTTTTATGTGTGCACACTAAAA 19278
                           -                                                 
  rnd-1_family-       1703 TACTATTAATATCAGTTTGAGTCACTATGTTTTATGTGTGCACACTAAAA 1752

  scaffold83|si      19279 TGATG-ATGTATTCATGTAGCCTCTGTTTGTGGCCATTGAATACTCAAGA 19327
                           vi   -                                            
  rnd-1_family-       1753 AAATGAATGTATTCATGTAGCCTCTGTTTGTGGCCATTGAATACTCAAGA 1802

  scaffold83|si      19328 AACAAAGTATACCACTCATTTCTTTTA-AAATATAAAGGAATCAATTTTC 19376
                                                      -                      
  rnd-1_family-       1803 AACAAAGTATACCACTCATTTCTTTTANAAATATAAAGGAATCAATTTTC 1852

  scaffold83|si      19377 TGATGGATTCACAACAGAAGGGCATCAAAATCATGTCAACAATTC-TTTT 19425
                                                                        -    
  rnd-1_family-       1853 TGATGGATTCACAACAGAAGGGCATCAAAATCATGTCAACAATTCTTTTT 1902

  scaffold83|si      19426 AAAATGAAACAACCTGTTTTCTGATGGAATAATACTGCTGATGTGT-CAA 19474
                                                                         -   
  rnd-1_family-       1903 AAAATGAAACAACCTGTTTTCTGATGGAATAATACTGCTGATGTGTCCAA 1952

  scaffold83|si      19475 AAATAATTCCATTTCCCCAGTGACTTTTATAGAGTTTAAAATGAAAATAT 19524
                                                                             
  rnd-1_family-       1953 AAATAATTCCATTTCCCCAGTGACTTTTATAGAGTTTAAAATGAAAATAT 2002

  scaffold83|si      19525 TTATCAAATGAATTTGAGTGATGTCAAATC-TTTTCAGTCAGTCATAATA 19573
                                                         -                   
  rnd-1_family-       2003 TTATCAAATGAATTTGAGTGATGTCAAATCTTTTTCAGTCAGTCATAATA 2052

  scaffold83|si      19574 TTATTTTTTCTTTTG---TTCGGGTGCAATTGTTTTGATTGGATGTTTTG 19620
                                     i    --- i                              
  rnd-1_family-       2053 TTATTTTTTCCTTTGTGTTCCGGGTGCAATTGTTTTGATTGGATGTTTTG 2102

  scaffold83|si      19621 TACAGTTTAAATAGCAAATAGTAGAAGAGTTATTACTTTACTAAGTATTT 19670
                             v     i   i                                     
  rnd-1_family-       2103 TAGAGTTTGAATGGCAAATAGTAGAAGAGTTATTACTTTACTAAGTATTT 2152

  scaffold83|si      19671 AAACTGTTTTCAGTAAAAGACAAAATAAGCAAA-----GAAGTAACTCCA 19715
                             v           i                  -----            
  rnd-1_family-       2153 AACCTGTTTTCAGTGAAAGACAAAATAAGCAAACAATGGAAGTAACTCCA 2202

  scaffold83|si      19716 AATAAGCTCATCCTTACAGTGCTAATTCTA--TTTTCCAAAAATACTGAG 19763
                                       i                 --                  
  rnd-1_family-       2203 AATAAGCTCATCTTTACAGTGCTAATTCTAATTTTTCCAAAAATACTGAG 2252

  scaffold83|si      19764 AATTCCTTTGACTTTATTGTAGCATTC-AAAGAGAAAGATTTATCAAATG 19812
                                                 v    -    i     v           
  rnd-1_family-       2253 AATTCCTTTGACTTTATTGTAGAATTCAAAAGGGAAAGTTTTATCAAATG 2302

  scaffold83|si      19813 TATTTGAATGATTCAAATC--TTTTGAGTCCTTC-ATTTTAAATCCATTG 19859
                                  i           --        vv   -     v         
  rnd-1_family-       2303 TATTTGAGTGATTCAAATCTTTTTTGAGTAATTCAATTTTTAATCCATTG 2352

  scaffold83|si      19860 TGTGATAGATGCAATTGTTTGAACTGGAATGTTTTTTACAAGTGACGAGC 19909
                                                       ?      i             i
  rnd-1_family-       2353 TGTGATAGATGCAATTGTTTGAACTGGANTGTTTTCTACAAGTGACGAGT 2402

  scaffold83|si      19910 A--GAACCATATATACTATTAATATCAGTTTGAGTCACTATGTTTTATGT 19957
                            --                                               
  rnd-1_family-       2403 AACGAACCATATATACTATTAATATCAGTTTGAGTCACTATGTTTTATGT 2452

  scaffold83|si      19958 GTGCACACTAAAAAATGATGAATGTATTCATGTAGCCTCTGTTTTTGACT 20007
                                           --                i      v        
  rnd-1_family-       2453 GTGCACACTAAAAAAT--TGAATGTATTCATGTAACCTCTGGTTTTGACT 2500

  scaffold83|si      20008 ATTGAATATTCAAGAAACAAAGTATACCACTCATTTCTTTTAAAAATATA 20057
                                                i        v           v     - 
  rnd-1_family-       2501 ATTGAATATTCAAGAAACAAAATATACCACACATTTCTTTTATAAATA-A 2549

  scaffold83|si      20058 AAGGAATCAATTTTCTGATGGATTCACAACAGAAGGGCATCAAAATCATG 20107
                                   v                                         
  rnd-1_family-       2550 AAGGAATCTATTTTCTGATGGATTCACAACAGAAGGGCATCAAAATCATG 2599

  scaffold83|si      20108 TCAACAATTCTTTTTAAAATGAAACAACCTGTTTTCTGATGGAATAATAC 20157
                                 v                    i                     v
  rnd-1_family-       2600 TCAACATTTCTTTTTAAAATGAAACAATCTGTTTTCTGATGGAATAATAA 2649

  scaffold83|si      20158 TGCTGATGTGTCCAAAAATAATTCCATTTCCCCAGTGACTTTTATAGAGT 20207
                               v        i      v          i                  
  rnd-1_family-       2650 TGCTCATGTGTCCGAAAATACTTCCATTTCCTCAGTGACTTTTATAGAGT 2699

  scaffold83|si      20208 TTAAAATGAAAATATTTATCAAATGAATTTGAGTGATGTC-AATCTTTTC 20256
                            i         i                            -        i
  rnd-1_family-       2700 TCAAAATGAAAGTATTTATCAAATGAATTTGAGTGATGTCAAATCTTTTT 2749

  scaffold83|si      20257 -AGTCAGTCATAATATTATTTTTTCCTTTGTGTT-CGGGTGCAATTGTTT 20304
                           -        ---     v   v    v       -               
  rnd-1_family-       2750 GAGTCAGTC---ATATTTTTTATTCCGTTGTGTTCCGGGTGCAATTGTTT 2796

  scaffold83|si      20305 TGATTGGA-TGTTTTGTACAGTTTATCTGCAGTGCAGACAATGTGTTATT 20353
                                   -         v                               
  rnd-1_family-       2797 TGATTGGATTGTTTTGTAGAGTTTATCTGCAGTGCAGACAATGTGTTATT 2846

  scaffold83|si      20354 GAATAAATATGAGGTTGATTGTTGGATGAATGTTAGTAGCCATAAATTGT 20403
                                                                    ii       
  rnd-1_family-       2847 GAATAAATATGAGGTTGATTGTTGGATGAATGTTAGTAGCCGCAAATTGT 2896

  scaffold83|si      20404 GATTTGTTGTTGTACTTGTTTTCAGAGATATGTAGACAACAGTGTGAGGA 20453
                                                                             
  rnd-1_family-       2897 GATTTGTTGTTGTACTTGTTTTCAGAGATATGTAGACAACAGTGTGAGGA 2946

  scaffold83|si      20454 ACAGAATTCTTGAGGCTGGAATGCAGATTGATAAAACAAAATG-AAAAAT 20502
                                                                      -      
  rnd-1_family-       2947 ACAGAATTCTTGAGGCTGGAATGCAGATTGATAAAACAAAATGCAAAAAT 2996

  scaffold83|si      20503 TCCAATTTCCATCACATCATGTGACAAAACAGAACAACAACCACAGGTCG 20552
                                  i                      i                   
  rnd-1_family-       2997 TCCAATTCCCATCACATCATGTGACAAAACGGAACAACAACCACAGGTCG 3046

  scaffold83|si      20553 GGCTAAGAAATAAAAAAACAGCAATTCAATGG-AAAATAGTGAGT-AAAA 20600
                            v           v                  -            -    
  rnd-1_family-       3047 GCCTAAGAAATAATAAAACAGCAATTCAATGGAAAAATAGTGAGTAAAAA 3096

  scaffold83|si      20601 AAC--CAACATGTAGC-GGGGTGGCCTCCATAAATCTGTATGCAAAGTTT 20647
                              --        i  -           v          i          
  rnd-1_family-       3097 AACCGCAACATGTGGCGGGGGTGGCCTCAATAAATCTGTGTGCAAAGTTT 3146

  scaffold83|si      20648 CCTATTGTTGAGTTGGGAGATTTGCATAAAATAAA--TAATTGAAAAACT 20695
                             i                       v  viv   --             
  rnd-1_family-       3147 CCCATTGTTGAGTTGGGAGATTTGCAGAACGGAAATTTAATTGAAAAACT 3196

  scaffold83|si      20696 GGTGAGTT-AAAAAACTGAAACATCATCAAAACATGATGATTTCTTACCG 20744
                                   -                                    i    
  rnd-1_family-       3197 GGTGAGTTAAAAAAACTGAAACATCATCAAAACATGATGATTTCTCACCG 3246

  scaffold83|si      20745 TTCTTTGTGTGCTGTTACTCTGCTGAATTGA-----AGCGGATGGCAGCA 20789
                                 v       ii               -----     i    i   
  rnd-1_family-       3247 TTCTTTTTGTGCTGCCACTCTGCTGAATTGAACGCGAGCGGGTGGCGGCA 3296

  scaffold83|si      20790 ATGGTGGCGC-AAAGACTGTCTGTGGGCTTCAAAACCACAGATCGCGGTT 20838
                               i     -      v               ?                
  rnd-1_family-       3297 ATGGCGGCGCAAAAGACGGTCTGTGGGCTTCAANACCACAGATCGCGGTT 3346

  scaffold83|si      20839 GA-AAATGAAAGCAGTAATTTAATTG-AAAATTTGTGAGTAAAACCTGTA 20886
                           i -                       -      ?          v---- 
  rnd-1_family-       3347 AAGAAATGAAAGCAGTAATTTAATTGAAAAATTNGTGAGTAAAAA----A 3392

  scaffold83|si      20887 ACTGTATCATCATCAACATATGATCTTT--TCACCGTT-CTTTTATG--- 20930
                                 v         ? i         --        -     i  ---
  rnd-1_family-       3393 ACTGTAACATCATCAANACATGATCTTTTCTCACCGTTCCTTTTGTGCTG 3442

  scaffold83|si      20931 ---CTCTACTGAAAGCGCGAGTGGGTGGTGGCTATGGC-GC---AAAGAC 20973
                           ---    i                        v     -  ---      
  rnd-1_family-       3443 CCACTCTGCTGAAAGCGCGAGTGGGTGGTGGCAATGGCGGCGCAAAAGAC 3492

  scaffold83|si      20974 TGTCTGTGGGCTTCAATAGCCCAGATCGCGCATACGAATTACAAGCCGCA 21023
                           v                 v            i         v    v   
  rnd-1_family-       3493 GGTCTGTGGGCTTCAATACCCCAGATCGCGCGTACGAATTAAAAGCAGCA 3542

  scaffold83|si      21024 GTTTAATTGAAAAA 21037
                           i             
  rnd-1_family-       3543 ATTTAATTGAAAAA 3556

Matrix = 20p43g.matrix
Kimura (with divCpGMod) = 2.83
Transitions / transversions = 1.02 (46/45)
Gap_init rate = 0.02 (66 / 2970), avg. gap size = 1.56 (103 / 66)


2727 11.58 5.74 0.84 scaffold83|size482503 20732 21184 (461028) C rnd-1_family-98#Unknown (0) 475 1 m_b1641s001i18 190393

  scaffold83|si      20732 TGATTTCTTACCGTTCTTTGTGTGCTGTTACTCTGCTGAATTGAA----- 20776
                             v     i          v  i    iii          v    -----
C rnd-1_family-        475 TGTTTTCTCACCGTTCTTTTTGCGCTGCCGCTCTGCTGAAATGAACGCGA 426

  scaffold83|si      20777 GCGGATGGCAGCAATGGTGGCGCAAA-GACTGTCTGTGGGCTTCAAAACC 20825
                               i    i    i  i        -   v               v   
C rnd-1_family-        425 GCGGGTGGCGGCAACGGCGGCGCAAAAGACGGTCTGTGGGCTTCAATACC 376

  scaffold83|si      20826 ACAGATCGCGGTTGAAAAT-GAAAGCAGTAATTTAATTGAAAAT-TTGTG 20873
                                     vv i i   -i       i              v- v   
C rnd-1_family-        375 ACAGATCGCGCGTAAGAATTAAAAGCAGCAATTTAATTGAAAAAATGGTG 326

  scaffold83|si      20874 AGTAAAACCTGTAACTGTATCATCATCAACATATGATCTTTTC--ACCGT 20921
                                  v----       v         v i?    ?     --     
C rnd-1_family-        325 AGTAAAAA----AACTGTAACATCATCAAAACNTGATNTTTTCTCACCGT 280

  scaffold83|si      20922 TCTTTT-------ATGCTCTACTGAAA---GCGCGAGTGGGTGGTGGCTA 20961
                                 -------vi     i   ?  ---i      i      i   v 
C rnd-1_family-        279 TCTTTTTGCTTTGCCGCTCTGCTGNAATGAACGCGAGCGGGTGGCGGCAA 230

  scaffold83|si      20962 TGGCG---CAAA-GACTGTCTGTGGGCTTCAATAGCCCAGATCGCGCATA 21007
                           i    ---    -   v                 v v          i  
C rnd-1_family-        229 CGGCGGNGCAAAAGACGGTCTGTGGGCTTCAATACCACAGATCGCGCGTA 180

  scaffold83|si      21008 CGAATTACAAGCCGCAGTTTAATTGAAAAAATGGTGAGTAAA-GAACTGT 21056
                           ?      v    v   i                         -       
C rnd-1_family-        179 NGAATTAAAAGCAGCAATTTAATTGAAAAAATGGTGAGTAAAAGAACTGT 130

  scaffold83|si      21057 AACATCGTCAAAACTTGATGTTTTCTCACCGTTCTTTTTGCTTTGCCGCT 21106
                                 i                                           
C rnd-1_family-        129 AACATCATCAAAACTTGATGTTTTCTCACCGTTCTTTTTGCTTTGCCGCT 80

  scaffold83|si      21107 CTTCTCGAATGATCGCGAGCAGATGGCAGCAACGGTGGAGC-AAAGACGG 21155
                             v  v      v       i i    i     i i     -        
C rnd-1_family-         79 CTGCTGGAATGAACGCGAGCGGGTGGCGGCAACAGCGGAGCAAAAGACGG 30

  scaffold83|si      21156 TCTGTGGGCTTCAATAGCCCAGATCGCGC 21184
                                           v v          
C rnd-1_family-         29 TCTGTGGGCTTCAATACCACAGATCGCGC 1

Matrix = 20p43g.matrix
Kimura (with divCpGMod) = 9.63
Transitions / transversions = 1.17 (28/24)
Gap_init rate = 0.03 (15 / 452), avg. gap size = 2.00 (30 / 15)

2898 9.60 5.13 0.00 scaffold83|size482503 20910 21357 (460855) C rnd-1_family-98#Unknown (2) 473 3 m_b1641s001i19 190393

  scaffold83|si      20910 TCTTTTCACCGTTCTTTT-------ATGCTCTACTGAAA---GCGCGAGT 20949
                            i  i             -------vi     i      ---i      i
C rnd-1_family-        473 TTTTCTCACCGTTCTTTTTGCGCTGCCGCTCTGCTGAAATGAACGCGAGC 424

  scaffold83|si      20950 GGGTGGTGGCTATGGCG---CAAA-GACTGTCTGTGGGCTTCAATAGCCC 20995
                                 i   v i    ---    -   v                 v v 
C rnd-1_family-        423 GGGTGGCGGCAACGGCGGCGCAAAAGACGGTCTGTGGGCTTCAATACCAC 374

  scaffold83|si      20996 AGATCGCGCATACGAATTACAAGCCGCAGTTTAATTGAAAAAATGGTGAG 21045
                                    i  v      v    v   i                     
C rnd-1_family-        373 AGATCGCGCGTAAGAATTAAAAGCAGCAATTTAATTGAAAAAATGGTGAG 324

  scaffold83|si      21046 TAAAGAA-CTGTAACATCGTCAAAACTTGATGTTTTCTCACCGTTCTTTT 21094
                               i  -          i       ?    ?                  
C rnd-1_family-        323 TAAAAAAACTGTAACATCATCAAAACNTGATNTTTTCTCACCGTTCTTTT 274

  scaffold83|si      21095 TGCTTTGCCGCTCTTCTCGAATGATCGCGAGCAGATGGCAGCAACGGTGG 21144
                                         v  v?     v       i i    i       i  
C rnd-1_family-        273 TGCTTTGCCGCTCTGCTGNAATGAACGCGAGCGGGTGGCGGCAACGGCGG 224

  scaffold83|si      21145 AGC-AAAGACGGTCTGTGGGCTTCAATAGCCCAGATCGCGCAT-GGAATT 21192
                           ?  -                        v v          i -?     
C rnd-1_family-        223 NGCAAAAGACGGTCTGTGGGCTTCAATACCACAGATCGCGCGTANGAATT 174

  scaffold83|si      21193 ACAAGCCGCAATTTAAGTG-AAAAATGGTGAGT-AAAGAACTGTAACATC 21240
                            v    v         v  -             -                
C rnd-1_family-        173 AAAAGCAGCAATTTAATTGAAAAAATGGTGAGTAAAAGAACTGTAACATC 124

  scaffold83|si      21241 GTCAAAACTTGATGTTTTCTCACCGTTC--TTTGCTTTGCCGCTCT-CT- 21286
                           i                           --                -  -
C rnd-1_family-        123 ATCAAAACTTGATGTTTTCTCACCGTTCTTTTTGCTTTGCCGCTCTGCTG 74

  scaffold83|si      21287 GAATGATCGCGAGCTGGTGGCAGCAATATCAGAGCAAAAGACTGTCTGTG 21336
                                 v       v      i    i v i           v       
C rnd-1_family-         73 GAATGAACGCGAGCGGGTGGCGGCAACAGCGGAGCAAAAGACGGTCTGTG 24

  scaffold83|si      21337 GGCTTCAATAGCAGAGATCGC 21357
                                     v  v       
C rnd-1_family-         23 GGCTTCAATACCACAGATCGC 3

Matrix = 20p43g.matrix
Kimura (with divCpGMod) = 7.87
Transitions / transversions = 0.95 (21/22)
Gap_init rate = 0.03 (12 / 447), avg. gap size = 1.92 (23 / 12)

2910 10.55 3.30 0.00 scaffold83|size482503 21075 21529 (460683) C rnd-1_family-98#Unknown (0) 475 6 m_b1641s001i20 190393

  scaffold83|si      21075 TGTTTTCTCACCGTTCTTTTTGCTTTGCCGCTCTTCTCGAATGATCGCGA 21124
                                                  vi         v  vi     v     
C rnd-1_family-        475 TGTTTTCTCACCGTTCTTTTTGCGCTGCCGCTCTGCTGAAATGAACGCGA 426

  scaffold83|si      21125 GCAGATGGCAGCAACGGTGGAGCAAA-GACGGTCTGTGGGCTTCAATAGC 21173
                             i i    i       i  v     -                     v 
C rnd-1_family-        425 GCGGGTGGCGGCAACGGCGGCGCAAAAGACGGTCTGTGGGCTTCAATACC 376

  scaffold83|si      21174 CCAGATCGCGCATG-GAATTACAAGCCGCAATTTAAGTGAAAAA-TGGTG 21221
                           v          i i-      v    v         v       -     
C rnd-1_family-        375 ACAGATCGCGCGTAAGAATTAAAAGCAGCAATTTAATTGAAAAAATGGTG 326

  scaffold83|si      21222 AGTAAAGAA-CTGTAACATCGTCAAAACTTGATGTTTTCTCACCGTTCTT 21270
                                 i  -          i       ?    ?                
C rnd-1_family-        325 AGTAAAAAAACTGTAACATCATCAAAACNTGATNTTTTCTCACCGTTCTT 276

  scaffold83|si      21271 T--GCTTTGCCGCTCT-CTG-AATGATCGCGAGCTGGTGGCAGCAATATC 21316
                            --             -   -     v       v      i    iiv 
C rnd-1_family-        275 TTTGCTTTGCCGCTCTGCTGNAATGAACGCGAGCGGGTGGCGGCAACGGC 226

  scaffold83|si      21317 AGAGCAAAAGACTGTCTGTGGGCTTCAATAGCAGAGATCGCATATAT--A 21364
                           i ?         v                 v  v       iii  ?-- 
C rnd-1_family-        225 GGNGCAAAAGACGGTCTGTGGGCTTCAATACCACAGATCGCGCGTANGAA 176

  scaffold83|si      21365 TTACAACC-GCAATTTAAGTGAAAAAATGGTGAGTAAA-GAACTGTAACA 21412
                              v  v -         v                   -           
C rnd-1_family-        175 TTAAAAGCAGCAATTTAATTGAAAAAATGGTGAGTAAAAGAACTGTAACA 126

  scaffold83|si      21413 TCGTCAAAACTTGATGTTTTCTCACCGTTCTTTT-GCT--GCCGCTCTTC 21459
                             i                               -   --        v 
C rnd-1_family-        125 TCATCAAAACTTGATGTTTTCTCACCGTTCTTTTTGCTTTGCCGCTCTGC 76

  scaffold83|si      21460 TCGAATGATCGCGAGCTGGTGGCAGCAATATCAGAGCAAAAGACTGTCTG 21509
                            v      v       v      i    i v i           v     
C rnd-1_family-         75 TGGAATGAACGCGAGCGGGTGGCGGCAACAGCGGAGCAAAAGACGGTCTG 26

  scaffold83|si      21510 TGGGCTTCAATAGCCCAGAT 21529
                                       v v     
C rnd-1_family-         25 TGGGCTTCAATACCACAGAT 6

Matrix = 20p43g.matrix
Kimura (with divCpGMod) = 8.91
Transitions / transversions = 0.78 (21/27)
Gap_init rate = 0.03 (12 / 454), avg. gap size = 1.25 (15 / 12)

2562 10.40 4.25 0.23 scaffold83|size482503 21152 21575 (460637) C rnd-1_family-45#Unknown (0) 858 418 m_b1641s001i21 190393

  scaffold83|si      21152 ACGGTCTGTGGGCTTCAATAGCCCAGATCGCGCAT-GGAATTACAAGCCG 21200
                                               v v          i -?      v    v 
C rnd-1_family-        858 ACGGTCTGTGGGCTTCAATACCACAGATCGCGCGTANGAATTAAAAGCAG 809

  scaffold83|si      21201 CAATTTAAGTGAAAAA-TGGTGAGTAAAGAA-CTGTAACATCGTCAAAAC 21248
                                   v       -           i  -          i       
C rnd-1_family-        808 CAATTTAATTGAAAAAATGGTGAGTAAAAAAACTGTAACATCATCAAAAC 759

  scaffold83|si      21249 TTGATGTTTTCTCACCGTTCTTT--GCTTTGCCGCTCT-CTG-AATGATC 21294
                                                  --  ?          -   -     v 
C rnd-1_family-        758 TTGATGTTTTCTCACCGTTCTTTTTGCNTTGCCGCTCTGCTGNAATGAAC 709

  scaffold83|si      21295 GCGAGCTGGTGGCAGCAATATCAGAGCAAAAGACTGTCTGTGGGCTTCAA 21344
                                 v           i v i           v               
C rnd-1_family-        708 GCGAGCGGGTGGCAGCAACAGCGGAGCAAAAGACGGTCTGTGGGCTTCAA 659

  scaffold83|si      21345 TAGCAGAGATCGCATATAT--ATTACAACC-GCAATTTAAGTGAAAAAAT 21391
                            iv  v       iii  i--    v  v?-  i      v         
C rnd-1_family-        658 TGCCACAGATCGCGCGTACGAATTAAAAGNAGCGATTTAATTGAAAAAAT 609

  scaffold83|si      21392 GGTGAGTAAAGAA-CTGTAACATCGTCAAAACTTGATGTTTTCTCACCGT 21440
                                     i  -          i        ?                
C rnd-1_family-        608 GGTGAGTAAAAAAACTGTAACATCATCAAAACTNGATGTTTTCTCACCGT 559

  scaffold83|si      21441 TCTTTT-GCT--GCCGCTCTTCTCGAATGATCGCGAGCTGGTGGCAGCAA 21487
                                 -   --        v  v?     v       v           
C rnd-1_family-        558 TCTTTTTGCTTTGCCGCTCTGCTGNAATGAACGCGAGCGGGTGGCAGCAA 509

  scaffold83|si      21488 TATCAGAGCAAAAGACTGTCTGTGGGCTTCAATAGCCCAGAT-GCAGCGT 21536
                           i v i           v              i iv v i   -  -    
C rnd-1_family-        508 CAGCGGAGCAAAAGACGGTCTGTGGGCTTCAGTGCCACGGATCGC-GCGT 460

  scaffold83|si      21537 ACTGGT--AAAACGAGCGATTTAATTGAAAAA-TGGTGAGTA 21575
                             v i --    v?   i              -         
C rnd-1_family-        459 ACGGATCCAAAAGNAGCAATTTAATTGAAAAAGTGGTGAGTA 418

Matrix = 20p43g.matrix
Kimura (with divCpGMod) = 9.36
Transitions / transversions = 0.83 (20/24)
Gap_init rate = 0.04 (15 / 423), avg. gap size = 1.27 (19 / 15)

2457 12.12 4.78 0.44 scaffold83|size482503 21253 21691 (460521) C rnd-1_family-98#Unknown (0) 475 18 m_b1641s001i22 190393

  scaffold83|si      21253 TGTTTTCTCACCGTTCTTT--GCTTTGCCGCTCT-CTGAA-TGATCGCGA 21298
                                              --  vi         -     -   v     
C rnd-1_family-        475 TGTTTTCTCACCGTTCTTTTTGCGCTGCCGCTCTGCTGAAATGAACGCGA 426

  scaffold83|si      21299 GCTGGTGGCAGCAATATCAGAGCAAAAGACTGTCTGTGGGCTTCAATAGC 21348
                             v      i    iiv i v         v                 v 
C rnd-1_family-        425 GCGGGTGGCGGCAACGGCGGCGCAAAAGACGGTCTGTGGGCTTCAATACC 376

  scaffold83|si      21349 AGAGATCGCATATAT--ATTACAACC-GCAATTTAAGTGAAAAAATGGTG 21395
                            v       iii  v--    v  v -         v             
C rnd-1_family-        375 ACAGATCGCGCGTAAGAATTAAAAGCAGCAATTTAATTGAAAAAATGGTG 326

  scaffold83|si      21396 AGTAAAGAA-CTGTAACATCGTCAAAACTTGATGTTTTCTCACCGTTCTT 21444
                                 i  -          i       ?    ?                
C rnd-1_family-        325 AGTAAAAAAACTGTAACATCATCAAAACNTGATNTTTTCTCACCGTTCTT 276

  scaffold83|si      21445 TT-GCT--GCCGCTCTTCTCGAATGATCGCGAGCTGGTGGCAGCAATATC 21491
                             -   --        v  v?     v       v      i    iiv 
C rnd-1_family-        275 TTTGCTTTGCCGCTCTGCTGNAATGAACGCGAGCGGGTGGCGGCAACGGC 226

  scaffold83|si      21492 AGAGCAAAAGACTGTCTGTGGGCTTCAATAGCCCAGAT-GCAGCGTACTG 21540
                           i ?         v                 v v     -  -     ?vi
C rnd-1_family-        225 GGNGCAAAAGACGGTCTGTGGGCTTCAATACCACAGATCGC-GCGTANGA 177

  scaffold83|si      21541 G-TAAAACGAGCGATTTAATTG-AAAAATGGTGAGTAAA--AACTGTAAC 21586
                           i-     vv   i         -                --         
C rnd-1_family-        176 ATTAAAAGCAGCAATTTAATTGAAAAAATGGTGAGTAAAAGAACTGTAAC 127

  scaffold83|si      21587 ATCATTAAAACTAGATGCTTTGTCACCGTT-TTTGTGC--TGCCGCTCTG 21633
                                i      v    i   v        -   v   --          
C rnd-1_family-        126 ATCATCAAAACTTGATGTTTTCTCACCGTTCTTTTTGCTTTGCCGCTCTG 77

  scaffold83|si      21634 CTGAAATGAGCGCGATCGG--TGTGGCAACAGTGGAGCAAAAATACGGGC 21681
                              i     i     v   --v i        i         i-    v 
C rnd-1_family-         76 CTGGAATGAACGCGAGCGGGTGGCGGCAACAGCGGAGCAAAAG-ACGGTC 28

  scaffold83|si      21682 TGTGGGCTTC 21691
                                     
C rnd-1_family-         27 TGTGGGCTTC 18

Matrix = 20p43g.matrix
Kimura (with divCpGMod) = 10.87
Transitions / transversions = 0.83 (24/29)
Gap_init rate = 0.04 (17 / 438), avg. gap size = 1.35 (23 / 17)

4151 11.57 9.09 0.70 scaffold83|size482503 21327 22118 (460094) C rnd-1_family-45#Unknown (0) 858 1 m_b1641s001i23 190393

  scaffold83|si      21327 ACTGTCTGTGGGCTTCAATAGCAGAGATCGCATATAT--ATTACAACC-G 21373
                             v                 v  v       iii  ?--    v  v - 
C rnd-1_family-        858 ACGGTCTGTGGGCTTCAATACCACAGATCGCGCGTANGAATTAAAAGCAG 809

  scaffold83|si      21374 CAATTTAAGTGAAAAAATGGTGAGTAAAGAA-CTGTAACATCGTCAAAAC 21422
                                   v                   i  -          i       
C rnd-1_family-        808 CAATTTAATTGAAAAAATGGTGAGTAAAAAAACTGTAACATCATCAAAAC 759

  scaffold83|si      21423 TTGATGTTTTCTCACCGTTCTTTT-GC--TGCCGCTCTTCTCGAATGATC 21469
                                                   -  --         v  v?     v 
C rnd-1_family-        758 TTGATGTTTTCTCACCGTTCTTTTTGCNTTGCCGCTCTGCTGNAATGAAC 709

  scaffold83|si      21470 GCGAGCTGGTGGCAGCAATATCAGAGCAAAAGACTGTCTGTGGGCTTCAA 21519
                                 v           i v i           v               
C rnd-1_family-        708 GCGAGCGGGTGGCAGCAACAGCGGAGCAAAAGACGGTCTGTGGGCTTCAA 659

  scaffold83|si      21520 TAGCCCAGAT-GCAGCGTACTGG-TAAAACGAGCGATTTAATTG-AAAAA 21566
                            iv v     -  -      vii-     v?             -     
C rnd-1_family-        658 TGCCACAGATCGC-GCGTACGAATTAAAAGNAGCGATTTAATTGAAAAAA 610

  scaffold83|si      21567 TGGTGAGT--AAAAACTGTAACATCATTAAAACTAGATGCTTTGTCACCG 21614
                                   --                 i      ?    i   v      
C rnd-1_family-        609 TGGTGAGTAAAAAAACTGTAACATCATCAAAACTNGATGTTTTCTCACCG 560

  scaffold83|si      21615 TT-TTTGTGC--TGCCGCTCTGCTGAAATGAGCGCGATCGGTGTG---GC 21658
                             -   v   --             ?     i     v   -   ---  
C rnd-1_family-        559 TTCTTTTTGCTTTGCCGCTCTGCTGNAATGAACGCGAGCGG-GTGGCAGC 511

  scaffold83|si      21659 AACAGTGGAGCAAAAATACGGGCTGTGGGCTTC-GTGTGATTGATCGCGG 21707
                                i         i-    v           -   iv iv       v
C rnd-1_family-        510 AACAGCGGAGCAAAAG-ACGGTCTGTGGGCTTCAGTGCCACGGATCGCGC 462

  scaffold83|si      21708 GT--GGATCAAAACCAAACAATTTAATTGAAAAAGTT---------TATC 21746
                             --     v   vv? i                  v--------- i i
C rnd-1_family-        461 GTACGGATCCAAAAGNAGCAATTTAATTGAAAAAGTGGTGAGTATATGTT 412

  scaffold83|si      21747 ATGTATGCGTATGCAC-TGC---GAAGACAAAAA------GAA------- 21779
                           i     -    v    -   ---i       i  ------ ii-------
C rnd-1_family-        411 GTGTAT-CGTAAGCACTTGCAATAAAGACAAGAATGTCATGGGTATTTCC 363

  scaffold83|si      21780 ----------TATTGTGTGAAGTGCAGAGTCTGTGAATGCCTGTTGAGGG 21819
                           ----------               ii   vi                  
C rnd-1_family-        362 CGCCCATTTTTATTGTGTGAAGTGCGAAGTGCGTGAATGCCTGTTGAGGG 313

  scaffold83|si      21820 CCAGACTACATAGGGTGGGGAACTACAAAATTGGAAG--TGGTGAAAAAA 21867
                                                      v  v   ?  --  v  -     
C rnd-1_family-        312 CCAGACTACATAGGGTGGGGAACTACACAAATGGNAGCCTGCTG-AAAAA 264

  scaffold83|si      21868 TTCTGCCTAGGATTAGAGAATATTTAGATTTAAAAA--CTGTTTTAGTAC 21915
                                      vv v? v v         vv     --i           
C rnd-1_family-        263 TTCTGCCTAGGTGTCNATATTATTTAGATGAAAAAATCTTGTTTTAGTAC 214

  scaffold83|si      21916 CTAATGTTAGTTAAACTGTTAGCAGTC-CGTGGAAGTCTAACATTGTACC 21964
                             v        v       ?   i   -v i ii             -  
C rnd-1_family-        213 CTCATGTTAGTAAAACTGTNAGCGGTCAAGCGAGAGTCTAACATTGT-CC 165

  scaffold83|si      21965 CAAAAGCTTACTAACTGTTAGCAAAAAGTGAGAAAGAATGTGTGACTCCT 22014
                                v         ?                       vvvivi     
C rnd-1_family-        164 CAAAACCTTACTAACNGTTAGCAAAAAGTGAGAAAGAATCACCCGCTCCT 115

  scaffold83|si      22015 TCCGA----C-CGACCGTTGAGCCTCTGTTAGTTATTCTGTTAGCTAAAA 22059
                           i  i ---- -             v       i        v  iv    
C rnd-1_family-        114 CCCAAGGAGCGCGACCGTTGAGCCGCTGTTAGCTATTCTGTAAGTAAAAA 65

  scaffold83|si      22060 ATC---TTGCTAACAGGTTTGCTAACAG--TCTTACCAGCCTTACTAACA 22104
                              ---          v  v        --?                   
C rnd-1_family-         64 ATCTTTTTGCTAACAGTTTAGCTAACAGAANCTTACCAGCCTTACTAACA 15

  scaffold83|si      22105 ATTCGTTTGCAGTG 22118
                                         
C rnd-1_family-         14 ATTCGTTTGCAGTG 1

Matrix = 20p43g.matrix
Kimura (with divCpGMod) = 11.39
Transitions / transversions = 0.75 (39/52)
Gap_init rate = 0.04 (33 / 791), avg. gap size = 2.36 (78 / 33)


10600 6.42 4.56 0.33 scaffold83|size482503 22116 23584 (458628) rnd-1_family-526#Unknown 2504 4034 (0) m_b1641s001i24 190390

  scaffold83|si      22116 GTGTTGTTGGGGGTGCGATATATATTTGAGTAGATAAGTGTACCAACTTT 22165
                             v               - -  i       iv ivii            
  rnd-1_family-       2504 GTCTTGTTGGGGGTGCGA-A-ATGTTTGAGTGTACTGATGTACCAACTTT 2551

  scaffold83|si      22166 A--CTCATTCCGTCTCT--GCAACACGCTT---TGGA-AGTTACACTTTG 22207
                            -- ivi     i    --?      -   ---    -v      i    
  rnd-1_family-       2552 ATACCAGTTCCGCCTCTTTNCAACAC-CTTCGCTGGATCGTTACATTTTG 2600

  scaffold83|si      22208 AACACTCGTA-GTTACTTCTTTCTG-TCAAATCTTAGGAGTCTGCACCAG 22255
                                     -              -        v       v   i v 
  rnd-1_family-       2601 AACACTCGTAAGTTACTTCTTTCTGGTCAAATCTGAGGAGTCGGCATCTG 2650

  scaffold83|si      22256 AACATAGC-----ATCAAGTGGCCAT-ACAGTTGAATGGGTTGTCACCTT 22299
                              i    -----  v   -i     -                       
  rnd-1_family-       2651 AACGTAGCTGCACATAAAG-AGCCATTACAGTTGAATGGGTTGTCACCTT 2699

  scaffold83|si      22300 TGTTGGGCCGTTCAAACACGCGTGTACCTTTGATACTCTTGTCTATCCAA 22349
                            v    vv   i    v viiv iviiiv iii  i  v           
  rnd-1_family-       2700 TCTTGGCACGTCCAAAAAGATTTAAGTTGTCAGTATTCATGTCTATCCAA 2749

  scaffold83|si      22350 AGTTTTCTTGCCAGAGCATGTTCCCCATCTTTAACGTGTTTCAAAATATC 22399
                                                     i        i              
  rnd-1_family-       2750 AGTTTTCTTGCCAGAGCATGTTCCCCGTCTTTAACATGTTTCAAAATATC 2799

  scaffold83|si      22400 TGCCAAGGGGGGAGAATGCCTCCTGATTGCAATAGTAGGAAGTACTTTTC 22449
                                    v    i                                   
  rnd-1_family-       2800 TGCCAAGGGCGGAGGATGCCTCCTGATTGCAATAGTAGGAAGTACTTTTC 2849

  scaffold83|si      22450 GATGCCACAAA-GAAAAAGAGTCATCAGGCTAGTGTCCATT---CATGTC 22495
                                      -       i                     ---      
  rnd-1_family-       2850 GATGCCACAAAAGAAAAAGGGTCATCAGGCTAGTGTCCATTGCGCATGTC 2899

  scaffold83|si      22496 ATTGTGTACCT-ACGCCATCCA-GGCAAACTGCCAAGG-ATTGCCTTCTC 22542
                                      -          -               -           
  rnd-1_family-       2900 ATTGTGTACCTGACGCCATCCAAGGCAAACTGCCAAGGGATTGCCTTCTC 2949

  scaffold83|si      22543 CTCAAAGAAGGATTCCAGGCAATCTGTGTCTCTTTTCCGGGCCTCTGCAA 22592
                                v             v                              
  rnd-1_family-       2950 CTCAACGAAGGATTCCAGGAAATCTGTGTCTCTTTTCCGGGCCTCTGCAA 2999

  scaffold83|si      22593 GTGATCGTTTGCATTCTAGTGAGTCTTCCGGGA---ATCCATAGTGTTTG 22639
                                                            ---              
  rnd-1_family-       3000 GTGATCGTTTGCATTCTAGTGAGTCTTCCGGGAGTAATCCATAGTGTTTG 3049

  scaffold83|si      22640 ATGTCTAAAAAGAAATAAATC----AAATTCATTGATGTTAACACAACAA 22685
                                     ?   -      ----i       i              i 
  rnd-1_family-       3050 ATGTCTAAAANGAA-TAAATCCATGGAATTCATCGATGTTAACACAACGA 3098

  scaffold83|si      22686 CCGAGCTCTTGATCATTGTTTTCTTGCTTGCACCCTAATGAACTCACCAC 22735
                            v                      i        i               i
  rnd-1_family-       3099 CAGAGCTCTTGATCATTGTTTTCTCGCTTGCACTCTAATGAACTCACCAT 3148

  scaffold83|si      22736 CCCCCAGTGCATTTTCGCA-AATTAGTCAAGGTAGATAGCAATGGCTGTG 22784
                                            i -  v v                 i       
  rnd-1_family-       3149 CCCCCAGTGCATTTTCGTACAAGTCGTCAAGGTAGATAGCAACGGCTGTG 3198

  scaffold83|si      22785 C-GAGGATGTTCTTGTGTGCCTCTTT-ATGTGTGAAACAAGATTACATGG 22832
                            -                        -                  v    
  rnd-1_family-       3199 CCGAGGATGTTCTTGTGTGCCTCTTTTATGTGTGAAACAAGATTAGATGG 3248

  scaffold83|si      22833 ACAAAATGATTTGTTACTGCTGCAGAAACTTTCC-TCAACTCTGAAT-GA 22880
                             i                               -i           -  
  rnd-1_family-       3249 ACGAAATGATTTGTTACTGCTGCAGAAACTTTCCACCAACTCTGAATCGA 3298

  scaffold83|si      22881 ACCCCACAGCCTTGTGCCATTTTTG-TTCACAATTCT----AGAGGACAA 22925
                                       ii           -           ----         
  rnd-1_family-       3299 ACCCCACAGCCTCATGCCATTTTTGGTTCACAATTCTCGAGAGAGGACAA 3348

  scaffold83|si      22926 TAACACCATTCATCGTCGTTA--TGGAGCATGGAAACCTAGATGCATTGA 22973
                                                --                           
  rnd-1_family-       3349 TAACACCATTCATCGTCGTTACATGGAGCATGGAAACCTAGATGCATTGA 3398

  scaffold83|si      22974 TATGCAGGTGTGGAGATTTAAAATGAATTTTT--TCTGCAATTGACACCA 23021
                                                           --     v i        
  rnd-1_family-       3399 TATGCAGGTGTGGAGATTTAAAATGAATTTTTCCTCTGCCACTGACACCA 3448

  scaffold83|si      23022 TGGT--GTGGTGTCCTTCTCT-CTTGGGAACCTT----ACACTCACATTA 23064
                               --               -            ----  i       i 
  rnd-1_family-       3449 TGGTACGTGGTGTCCTTCTCTTCTTGGGAACCTTGCCCACGCTCACATCA 3498

  scaffold83|si      23065 CTATCATAACCGTTATT--CCTCA--GAGGCGACTTGCTTTTCCAGTGAT 23110
                                      i     --     --   i                i   
  rnd-1_family-       3499 CTATCATAACCATTATTTACCTCATGGAGACGACTTGCTTTTCCAGCGAT 3548

  scaffold83|si      23111 TAGACTCGCATTGATATTGCTGAGGGTGTTGGTGGCACTCCTCTGCCTCA 23160
                           i                                                 
  rnd-1_family-       3549 CAGACTCGCATTGATATTGCTGAGGGTGTTGGTGGCACTCCTCTGCCTCA 3598

  scaffold83|si      23161 ACTTGTCGTTCTCTGTAGTAGCATAGAGAGCCAAAGCCTGATGTGGAAGA 23210
                                                            v                
  rnd-1_family-       3599 ACTTGTCGTTCTCTGTAGTAGCATAGAGAGCCATAGCCTGATGTGGAAGA 3648

  scaffold83|si      23211 TTTGGCATTTCACCATGCCATAGTTGTAGTGCCATTTCGGGAGTTTCAGG 23260
                                                                             
  rnd-1_family-       3649 TTTGGCATTTCACCATGCCATAGTTGTAGTGCCATTTCGGGAGTTTCAGG 3698

  scaffold83|si      23261 GAAAACTGGAAG-ACGGGGGTAGGAGGTGACGGCTCG-TGCT-CGAGCAG 23307
                             i     i   - v                      -    -       
  rnd-1_family-       3699 GAGAACTGAAAGAAGGGGGGTAGGAGGTGACGGCTCGTTGCTCCGAGCAG 3748

  scaffold83|si      23308 AGGTGTTTCTT-CGCTTGTTGGTTTCGTTGGCTTTGATGGAATTTTGGCT 23356
                                      -  i        i   i                      
  rnd-1_family-       3749 AGGTGTTTCTTACGTTTGTTGGTCTCGCTGGCTTTGATGGAATTTTGGCT 3798

  scaffold83|si      23357 GGTCGATCGACTGGACTTT--GGCATTCGCTTGATTCGCTCCATAA--TT 23402
                               v              --      i i                --  
  rnd-1_family-       3799 GGTCTATCGACTGGACTTTTCGGCATTTGTTTGATTCGCTCCATAATTTT 3848

  scaffold83|si      23403 TTTTGTTCCTCCTTTGTCCAAGGCTTTCCTGTTGTTGTACAACAATTCCC 23452
                                         i              i                    
  rnd-1_family-       3849 TTTTGTTCCTCCTTCGTCCAAGGCTTTCCCGTTGTTGTACAACAATTCCC 3898

  scaffold83|si      23453 AATGGGCCATTTGAAAATAGAGGGACAACGTTTCGATATGATCAGAAAAG 23502
                                             v     i                         
  rnd-1_family-       3899 AATGGGCCATTTGAAAATTGAGGGGCAACGTTTCGATATGATCAGAAAAG 3948

  scaffold83|si      23503 GGCTGGCTGCGAAGTCCCAACAAGTCGAGTAGCCTCCAATCCATTAACCA 23552
                                 i                     i          i         v
  rnd-1_family-       3949 GGCTGGTTGCGAAGTCCCAACAAGTCGAATAGCCTCCAACCCATTAACCT 3998

  scaffold83|si      23553 GCCTG----CATATATTCCTCATGATCGAGATTCAT 23584
                            v i ----                v        i 
  rnd-1_family-       3999 GACCGTCTTCATATATTCCTCATGAACGAGATTCGT 4034

Matrix = 20p43g.matrix
Kimura (with divCpGMod) = 5.87
Transitions / transversions = 1.85 (61/33)
Gap_init rate = 0.03 (41 / 1468), avg. gap size = 1.76 (72 / 41)

13592 4.75 5.07 0.21 scaffold83|size482503 22737 24552 (457660) rnd-1_family-163#Unknown 1 1904 (0) m_b1641s001i25 190390

  scaffold83|si      22737 CCCCAGTGCATTTTCGCA-AATTAGTCAAGGTAGATAGCAATGGCTGTGC 22785
                                           i -  v v                 i        
  rnd-1_family-          1 CCCCAGTGCATTTTCGTACAAGTCGTCAAGGTAGATAGCAACGGCTGTGC 50

  scaffold83|si      22786 -GAGGATGTTCTTGTGTGCCTCTTT-ATGTGTGAAACAAGATTACATGGA 22833
                           -                        -                  v     
  rnd-1_family-         51 CGAGGATGTTCTTGTGTGCCTCTTTTATGTGTGAAACAAGATTAGATGGA 100

  scaffold83|si      22834 CAAAATGATTTGTTACTGCTGCAGAAACTTTCC-TCAACTCTGAAT-GAA 22881
                            i                               -i           -   
  rnd-1_family-        101 CGAAATGATTTGTTACTGCTGCAGAAACTTTCCACCAACTCTGAATCGAA 150

  scaffold83|si      22882 CCCCACAGCCTTGTGCCATTTTTG-TTCACAATTCT----AGAGGACAAT 22926
                                      ii           -           ----          
  rnd-1_family-        151 CCCCACAGCCTCATGCCATTTTTGGTTCACAATTCTCGAGAGAGGACAAT 200

  scaffold83|si      22927 AACACCATTCATCGTCGTTA--TGGAGCATGGAAACCTAGATGCATTGAT 22974
                                               --                            
  rnd-1_family-        201 AACACCATTCATCGTCGTTACATGGAGCATGGAAACCTAGATGCATTGAT 250

  scaffold83|si      22975 ATGCAGGTGTGGAGATTTAAAATGAATTTTT--TCTGCAATTGACACCAT 23022
                                                          --     v i         
  rnd-1_family-        251 ATGCAGGTGTGGAGATTTAAAATGAATTTTTCCTCTGCCACTGACACCAT 300

  scaffold83|si      23023 GGT--GTGGTGTCCTTCTCT-CTTGGGAACCTT----ACACTCACATTAC 23065
                              --               -            ----  i       i  
  rnd-1_family-        301 GGTACGTGGTGTCCTTCTCTTCTTGGGAACCTTGCCCACGCTCACATCAC 350

  scaffold83|si      23066 TATCATAACCGTTATT--CCTCA--GAGGCGACTTGCTTTTCCAGTGATT 23111
                                     i     --     --   i                i   i
  rnd-1_family-        351 TATCATAACCATTATTTACCTCATGGAGACGACTTGCTTTTCCAGCGATC 400

  scaffold83|si      23112 AGACTCGCATTGATATTGCTGAGGGTGTTGGTGGCACTCCTCTGCCTCAA 23161
                                                                             
  rnd-1_family-        401 AGACTCGCATTGATATTGCTGAGGGTGTTGGTGGCACTCCTCTGCCTCAA 450

  scaffold83|si      23162 CTTGTCGTTCTCTGTAGTAGCATAGAGAGCCAAAGCCTGATGTGGAAGAT 23211
                                                           v                 
  rnd-1_family-        451 CTTGTCGTTCTCTGTAGTAGCATAGAGAGCCATAGCCTGATGTGGAAGAT 500

  scaffold83|si      23212 TTGGCATTTCACCATGCCATAGTTGTAGTGCCATTTCGGGAGTTTCAGGG 23261
                                                                             
  rnd-1_family-        501 TTGGCATTTCACCATGCCATAGTTGTAGTGCCATTTCGGGAGTTTCAGGG 550

  scaffold83|si      23262 AAAACTGGAAG-ACGGGGGTAGGAGGTGACGGCTCG-TGCT-CGAGCAGA 23308
                            i     i   - v                      -    -        
  rnd-1_family-        551 AGAACTGAAAGAAGGGGGGTAGGAGGTGACGGCTCGTTGCTCCGAGCAGA 600

  scaffold83|si      23309 GGTGTTTCTT-CGCTTGTTGGTTTCGTTGGCTTTGATGGAATTTTGGCTG 23357
                                     -  i        i   i                       
  rnd-1_family-        601 GGTGTTTCTTACGTTTGTTGGTCTCGCTGGCTTTGATGGAATTTTGGCTG 650

  scaffold83|si      23358 GTCGATCGACTGGACTTT--GGCATTCGCTTGATTCGCTCCATAA--TTT 23403
                              v              --      i i                --   
  rnd-1_family-        651 GTCTATCGACTGGACTTTTCGGCATTTGTTTGATTCGCTCCATAATTTTT 700

  scaffold83|si      23404 TTTGTTCCTCCTTTGTCCAAGGCTTTCCTGTTGTTGTACAACAATTCCCA 23453
                                        i              i                     
  rnd-1_family-        701 TTTGTTCCTCCTTCGTCCAAGGCTTTCCCGTTGTTGTACAACAATTCCCA 750

  scaffold83|si      23454 ATGGGCCATTTGAAAATAGAGGGACAACGTTTCGATATGATCAGAAAAGG 23503
                                            v     i                          
  rnd-1_family-        751 ATGGGCCATTTGAAAATTGAGGGGCAACGTTTCGATATGATCAGAAAAGG 800

  scaffold83|si      23504 GCTGGCTGCGAAGTCCCAACAAGTCGAGTAGCCTCCAATCCATTAACCAG 23553
                                i                     i          i         v 
  rnd-1_family-        801 GCTGGTTGCGAAGTCCCAACAAGTCGAATAGCCTCCAACCCATTAACCTG 850

  scaffold83|si      23554 CCTG----CATATATTCCTCATGATCGAGATTCATGTAGCTTCTGATGTG 23599
                           v i ----                v        i                
  rnd-1_family-        851 ACCGTCTTCATATATTCCTCATGAACGAGATTCGTGTAGCTTCTGATGTG 900

  scaffold83|si      23600 TTGAATGAGATC-TTTTGGTACTTATTCCG-TTAAAGAATGTTATCGCCT 23647
                                       -                 -                   
  rnd-1_family-        901 TTGAATGAGATCTTTTTGGTACTTATTCCGTTTAAAGAATGTTATCGCCT 950

  scaffold83|si      23648 TTTCACTGAAGCGATTA-GAAATTGAAATTTTGGCGACCTCTTCTCTCCG 23696
                                     i     i-    i                           
  rnd-1_family-        951 TTTCACTGAAACGATTGCGAAACTGAAATTTTGGCGACCTCTTCTCTCCG 1000

  scaffold83|si      23697 TGTTTGTCGAAGTCATCCAGACTACAG-CGGTATACCCCAAAACATGACA 23745
                                                      -                      
  rnd-1_family-       1001 TGTTTGTCGAAGTCATCCAGACTACAGCCGGTATACCCCAAAACATGACA 1050

  scaffold83|si      23746 AGGCATGTTAACTGATAGGTCACTAT-TTTGCGGTCGAGTTTACTGTGAC 23794
                                   i                 -                       
  rnd-1_family-       1051 AGGCATGTCAACTGATAGGTCACTATCTTTGCGGTCGAGTTTACTGTGAC 1100

  scaffold83|si      23795 GCATA-CCTGATCAATATATGTGTAACCGATGACGAGACGATAAGTCAAC 23843
                                -                                            
  rnd-1_family-       1101 GCATACCCTGATCAATATATGTGTAACCGATGACGAGACGATAAGTCAAC 1150

  scaffold83|si      23844 CACTTATCAAGATCATTGATATCCAATCTACTTTTTCCAGATACAAGTCT 23893
                                               v   i                         
  rnd-1_family-       1151 CACTTATCAAGATCATTGATTTCCGATCTACTTTTTCCAGATACAAGTCT 1200

  scaffold83|si      23894 CTTC----CAGTGAATAGATGTG---CAGCG-TGGTCGT-CGAGCAAGAT 23934
                               ----               ---v    -       -          
  rnd-1_family-       1201 CTTCCACACAGTGAATAGATGTGAGTAAGCGATGGTCGTCCGAGCAAGAT 1250

  scaffold83|si      23935 ACCACTTC--CTCGAAAAGGTCAGTGGCGACAAGACATTGTGTGGGAGCA 23982
                                v  --                                        
  rnd-1_family-       1251 ACCACGTCCTCTCGAAAAGGTCAGTGGCGACAAGACATTGTGTGGGAGCA 1300

  scaffold83|si      23983 GATTCCTTGTACATTACTAATGTAGTTGCAAAGTC---GACACTCTACAA 24029
                                                        -     ---            
  rnd-1_family-       1301 GATTCCTTGTACATTACTAATGTAGTTGC-AAGTCCATGACACTCTACAA 1349

  scaffold83|si      24030 ACTTGAAGTTGAAAAT--CATCAAGGAAACTCCGATCCGGCGATTCTGCA 24077
                                      i    --                                
  rnd-1_family-       1350 ACTTGAAGTTGGAAATCGCATCAAGGAAACTCCGATCCGGCGATTCTGCA 1399

  scaffold83|si      24078 GATAGTGATGAT-CCCTATTTAAACTAATACCATCCCTTTGCACGTCCTC 24126
                                       -                        i            
  rnd-1_family-       1400 GATAGTGATGATCCCCTATTTAAACTAATACCATCCCCTTGCACGTCCTC 1449

  scaffold83|si      24127 TAAATGCATCGATGGTGATTTTGGAGTTGTCATCATAGCTTTTAACCCAC 24176
                                          ?                                  
  rnd-1_family-       1450 TAAATGCATCGATGGNGATTTTGGAGTTGTCATCATAGCTTTTAACCCAC 1499

  scaffold83|si      24177 CACAACCCCCACTTAGCCTCG-GTCGCTTCGAGGAGAAAACTGTCCCCAT 24225
                               v     vvi v iv   - i?    i                  vi
  rnd-1_family-       1500 CACATCCCCCCGCTCGTGTCGTGCNGCTTTGAGGAGAAAACTGTCCCCCC 1549

  scaffold83|si      24226 ----CGCCTTACTGGCGATGCCTGAATGGTCAGGGCCAGAGATCGC-TCG 24270
                           ----  i       i i        i                    -   
  rnd-1_family-       1550 TGTACGTCTTACTGACAATGCCTGAGTGGTCAGGGCCAGAGATCGCGTCG 1599

  scaffold83|si      24271 GTTAGG-GAGCGATGTCCAACC-AGCGACAAAGACAAAGTT-CGCGAC-G 24316
                             v   - v    i        -                  -  i i - 
  rnd-1_family-       1600 GTAAGGAGCGCGACGTCCAACCAAGCGACAAAGACAAAGTTGCGTGGCAG 1649

  scaffold83|si      24317 GGTTC-AGTAATCCCAC--AAC-AACACAGCCACTGCT-CGATTGCTATA 24361
                                -         i --   -       v       -  v i     v
  rnd-1_family-       1650 GGTTCAAGTAATCCCGCAAAACAAACACAGACACTGCTCCGCTCGCTATC 1699

  scaffold83|si      24362 GAAAATAATGTCCCTCCCAGACACCCAAGAC--AATGTCACCCTCAGCTG 24409
                                   i        v             --                i
  rnd-1_family-       1700 GAAAATAACGTCCCTCCAAGACACCCAAGACAAAATGTCACCCTCAGCTA 1749

  scaffold83|si      24410 -------CCCCCCACTAGCGTCGTGC-GC--CGAGGAGAAAACTGT--CC 24447
                           -------      i  v i       -  --               --  
  rnd-1_family-       1750 CCTTGCTCCCCCCGCTCGTGTCGTGCNGCTTCGAGGAGAAAACTGTCCCC 1799

  scaffold83|si      24448 CCTGTACGTCTTACTGGC-GTGCCTGAGTGGTCAGGGCCAGAGATCGCGT 24496
                                           i -i                              
  rnd-1_family-       1800 CCTGTACGTCTTACTGACAATGCCTGAGTGGTCAGGGCCAGAGATCGCGT 1849

  scaffold83|si      24497 GGGTTAGGAGCGC-ACGTCCAACC-AGCGACAAAGAAGACAAAGTTGCGT 24544
                           v   v        -          -       ---               
  rnd-1_family-       1850 CGGTAAGGAGCGCGACGTCCAACCAAGCGACA---AAGACAAAGTTGCGT 1896

  scaffold83|si      24545 GACGGGGT 24552
                            i i    
  rnd-1_family-       1897 GGCAGGGT 1904

Matrix = 20p43g.matrix
Kimura (with divCpGMod) = 4.18
Transitions / transversions = 1.97 (57/29)
Gap_init rate = 0.03 (58 / 1815), avg. gap size = 1.66 (96 / 58)

2681 10.22 9.28 1.76 scaffold83|size482503 24279 24806 (457406) rnd-1_family-89#Unknown 6 572 (38) m_b1641s001i26 190390

  scaffold83|si      24279 GCGATGTCCAACCA-GCGACAAAGACAAAGTT-CGCGAC-GGGTTCA-GT 24324
                               i         -                 -  i i -       -  
  rnd-1_family-          6 GCGACGTCCAACCAAGCGACAAAGACAAAGTTGCGTGGCAGGGTTCAAGT 55

  scaffold83|si      24325 AATCCC--ACAACAA-CACAGCCACTGCTCGATTG-CTAT---AGAAAAT 24367
                                 -- v     -     v    v i v i  -    ---       
  rnd-1_family-         56 AATCCCTCAAAACAAACACAGACACTTCCCCACTGGCTATTGAAGAAAAT 105

  scaffold83|si      24368 AATGTCCCTCCCAGACACCCAAGACAA--TGTCACCCTCAGCTGCC---- 24411
                             v        v               --            i i  ----
  rnd-1_family-        106 AAAGTCCCTCCAAGACACCCAAGACAAAATGTCACCCTCAGTTACCGTCA 155

  scaffold83|si      24412 ---CCCCACTAGCGTCGTGC-GCC--GAGGAGAAAACTGTCCCC--TGTA 24453
                           ---    iv v i i i   -  i--                  --    
  rnd-1_family-        156 TCCCCCCGGTCGTGCCATGCAGCTTTGAGGAGAAAACTGTCCCCCCTGTA 205

  scaffold83|si      24454 CGTCTTACTGGCG-TGCCTGAGTGGTCAGGGCCAGAGATCGCGTGGGTTA 24502
                                     i i-                              v   v 
  rnd-1_family-        206 CGTCTTACTGACAATGCCTGAGTGGTCAGGGCCAGAGATCGCGTCGGTAA 255

  scaffold83|si      24503 GGAGCGC-ACGTCCAACCA-GCGACAAAGAAGACAAAGTTGCGTGACGGG 24550
                                  -           -          ---            i i  
  rnd-1_family-        256 GGAGCGCGACGTCCAACCAAGCGACAAAGA---CAAAGTTGCGTGGCAGG 302

  scaffold83|si      24551 GTTCAAGTAATCCCGCAAAGCAAACACAGCCACTGCTTTCGATCGCTAT- 24599
                                         v    i         v    v ii- iv ?     -
  rnd-1_family-        303 GTTCAAGTAATCCCTCAAAACAAACACAGACACTTCCC-CACTNGCTATT 351

  scaffold83|si      24600 --A-GAAAATAACATCCCTCCAAAGACACCCAAGACAA--TGTCACCCTC 24644
                           -- -        vi         -              --          
  rnd-1_family-        352 GAATGAAAATAAAGTCCCTCCAA-GACACCCAAGACAAAATGTCACCCTC 400

  scaffold83|si      24645 AGCTGCT-------CCCCGATAGCATCGTGCAGCT--GAGGAGAAAACT- 24684
                             i i i-------     i v iii i       --            -
  rnd-1_family-        401 AGTTACCGTCATCCCCCCGGTCGTGCCATGCAGCTTTGAGGAGAAAACTG 450

  scaffold83|si      24685 --TCCCCTGTGCGCCTTGC--ACAGATGCCTG-GTGGTCAGGGCCAGAGA 24729
                           --i       i  i   i --   -       -                 
  rnd-1_family-        451 TCCCCCCTGTACGTCTTACTGACA-ATGCCTGAGTGGTCAGGGCCAGAGA 499

  scaffold83|si      24730 TCGCGTCGGTTAGGAGCGCGATGTCCAACCAAGCGACAAAGAGCAAAGAG 24779
                              i      v          i                    -     --
  rnd-1_family-        500 TCGTGTCGGTAAGGAGCGCGACGTCCAACCAAGCGACAAAGA-CAAAG-- 546

  scaffold83|si      24780 ATTGCGCGGCAGGGTTCAAGTAATCCC 24806
                           -     i                    
  rnd-1_family-        547 -TTGCGTGGCAGGGTTCAAGTAATCCC 572

Matrix = 20p43g.matrix
Kimura (with divCpGMod) = 10.31
Transitions / transversions = 2.12 (36/17)
Gap_init rate = 0.07 (37 / 527), avg. gap size = 1.59 (59 / 37)

2512 10.99 9.96 2.71 scaffold83|size482503 24503 25054 (457158) rnd-1_family-89#Unknown 1 591 (19) m_b1641s001i27 190390

  scaffold83|si      24503 GGAGCGC-ACGTCCAACCA-GCGACAAAGAAGACAAAGTTGCGTGACGGG 24550
                                  -           -          ---            i i  
  rnd-1_family-          1 GGAGCGCGACGTCCAACCAAGCGACAAAGA---CAAAGTTGCGTGGCAGG 47

  scaffold83|si      24551 GTTCAAGTAATCCCGCAAAGCAAACACAGCCACTGCTTTCGATCGCTAT- 24599
                                         v    i         v    v ii- iv v     -
  rnd-1_family-         48 GTTCAAGTAATCCCTCAAAACAAACACAGACACTTCCC-CACTGGCTATT 96

  scaffold83|si      24600 --AGAAAATAACATCCCTCCAAAGACACCCAAGACAA--TGTCACCCTCA 24645
                           --         vi         -              --           
  rnd-1_family-         97 GAAGAAAATAAAGTCCCTCCAA-GACACCCAAGACAAAATGTCACCCTCA 145

  scaffold83|si      24646 GCTGCT-------CCCCGATAGCATCGTGCAGCT--GAGGAGAAAACT-- 24684
                            i i i-------     i v iii i       --            --
  rnd-1_family-        146 GTTACCGTCATCCCCCCGGTCGTGCCATGCAGCTTTGAGGAGAAAACTGT 195

  scaffold83|si      24685 -TCCCCTGTGCGCCTTGC--ACAGATGCCTG-GTGGTCAGGGCCAGAGAT 24730
                           -i       i  i   i --   -       -                  
  rnd-1_family-        196 CCCCCCTGTACGTCTTACTGACA-ATGCCTGAGTGGTCAGGGCCAGAGAT 244

  scaffold83|si      24731 CGCGTCGGTTAGGAGCGCGATGTCCAACCAAGCGACAAAGAGCAAAGAGA 24780
                                    v          i                    -     ---
  rnd-1_family-        245 CGCGTCGGTAAGGAGCGCGACGTCCAACCAAGCGACAAAGA-CAAAG--- 290

  scaffold83|si      24781 TTGCGCGGCAGGGTTCAAGTAATCCC-----ACCAGCAACCAGCCACTGC 24825
                                i                    -----  v i  --   v    v 
  rnd-1_family-        291 TTGCGTGGCAGGGTTCAAGTAATCCCTCAAAACAAACA--CAGACACTTC 338

  scaffold83|si      24826 TTTCGGTGCTAT--A--GAAAATAATGTCCCTCC-AGACACCCAAGAC-- 24868
                           iiivvv?     -- --        v        -             --
  rnd-1_family-        339 CCCACTNGCTATTGAATGAAAATAAAGTCCCTCCAAGACACCCAAGACAA 388

  scaffold83|si      24869 AATGTCACCCTCAGCTACCT---TGCCCCCGCTGGCGTCGTGC-GCTTC- 24913
                                         i    v--- v      v v i i i   -    i-
  rnd-1_family-        389 AATGTCACCCTCAGTTACCGTCATCCCCCCGGTCGTGCCATGCAGCTTTG 438

  scaffold83|si      24914 --GGGAAAACTGT--CCCCTGT-CGTCTTACTG---GTGCCTGAGTGGTC 24955
                           -- i         --       -          ---i             
  rnd-1_family-        439 AGGAGAAAACTGTCCCCCCTGTACGTCTTACTGACAATGCCTGAGTGGTC 488

  scaffold83|si      24956 AGGGGCCAGAGATCGCGTCGGTTAGGGCGGCGCTGACGTCCAACCAAGCG 25005
                            -             i      v   --i    -                
  rnd-1_family-        489 A-GGGCCAGAGATCGTGTCGGTAAGG--AGCGC-GACGTCCAACCAAGCG 534

  scaffold83|si      25006 ACAA--CCAAAGTTGC---GCGGGGTTC--GTAATCCCACAAAGC-AACA 25047
                               --v         ---  i      --        v    i -    
  rnd-1_family-        535 ACAAAGACAAAGTTGCGTGGCAGGGTTCAAGTAATCCCTCAAAACAAACA 584

  scaffold83|si      25048 CAGCCAC 25054
                              v   
  rnd-1_family-        585 CAGACAC 591

Matrix = 20p43g.matrix
Kimura (with divCpGMod) = 11.61
Transitions / transversions = 1.57 (36/23)
Gap_init rate = 0.08 (43 / 551), avg. gap size = 1.65 (71 / 43)

2308 11.99 11.57 1.98 scaffold83|size482503 24742 25294 (456918) rnd-1_family-89#Unknown 1 605 (5) m_b1641s001i28 190390

  scaffold83|si      24742 GGAGCGCGATGTCCAACCAAGCGACAAAGAGCAAAGAGATTGCGCGGCAG 24791
                                    i                    -     ---     i     
  rnd-1_family-          1 GGAGCGCGACGTCCAACCAAGCGACAAAGA-CAAAG---TTGCGTGGCAG 46

  scaffold83|si      24792 GGTTCAAGTAATCCC-----ACCAGCAACCAGCCACTGCTTT-CGGTGCT 24835
                                          -----  v i  --   v    v iii- v -   
  rnd-1_family-         47 GGTTCAAGTAATCCCTCAAAACAAACA--CAGACACTTCCCCACTG-GCT 93

  scaffold83|si      24836 AT---AGAAAATAATGTCCCTCCA-GACACCCAAGACAA--TGTCACCCT 24879
                             ---         v         -              --         
  rnd-1_family-         94 ATTGAAGAAAATAAAGTCCCTCCAAGACACCCAAGACAAAATGTCACCCT 143

  scaffold83|si      24880 CAGCTACCTTG---CCCCCGCTGGCGTCGTGC-GCTTCGGG---AAAACT 24922
                              i    v v---      v v i i i   -    i i ---      
  rnd-1_family-        144 CAGTTACCGTCATCCCCCCGGTCGTGCCATGCAGCTTTGAGGAGAAAACT 193

  scaffold83|si      24923 GTCCCC--TGT-CGTCTTACTGG---TGCCTGAGTGGTCAGGGGCCAGAG 24966
                                 --   -          i---                 -      
  rnd-1_family-        194 GTCCCCCCTGTACGTCTTACTGACAATGCCTGAGTGGTCAGGG-CCAGAG 242

  scaffold83|si      24967 ATCGCGTCGGTTAGGGCGGCGCTGACGTCCAACCAAGCGACAAC--CAAA 25014
                                      v   i--    -                    v--    
  rnd-1_family-        243 ATCGCGTCGGTAAGGA--GCGC-GACGTCCAACCAAGCGACAAAGACAAA 289

  scaffold83|si      25015 GTTGCGCGG---GGTTC--GTAATCCCACAAAGCAA-CACAGCCACTGCT 25058
                                 i  ---     --        v    i   -     v    v i
  rnd-1_family-        290 GTTGCGTGGCAGGGTTCAAGTAATCCCTCAAAACAAACACAGACACTTCC 339

  scaffold83|si      25059 TCGATGGCTAT---A-GAAAATA---TCCCTCCA-GACACCCAAGACAA- 25099
                           i iv ?     --- -       ---        -              -
  rnd-1_family-        340 CCACTNGCTATTGAATGAAAATAAAGTCCCTCCAAGACACCCAAGACAAA 389

  scaffold83|si      25100 -TGTCACC-TCAGCTACCTTG--CTCCCCGATAGCATCGTGC-GCC---A 25141
                           -       -    i    v v-- i     i v iii i   -  i--- 
  rnd-1_family-        390 ATGTCACCCTCAGTTACCGTCATCCCCCCGGTCGTGCCATGCAGCTTTGA 439

  scaffold83|si      25142 GGAGAAAACT---TCCCCTATGCGTCTTACTGGCGATGCCTGGGTGGT-G 25187
                                     ---i     i i          i i       i     -i
  rnd-1_family-        440 GGAGAAAACTGTCCCCCCTGTACGTCTTACTGACAATGCCTGAGTGGTCA 489

  scaffold83|si      25188 GGGCC-GAGAT-ACGTCGGTTAGG---GCGATGTC--GCCAAGCGACAAA 25230
                                -     -ii      v   ---    i   --i            
  rnd-1_family-        490 GGGCCAGAGATCGTGTCGGTAAGGAGCGCGACGTCCAACCAAGCGACAAA 539

  scaffold83|si      25231 AGACAAAGTTGCG--GCGGGGTTCAAGTAATCCCACAAAGCAAACACAGC 25278
                           -            --  i                v    i         v
  rnd-1_family-        540 -GACAAAGTTGCGTGGCAGGGTTCAAGTAATCCCTCAAAACAAACACAGA 588

  scaffold83|si      25279 CAC-TGCTCGATTGCTA 25294
                              - i v iv      
  rnd-1_family-        589 CACATACGCACTTGCTA 605

Matrix = 20p43g.matrix
Kimura (with divCpGMod) = 12.65
Transitions / transversions = 1.83 (42/23)
Gap_init rate = 0.08 (45 / 552), avg. gap size = 1.69 (76 / 45)

2101 14.41 12.93 1.02 scaffold83|size482503 24985 25510 (456702) rnd-1_family-89#Unknown 4 591 (19) m_b1641s001i29 190390

  scaffold83|si      24985 GCGCTGACGTCCAACCAAGCGACAAC--CAAAGTTGCGCGG---GGTTC- 25028
                               -                    v--          i  ---     -
  rnd-1_family-          4 GCGC-GACGTCCAACCAAGCGACAAAGACAAAGTTGCGTGGCAGGGTTCA 52

  scaffold83|si      25029 -GTAATCCCACAAAGCAA-CACAGCCACTGCTTCGATGGCTAT---AGAA 25073
                           -        v    i   -     v    v ii iv       ---    
  rnd-1_family-         53 AGTAATCCCTCAAAACAAACACAGACACTTCCCCACTGGCTATTGAAGAA 102

  scaffold83|si      25074 AATA---TCCCTCCA-GACACCCAAGACAA--TGTCACC-TCAGCTACCT 25116
                               ---        -              --       -    i    v
  rnd-1_family-        103 AATAAAGTCCCTCCAAGACACCCAAGACAAAATGTCACCCTCAGTTACCG 152

  scaffold83|si      25117 TG--CTCCCCGATAGCATCGTGC-GCC---AGGAGAAAACT---TCCCCT 25157
                            v-- i     i v iii i   -  i---           ---i     
  rnd-1_family-        153 TCATCCCCCCGGTCGTGCCATGCAGCTTTGAGGAGAAAACTGTCCCCCCT 202

  scaffold83|si      25158 ATGCGTCTTACTGGCGATGCCTGGGTGGT-GGGGCC-GAGAT-ACGTCGG 25204
                           i i          i i       i     -i     -     -i      
  rnd-1_family-        203 GTACGTCTTACTGACAATGCCTGAGTGGTCAGGGCCAGAGATCGCGTCGG 252

  scaffold83|si      25205 TTAGG---GCGATGTC--GCCAAGCGACAAAAGACAAAGTTGCG--GCGG 25247
                            v   ---    i   --i            -            --  i 
  rnd-1_family-        253 TAAGGAGCGCGACGTCCAACCAAGCGACAAA-GACAAAGTTGCGTGGCAG 301

  scaffold83|si      25248 GGTTCAAGTAATCCCACAAAGCAAACACAGCCACTGCTCGA-TTGCTAT- 25295
                                          v    i         v    v i v - ?     -
  rnd-1_family-        302 GGTTCAAGTAATCCCTCAAAACAAACACAGACACTTCCCCACTNGCTATT 351

  scaffold83|si      25296 --A-GAAAATATC-TCCCTCCCAGACACCCAAGACAA--TGTCACCTCCA 25339
                           -- -       vv-       v               --       ii  
  rnd-1_family-        352 GAATGAAAATAAAGTCCCTCCAAGACACCCAAGACAAAATGTCACCCTCA 401

  scaffold83|si      25340 GCTGCC---------CCGCTAGCGTCGTGCAACCGAGAGGAG----CTTT 25376
                            i i  ---------   v v i i i    i ivv      ----  --
  rnd-1_family-        402 GTTACCGTCATCCCCCCGGTCGTGCCATGCAGCTTTGAGGAGAAAACT-- 449

  scaffold83|si      25377 AATGCCCCCAATGCGTCTTACTGGCGATGCCTGAGTGGTCAGGGCCAGAG 25426
                           -i v     vi i          i i                        
  rnd-1_family-        450 -GTCCCCCCTGTACGTCTTACTGACAATGCCTGAGTGGTCAGGGCCAGAG 498

  scaffold83|si      25427 AATCGCATCGGTTGGGAGCGCG-------ACCAAGCGAC-AAGACAGGAT 25468
                           -    ii     vi        -------          -      iii 
  rnd-1_family-        499 -ATCGTGTCGGTAAGGAGCGCGACGTCCAACCAAGCGACAAAGACAAAGT 547

  scaffold83|si      25469 TGC--GACGGGGTTCAAGTAATTCCGCAAAGCAAACACAGCCAC 25510
                              -- i i             i  v    i         v   
  rnd-1_family-        548 TGCGTGGCAGGGTTCAAGTAATCCCTCAAAACAAACACAGACAC 591

Matrix = 20p43g.matrix
Kimura (with divCpGMod) = 15.86
Transitions / transversions = 2.00 (50/25)
Gap_init rate = 0.07 (37 / 525), avg. gap size = 2.00 (74 / 37)

1828 13.71 14.69 2.56 scaffold83|size482503 25207 25730 (456482) rnd-1_family-89#Unknown 3 588 (22) m_b1641s001i30 190390

  scaffold83|si      25207 AGGGCGATGTC--GCCAAGCGACAAAAGACAAAGTTGCG--GCGGGGTTC 25252
                             v    i   --i            -            --  i      
  rnd-1_family-          3 AGCGCGACGTCCAACCAAGCGACAAA-GACAAAGTTGCGTGGCAGGGTTC 51

  scaffold83|si      25253 AAGTAATCCCACAAAGCAAACACAGCCACTGCTCGATTG-CTAT---AGA 25298
                                     v    i         v    v i v i  -    ---   
  rnd-1_family-         52 AAGTAATCCCTCAAAACAAACACAGACACTTCCCCACTGGCTATTGAAGA 101

  scaffold83|si      25299 AAATATC-TCCCTCCCAGACACCCAAGACAA--TGTCACCTCCAGCTGCC 25345
                                vv-       v               --       ii   i i  
  rnd-1_family-        102 AAATAAAGTCCCTCCAAGACACCCAAGACAAAATGTCACCCTCAGTTACC 151

  scaffold83|si      25346 ---------CCGCTAGCGTCGTGCAACCGAGAGGAG----CTTTAATGCC 25382
                           ---------   v v i i i    i ivv      ----  ---i v  
  rnd-1_family-        152 GTCATCCCCCCGGTCGTGCCATGCAGCTTTGAGGAGAAAACT---GTCCC 198

  scaffold83|si      25383 CCCAATGCGTCTTACTGGCGATGCCTGAGTGGTCAGGGCCAGAGAATCGC 25432
                              vi i          i i                        -     
  rnd-1_family-        199 CCCTGTACGTCTTACTGACAATGCCTGAGTGGTCAGGGCCAGAG-ATCGC 247

  scaffold83|si      25433 ATCGGTTGGGAGCGCG-------ACCAAGCGAC-AAGACAGGATTGC--G 25472
                           i     vi        -------          -      iii    -- 
  rnd-1_family-        248 GTCGGTAAGGAGCGCGACGTCCAACCAAGCGACAAAGACAAAGTTGCGTG 297

  scaffold83|si      25473 ACGGGGTTCAAGTAATTCCGCAAAGCAAACACAGCCACTGCTC------- 25515
                           i i             i  v    i         v    v i -------
  rnd-1_family-        298 GCAGGGTTCAAGTAATCCCTCAAAACAAACACAGACACTTCCCCACTNGC 347

  scaffold83|si      25516 ----GAA-GAAAATAACATCCCT-CAAGACA--CAAGAC--AATGTCA-C 25554
                           ----   -        vi     -       --      --       - 
  rnd-1_family-        348 TATTGAATGAAAATAAAGTCCCTCCAAGACACCCAAGACAAAATGTCACC 397

  scaffold83|si      25555 CTCAGCTACCTT--GCTCCCCGATAGCGCTCGTGC-GC-TTGAGG----- 25595
                                i    v --v i     i v i  - i   -  -      -----
  rnd-1_family-        398 CTCAGTTACCGTCATCCCCCCGGTCGTGC-CATGCAGCTTTGAGGAGAAA 446

  scaffold83|si      25596 -CT---TCCCCTGTACGTCT--CTTACG--GCGTGCAGTGGTCAGGGGCC 25637
                           -  ---i             --  v  i--  v  -        -     
  rnd-1_family-        447 ACTGTCCCCCCTGTACGTCTTACTGACAATGCCTG-AGTGGTCA-GGGCC 494

  scaffold83|si      25638 AGA-ATCGTACGTCGGTTAGG---GCGGCGATCTA--TAAGCGACAAAGA 25681
                              -     --      v   ---   i  -  i --i            
  rnd-1_family-        495 AGAGATCGT--GTCGGTAAGGAGCGCGACG-TCCAACCAAGCGACAAAGA 541

  scaffold83|si      25682 CAAAGTTGCTGCGAC-GGGTTCAAAGTATTCCCACATAAAACAAAC-CAG 25729
                                    - i i -      -     v    v --         -   
  rnd-1_family-        542 CAAAGTTGC-GTGGCAGGGTTC-AAGTAATCCCTC--AAAACAAACACAG 587

  scaffold83|si      25730 A 25730
                            
  rnd-1_family-        588 A 588

Matrix = 20p43g.matrix
Kimura (with divCpGMod) = 14.90
Transitions / transversions = 1.59 (43/27)
Gap_init rate = 0.09 (46 / 523), avg. gap size = 2.00 (92 / 46)

11805 9.05 6.60 1.98 scaffold83|size482503 25421 27405 (454807) rnd-1_family-132#Unknown 1 2075 (14) m_b1641s001i31 190390

  scaffold83|si      25421 CCAGAGAATCGCATCGGTTGGGAGCGCGAC-------CAAGCGACAA-GA 25462
                                  -    i     vi          -------          -  
  rnd-1_family-          1 CCAGAGA-TCGCGTCGGTAAGGAGCGCGACGTCCAACCAAGCGACAAAGA 49

  scaffold83|si      25463 CAGGATTGCG--ACGGGGTTCAAGTAATTCCGCAAAGCAAACACAGCCAC 25510
                             iii     --i               i       i         v   
  rnd-1_family-         50 CAAAGTTGCGTGGCGGGGTTCAAGTAATCCCGCAAAACAAACACAGACAC 99

  scaffold83|si      25511 TGCTCGAA--------GAAAATAACATCCCTC-AAGACAC--AAGAC--A 25547
                           ?    viv--------      v  ii  ?  -       --     -- 
  rnd-1_family-        100 NGCTCCGCTCGCTATCGAAAATTACGCCCNTCCAAGACACCCAAGACCAA 149

  scaffold83|si      25548 ATGTCACC-TCAGCTACCTTGCTCCCC---GATAGCGCTCGTG-CGCTT- 25591
                                   -?                 --- v v   -     -     -
  rnd-1_family-        150 ATGTCACCCNCAGCTACCTTGCTCCCCCTTGCTCGCG-TCGTGTCGCTTC 198

  scaffold83|si      25592 GAGG------CT---TCCCCTGTACGTCT--CTTACG--GCGTGCAGTGG 25628
                               ------  ---i             --  v  i--  v  -     
  rnd-1_family-        199 GAGGAGAAAACTGTCCCCCCTGTACGTCTTACTGACAATGCCTG-AGTGG 247

  scaffold83|si      25629 TCAGGGGCCAGA-ATCGTACGTCGGTTAGG---GCGGCGATCTA--TAAG 25672
                                 -     -    --       v   ---   i  -  i --i   
  rnd-1_family-        248 TCAGGG-CCAGAGATCG--CGTCGGTAAGGAGCGCGACG-TCCAACCAAG 293

  scaffold83|si      25673 CGACAAAGACAAAGTTGCTGCGACGGGTTCAAAGTATTCCCACATAAAAC 25722
                                             -   i    v iv     v    i  --    
  rnd-1_family-        294 CGACAAAGACAAAGTTGC-GCGGCGGGGTTCAAGTAATCCCGCA--AAAC 340

  scaffold83|si      25723 AAACCAGAACCTCATGTAAGCTTGC------AAAT----CTCA---AAGA 25759
                               - ? iv v ?vv vv      ------    ---- i  ---    
  rnd-1_family-        341 AAAC-ANAGACACNGCTCCGCTTGCTATCAAAAATTACGCCCATCCAAGA 389

  scaffold83|si      25760 AGATGTCTTCTCTACTCACGATGTGTTGCAGGTTGTTGTGGTCCGTAGTG 25809
                                                                         v   
  rnd-1_family-        390 AGATGTCTTCTCTACTCACGATGTGTTGCAGGTTGTTGTGGTCCGTCGTG 439

  scaffold83|si      25810 GAAAATATGTTGTGGTGAACGTTGGCATTAGCACGCTT--AATCCTCCCT 25857
                                            i              -     --          
  rnd-1_family-        440 GAAAATATGTTGTGGTGGACGTTGGCATTAGC-CGCTTGCAATCCTCCCT 488

  scaffold83|si      25858 GAAA-TGAGGGGTC-ACTAT-GA-GTGTCC-TGGTCCTTGCCTTCACTTG 25902
                               -     vv  -     -  -      -                ---
  rnd-1_family-        489 GAAAATGAGGTCTCGACTATCGATGTGTCCCTGGTCCTTGCCTTCAC--- 535

  scaffold83|si      25903 GTATGTCTCTGTTACTGCACGATGCGTGAATCATAATGCTGCTGGTGAAT 25952
                            iv          ---     --v          i-      -       
  rnd-1_family-        536 GCTTGTCTCTGTT---GCACG--TCGTGAATCATG-TGCTGC-GGTGAAT 578

  scaffold83|si      25953 TGTTGCC-GTCATTGAATCGTAATGCCGCGGTGAAGGTTGGTGTTGCTTT 26001
                                  -   i -     i i-                       v   
  rnd-1_family-        579 TGTTGCCCGTCGT-GAATCATG-TGCCGCGGTGAAGGTTGGTGTTGGTTT 626

  scaffold83|si      26002 TT--CGGGATAGACATCATGTTTCTGTTTTCTGTCATGCTGTTTAATGTT 26049
                             --                                              
  rnd-1_family-        627 TTTCCGGGATAGACATCATGTTTCTGTTTTCTGTCATGCTGTTTAATGTT 676

  scaffold83|si      26050 TAAAATACT-------AGTACCCGTCACATAATATCTTGTACCTTGTGAT 26092
                                    -------                                  
  rnd-1_family-        677 TAAAATACTCTAGGACAGTACCCGTCACATAATATCTTGTACCTTGTGAT 726

  scaffold83|si      26093 ATACATG-CGCCCTATGATAATATCATAGGAATAAATTAATATGTGTTTC 26141
                                  -  i                                       
  rnd-1_family-        727 ATACATGACGTCCTATGATAATATCATAGGAATAAATTAATATGTGTTTC 776

  scaffold83|si      26142 TGAATTATAGGTTATAAATACCTACAGCGCG--CTCTAAATCTTATATTT 26189
                                                  vi      --                 
  rnd-1_family-        777 TGAATTATAGGTTATAAATACCTTTAGCGCGTACTCTAAATCTTATATTT 826

  scaffold83|si      26190 TTGTTATT--AAATTTATTGTAATTTAGAGGTACATTTCTGTCTCAATTT 26237
                                   --        v                               
  rnd-1_family-        827 TTGTTATTCGAAATTTATGGTAATTTAGAGGTACATTTCTGTCTCAATTT 876

  scaffold83|si      26238 ATTCATTGACATACAAAGAAGCTGAATTCAGAATTCAAGTCATGCATGTT 26287
                                                                             
  rnd-1_family-        877 ATTCATTGACATACAAAGAAGCTGAATTCAGAATTCAAGTCATGCATGTT 926

  scaffold83|si      26288 GCCCAAAATCCCGCACAGGTTCCCCTTCCCTTGATCGACAATGTCAACGA 26337
                                       v                  iv            iiv  
  rnd-1_family-        927 GCCCAAAATCCCCCACAGGTTCCCCTTCCCTCCATCGACAATGTCGGAGA 976

  scaffold83|si      26338 ACACAACCGCTAGCAGCAACACTGGACAAAGTGTGCCCGTCCATGATGAG 26387
                             iv          ?     i      i  v   i     i ii  v  i
  rnd-1_family-        977 ACGGAACCGCTAGCNGCAACGCTGGACGAACTGTACCCGTTCGCGAAGAA 1026

  scaffold83|si      26388 GAACATACTGTTAGCAAGCATGTGACAGATGATGAAGG--GTGACCACAT 26435
                               i  v   i   i  v   i   i      -    --      i i 
  rnd-1_family-       1027 GAACGTAATGTCAGCGAGGATGCGACGGATGAT-AAGGATGTGACCGCGT 1075

  scaffold83|si      26436 CAACCACTG-TGCGGCGACAGA-GATGAAGCCTCTCAGATTGATGAATTT 26483
                                i ? - v  i     i -   i v  v  ivv  iv       v 
  rnd-1_family-       1076 CAACCGCNGTTCCGACGACAAAGGATAACGCATCCGCGACGGATGAATAT 1125

  scaffold83|si      26484 TGCT--GGGGAAGATGCGACA-GGGACGCACAGGAGGGCTGGAGACTAAC 26530
                           i   --     i        i-i                ivvv    i  
  rnd-1_family-       1126 CGCTCGGGGGAGGATGCGACGCAGGACGCACAGGAGGGCCTTCGACTGAC 1175

  scaffold83|si      26531 AATGT---CAGATGAGACCT-GGGGGACGAGGGACATCAGAAAGA----C 26572
                           i    ---           ?-          v         v   ---- 
  rnd-1_family-       1176 GATGTCAACAGATGAGACCNGGGGGGACGAGCGACATCAGACAGAGCAGC 1225

  scaffold83|si      26573 CGTTCAAGTGAGTTTACGACAGACGGTTCTTTGATATTGATTTTCTTATG 26622
                                v           v             i  v        i   -  
  rnd-1_family-       1226 CGTTCCAGTGAGTTTACCACAGACGGTTCTTCGAGATTGATTTCCTT-TG 1274

  scaffold83|si      26623 CCCAGATGAGCC-CTT-CCCTTCGCCATTCGCGATGTCAAAGGAAAAGAC 26670
                           vv  - iv v  -   -    ?  ii i i   ?     v      v  v
  rnd-1_family-       1275 GACA-ACCATCCGCTTACCCTNCGTTACTTGCGNTGTCATAGGAAACGAA 1323

  scaffold83|si      26671 TCAAATACAATAACACTAATGCATCGTTTCTGAAAATGGATTTGCAATGG 26720
                               i vv ii    vi       i  v        i     --------
  rnd-1_family-       1324 TCAAGTTAAGCAACAGCAATGCATTGTGTCTGAAAACGGATT-------- 1365

  scaffold83|si      26721 CGTGCACCAATGCAATTGCGTGCAGTGACGCATGTTTCATGCATTCGTTT 26770
                           ------          v                v                
  rnd-1_family-       1366 ------CCAATGCAATGGCGTGCAGTGACGCATCTTTCATGCATTCGTTT 1409

  scaffold83|si      26771 TAGCAGAACACTGTAGAATCTGATATACAAACCAGAATCATGGAATTTGC 26820
                            i         v        v  i  v    i            i     
  rnd-1_family-       1410 TGGCAGAACACGGTAGAATCGGACATTCAAATCAGAATCATGGAGTTTGC 1459

  scaffold83|si      26821 TGCAATGACGATGGGG---GTGTATTTGCTTTCACAAACTTGCAAACAAT 26867
                           v    i          ---      i                        
  rnd-1_family-       1460 AGCAACGACGATGGGGGAAGTGTATCTGCTTTCACAAACTTGCAAACAAT 1509

  scaffold83|si      26868 GGGACGAAATACTCAACCAGGATCCAGACACAGCAGACCACATATGGCAC 26917
                                                    v     ?       v          
  rnd-1_family-       1510 GGGACGAAATACTCAACCAGGATCCCGACACNGCAGACCCCATATGGCAC 1559

  scaffold83|si      26918 AGAATTGCAAAGAAATATTACGGGGGCGATAGACGTCACCTCC------- 26960
                                                    ?         v       -------
  rnd-1_family-       1560 AGAATTGCAAAGAAATATTACGGGGNCGATAGACGACACCTCCGGCGCTT 1609

  scaffold83|si      26961 --AAATTATGGATTCTGCTTGCAGACATGAGGACAACACACAATGGAGAC 27008
                           --                                      v         
  rnd-1_family-       1610 AGAAATTATGGATTCTGCTTGCAGACATGAGGACAACACAGAATGGAGAC 1659

  scaffold83|si      27009 GACTGCTCTTCCTCGACAGGAGTCCAACCCTTAAGA-TTTTTCGGG-GAA 27056
                                      v    ?                   -         -   
  rnd-1_family-       1660 GACTGCTCTTCATCGANAGGAGTCCAACCCTTAAGATTTTTTCGGGAGAA 1709

  scaffold83|si      27057 ATGGGGCCCTA-CTTAAGTT--TTGCATGGGTATTTAGC-TCGAA-G-GT 27100
                                   v  -        --          v      -?   i- -  
  rnd-1_family-       1710 ATGGGGCCATACCTTAAGTTGCTTGCATGGGTTTTTAGCGNCGAGCGTGT 1759

  scaffold83|si      27101 TGATCCCTACAACTCGATGTCATGGGAGGAGGGAATTATAGAATGTAAGG 27150
                              i       v?            iii                      
  rnd-1_family-       1760 TGACCCCTACACNTCGATGTCATGGAGAGAGGGAATTATAGAATGTAAGG 1809

  scaffold83|si      27151 TATCAGCA-AAGAGTACTG--GCAGTCTTGGGGTTGATTGTCTTAATAGA 27197
                                   - ?        --          ?      i     vi    
  rnd-1_family-       1810 TATCAGCAGANGAGTACTGGCGCAGTCTTGGNGTTGATCGTCTTCGTAGA 1859

  scaffold83|si      27198 CGTGCCAGTGGTATTGATTTTTT-GATATTGCCTTCACCAACAGGAGCAT 27246
                                vv            ?   -               i  i       
  rnd-1_family-       1860 CGTGCGCGTGGTATTGATTNTTTCGATATTGCCTTCACCGACGGGAGCAT 1909

  scaffold83|si      27247 TGAAGAAAATTTCGAGGACATGAATTTTAGGGTGCATTAC-TCGATCATG 27295
                                                        i          -         
  rnd-1_family-       1910 TGAAGAAAATTTCGAGGACATGAATTTTAAGGTGCATTACTTCGATCATG 1959

  scaffold83|si      27296 AGT--ACTGTGGCTAATTTTGAGAGTGAATGTAGAATCATCCATCAATGG 27343
                            v --  i  v                                  i    
  rnd-1_family-       1960 ACTACACCGTCGCTAATTTTGAGAGTGAATGTAGAATCATCCATCGATGG 2009

  scaffold83|si      27344 CTCCATGTGTTCGGCTTTCTTCATAATGATTTCTCAATTGACCCGC--GA 27391
                                         v    v   ii                     --  
  rnd-1_family-       2010 CTCCATGTGTTCGGATTTCATCACGATGATTTCTCAATTGACCCGCCAGA 2059

  scaffold83|si      27392 --CTTGTGACGATCAG 27405
                           --           v  
  rnd-1_family-       2060 AGCTTGTGACGATGAG 2075

Matrix = 20p43g.matrix
Kimura (with divCpGMod) = 8.01
Transitions / transversions = 1.12 (93/83)
Gap_init rate = 0.05 (101 / 1984), avg. gap size = 1.70 (172 / 101)


21137 2.72 2.39 0.50 scaffold83|size482503 28975 31523 (450689) C rnd-1_family-186#Unknown (1736) 2597 1 m_b1641s001i32 190394

  scaffold83|si      28975 GGTCTTTAAAGCCCTTGAAGATTTCAGGATATATCTCTGATTCAACTATA 29024
                                                                             
C rnd-1_family-       2597 GGTCTTTAAAGCCCTTGAAGATTTCAGGATATATCTCTGATTCAACTATA 2548

  scaffold83|si      29025 TGCTGCCCTTGTCTCATGGTCTTCATGATCTCATTGTTCAACCCTGCACC 29074
                           v                                 i         ?     
C rnd-1_family-       2547 GGCTGCCCTTGTCTCATGGTCTTCATGATCTCATCGTTCAACCCNGCACC 2498

  scaffold83|si      29075 CAGTCCCAGCACTTGCATGTACTTT-GGCATATTTG-ATGCACCCG-TTG 29121
                                                    -   i      -         -   
C rnd-1_family-       2497 CAGTCCCAGCACTTGCATGTACTTTTGGCGTATTTGGATGCACCCGGTTG 2448

  scaffold83|si      29122 AGATTTGTTCTCACTGTACCAAACCTGAAGATCTTTGAGAGAATTG-TTA 29170
                                                                         -   
C rnd-1_family-       2447 AGATTTGTTCTCACTGTACCAAACCTGAAGATCTTTGAGAGAATTGGTTA 2398

  scaffold83|si      29171 TTAATTCAAATGATAACTCCACCGTACCAACCTTAGTGATATCACCACCG 29220
                                        i                                    
C rnd-1_family-       2397 TTAATTCAAATGACAACTCCACCGTACCAACCTTAGTGATATCACCACCG 2348

  scaffold83|si      29221 G-TGGGATGGGATACTTATTCCCACCGCTCAACGCTTGACCACCAATCAG 29269
                            -?                      v -      i               
C rnd-1_family-       2347 GGNGGGATGGGATACTTATTCCCACGG-TCAACGTTTGACCACCAATCAG 2299

  scaffold83|si      29270 AACAAGTTTCACATGGTCTGGCCA---TATTCCTCGATTCATCCAGAAGA 29316
                                               i  i---             i         
C rnd-1_family-       2298 AACAAGTTTCACATGGTCTGACCGATGTATTCCTCGATTCGTCCAGAAGA 2249

  scaffold83|si      29317 ATTTCCATCCTTTGAATCTGGCATTGTGCACAAGATGGAG--GTGAGCTT 29364
                                                                   --        
C rnd-1_family-       2248 ATTTCCATCCTTTGAATCTGGCATTGTGCACAAGATGGAGTTGTGAGCTT 2199

  scaffold83|si      29365 GTCATACATGGATGAA----CAAATATCGCGGGTGTAGGTTCCTTTCTGA 29410
                                           ----     v  vi  -                 
C rnd-1_family-       2198 GTCATACATGGATGAATGCCCAAATCTCTTGG-TGTAGGTTCCTTTCTGA 2150

  scaffold83|si      29411 GAAATCATGGTGTTGAAACACCTTTCCGGGTAATCATTGCTCACTAATTC 29460
                                 ii                                          
C rnd-1_family-       2149 GAAATCGCGGTGTTGAAACACCTTTCCGGGTAATCATTGCTCACTAATTC 2100

  scaffold83|si      29461 CAACAAAGCAACAGTTGGAATGATTCGCTTGTCCTTTCCC-AGTACCG-A 29508
                                                      i            -       - 
C rnd-1_family-       2099 CAACAAAGCAACAGTTGGAATGATTCGTTTGTCCTTTCCCCAGTACCGCA 2050

  scaffold83|si      29509 TTGTCACT----GCAGCTCCTCAACAATTCTTTCAAGAGCTAGACTAATA 29554
                                   ----        --                  v         
C rnd-1_family-       2049 TTGTCACTTCTCGCAGCTCC--AACAATTCTTTCAAGAGCGAGACTAATA 2002

  scaffold83|si      29555 TTTTACTTACATCATTAAACATTTTGAAGCAAAGAGCGGAAGGTAGAGTT 29604
                               ? v---         ii                 v           
C rnd-1_family-       2001 TTTTNCG---ATCATTAAATGTTTTGAAGCAAAGAGCGTAAGGTAGAGTT 1955

  scaffold83|si      29605 TGGTCTTT-GGTCC--TCAATTTCACGGTTATAACTTGAAGAGAATTGAA 29651
                                   -     --                   i              
C rnd-1_family-       1954 TGGTCTTTTGGTCCCCTCAATTTCACGGTTATAACCTGAAGAGAATTGAA 1905

  scaffold83|si      29652 TTG-ATGTTGCCTT-CACATTGTGTGCTTCAAAACTGTCTGACCAAACT- 29698
                              -          -                                  -
C rnd-1_family-       1904 TTGGATGTTGCCTTTCACATTGTGTGCTTCAAAACTGTCTGACCAAACTC 1855

  scaffold83|si      29699 GGAGGGTAACGACATGAGTGTCTTTGGCTATCCTGGGGTTGTTC--CATC 29746
                                         i            v   v            --    
C rnd-1_family-       1854 GGAGGGTAACGACACGAGTGTCTTTGGGTATGCTGGGGTTGTTCGTCATC 1805

  scaffold83|si      29747 ATCTCCTTTGACATAGCTCTGTGATTCTTGTAAAA-GTCACAATGTGGAT 29795
                                   -                          -              
C rnd-1_family-       1804 ATCTCCTT-GACATAGCTCTGTGATTCTTGTAAAAAGTCACAATGTGGAT 1756

  scaffold83|si      29796 TGTCCTCACTTAACAATGAGCATGATCCATTCCCACATTCAACCCAGTCT 29845
                                                   v               i         
C rnd-1_family-       1755 TGTCCTCACTTAACAATGAGCATGTTCCATTCCCACATTCGACCCAGTCT 1706

  scaffold83|si      29846 TCTTCAAATCCTGCTCTATAGAAGTAGCAATCAT--CCAAGAGCAAGAAA 29893
                                                             --              
C rnd-1_family-       1705 TCTTCAAATCCTGCTCTATAGAAGTAGCAATCATATCCAAGAGCAAGAAA 1656

  scaffold83|si      29894 ATGATTTAGAATCTGATTTGCTGGT--GTGTGCAAAGGAAGTTTCTTTT- 29940
                                                    --                      -
C rnd-1_family-       1655 ATGATTTAGAATCTGATTTGCTGGTATGTGTGCAAAGGAAGTTTCTTTTT 1606

  scaffold83|si      29941 CAGTACCAGCATACAAAGTTTTGACTGAAGGAGTTGGCATAGGAAGATTT 29990
                                                                             
C rnd-1_family-       1605 CAGTACCAGCATACAAAGTTTTGACTGAAGGAGTTGGCATAGGAAGATTT 1556

  scaffold83|si      29991 TGCATAATGGATTTCGATCCATCTAGATATTTCGATCTTACTTCTT---- 30036
                                                                         ----
C rnd-1_family-       1555 TGCATAATGGATTTCGATCCATCTAGATATTTCGATCTTACTTCTTTGTA 1506

  scaffold83|si      30037 ----GTTACCCTAGGGGACTGTGGCATTTTTATCTGATGTACCTGCAGGT 30082
                           ----                                              
C rnd-1_family-       1505 GATTGTTACCCTAGGGGACTGTGGCATTTTTATCTGATGTACCTGCAGGT 1456

  scaffold83|si      30083 CATTCCTAATGCCCGTGAGGACACCCCCAATAATACCCTGCATGATGGAT 30132
                                    i            ?                      i    
C rnd-1_family-       1455 CATTCCTAACGCCCGTGAGGACNCCCCCAATAATACCCTGCATGACGGAT 1406

  scaffold83|si      30133 TTCGGAAGGATGGGTGACAATGCCAAGATAAGTTGCTTCTCCAATGATTG 30182
                                  v                                          
C rnd-1_family-       1405 TTCGGAATGATGGGTGACAATGCCAAGATAAGTTGCTTCTCCAATGATTG 1356

  scaffold83|si      30183 AAAACATGCATTATTGGTTGACTGGAGGAGCTCATCGCAGTCAAGTGATG 30232
                                                                             
C rnd-1_family-       1355 AAAACATGCATTATTGGTTGACTGGAGGAGCTCATCGCAGTCAAGTGATG 1306

  scaffold83|si      30233 TGTGTTCTAGCATGCTGCATATATTCACAGATTCACTTCTGCTTGAGTTG 30282
                                                                             
C rnd-1_family-       1305 TGTGTTCTAGCATGCTGCATATATTCACAGATTCACTTCTGCTTGAGTTG 1256

  scaffold83|si      30283 TAGTGTATGATTGTAGAAAGCAGGTGAAAGTACATCTCCGCATCGC-TAG 30331
                                                                         -   
C rnd-1_family-       1255 TAGTGTATGATTGTAGAAAGCAGGTGAAAGTACATCTCCGCATCGCTTAG 1206

  scaffold83|si      30332 ACTGTCGAACCCTGACTTTCGAGTAGGGTCAATAATAGCTCGAAAAATAA 30381
                                                                             
C rnd-1_family-       1205 ACTGTCGAACCCTGACTTTCGAGTAGGGTCAATAATAGCTCGAAAAATAA 1156

  scaffold83|si      30382 TCCCCTTCAATCCAGTTCTATCATTGTGCTCGTTGAT-AAAAAGTCTTGG 30430
                                                                -            
C rnd-1_family-       1155 TCCCCTTCAATCCAGTTCTATCATTGTGCTCGTTGATAAAAAAGTCTTGG 1106

  scaffold83|si      30431 CTTGCT-GGGGCCAATTGTTGTCTGCGGTAAAGAAATCCTCTGCTTTGAA 30479
                                 -                                           
C rnd-1_family-       1105 CTTGCTGGGGGCCAATTGTTGTCTGCGGTAAAGAAATCCTCTGCTTTGAA 1056

  scaffold83|si      30480 TGAATTCGGCATCTCTATCACGCCTACAGCATCTTCTTTGGATTCTAAGA 30529
                                                   v             i           
C rnd-1_family-       1055 TGAATTCGGCATCTCTATCACGCCGACAGCATCTTCTTCGGATTCTAAGA 1006

  scaffold83|si      30530 CATCAAGATGACATCCGACCTCCCACCCTTCATTGTTGAACTGAACGAGC 30579
                                                                      ?      
C rnd-1_family-       1005 CATCAAGATGACATCCGACCTCCCACCCTTCATTGTTGAACTGNACGAGC 956

  scaffold83|si      30580 GCCATCGAATCATT--TAGCACGACTCTCACATCTAATATCTACTTCCAG 30627
                            i         i  --                                  
C rnd-1_family-        955 GTCATCGAATCGTTGCTAGCACGACTCTCACATCTAATATCTACTTCCAG 906

  scaffold83|si      30628 GTGATCCCTAATATCTAATTCCAAGTGATCTTCCGGACCATGCCTTATTG 30677
                                                                             
C rnd-1_family-        905 GTGATCCCTAATATCTAATTCCAAGTGATCTTCCGGACCATGCCTTATTG 856

  scaffold83|si      30678 GGACACTAGTGATATCAAATTCCAATTGTTCGTCTCGATCATTCAGGATT 30727
                                                             iv              
C rnd-1_family-        855 GGACACTAGTGATATCAAATTCCAATTGTTCGTCCGGATCATTCAGGATT 806

  scaffold83|si      30728 GGGGCACCATCGGGTTGAACAGTTTCCAAA--GCGGAAAGGTTCCTTTTG 30775
                                    v             ?      --             -    
C rnd-1_family-        805 GGGGCACCAGCGGGTTGAACAGTNTCCAAAGCGCGGAAAGGTTCC-TTTG 757

  scaffold83|si      30776 CGTTGGAACATTTACACCCATTACTCTTTAACATTTTGGCACTTCTGCTA 30825
                                                                             
C rnd-1_family-        756 CGTTGGAACATTTACACCCATTACTCTTTAACATTTTGGCACTTCTGCTA 707

  scaffold83|si      30826 TTCGTTCGTCCACAGGAAATGCAAACGAAGAGTTG--CCCTCC-TTTTTT 30872
                                                              --      -      
C rnd-1_family-        706 TTCGTTCGTCCACAGGAAATGCAAACGAAGAGTTGCCCCCTCCTTTTTTT 657

  scaffold83|si      30873 GTGCAACTTGAGCACAAGACACGGAAGATATTGCTCTGTGATTCTGGAGA 30922
                                                                             
C rnd-1_family-        656 GTGCAACTTGAGCACAAGACACGGAAGATATTGCTCTGTGATTCTGGAGA 607

  scaffold83|si      30923 GGAGACCTCTGAAGTTAATAATTCATCTGACGTTCTGGAGAGAACGTTGT 30972
                                                   i                         
C rnd-1_family-        606 GGAGACCTCTGAAGTTAATAATTCGTCTGACGTTCTGGAGAGAACGTTGT 557

  scaffold83|si      30973 TGCATGTTTTACATGTTAT--TTTTTTTCCATATGAGCTCGAATACCC-T 31019
                                              --                           - 
C rnd-1_family-        556 TGCATGTTTTACATGTTATTCTTTTTTTCCATATGAGCTCGAATACCCTT 507

  scaffold83|si      31020 TTACGC-CTGTAGTCATGGTTGACTGCGCCTAAATGTTGATGGTTA-GAG 31067
                                 -               v            i          -   
C rnd-1_family-        506 TTACGCTCTGTAGTCATGGTTGCCTGCGCCTAAATATTGATGGTTAGGAG 457

  scaffold83|si      31068 GGTACGTGAAGTGACAAGCCACAGCATTGCACCTCACGGCCTCTCGTTAC 31117
                                                                             
C rnd-1_family-        456 GGTACGTGAAGTGACAAGCCACAGCATTGCACCTCACGGCCTCTCGTTAC 407

  scaffold83|si      31118 TAACCTTTTGCTGGGCCGCTCAGGCAGGTGGAAAAGTGAACCGATGGTGG 31167
                                   i  i        v    i                        
C rnd-1_family-        406 TAACCTTTCGCCGGGCCGCTGAGGCGGGTGGAAAAGTGAACCGATGGTGG 357

  scaffold83|si      31168 AGGGAATGATTAACCCTCAATGC-AAAAAGGAGCATCGTCGAAGGTATCA 31216
                           i                 i    -            ?             
C rnd-1_family-        356 GGGGAATGATTAACCCTCGATGCGAAAAAGGAGCATNGTCGAAGGTATCA 307

  scaffold83|si      31217 GGAAAC--CCTTTCTCAGCGGCAGCGGGTTACAAATATTACGCACTTTTG 31264
                                 --   i         ----                         
C rnd-1_family-        306 GGAAACAGCCTCTCTCAGCGG----GGGTTACAAATATTACGCACTTTTG 261

  scaffold83|si      31265 CTGCTTACCTTGTGACGGGCTGCTAAGGAAAATGGACAGGTGAACCATTG 31314
                                               iv                            
C rnd-1_family-        260 CTGCTTACCTTGTGACGGGCCCCTAAGGAAAATGGACAGGTGAACCATTG 211

  scaffold83|si      31315 GGGGAAACGATGGGTAAAAGAGGCAAAAAGGAGCGTATTCAAGATATCAG 31364
                                                                v            
C rnd-1_family-        210 GGGGAAACGATGGGTAAAAGAGGCAAAAAGGAGCGTAGTCAAGATATCAG 161

  scaffold83|si      31365 GGAAACAGCCTACAAGCAGAGGGTTACGCACATCAATGCATTCTGATGCT 31414
                                        i                    i               
C rnd-1_family-        160 GGAAACAGCCTACGAGCAGAGGGTTACGCACATCGATGCATTCTGATGCT 111

  scaffold83|si      31415 TACCTGCCGCCGTGACTT-TTATCCCCTTTGAATAGCAAGGAAATGAGCA 31463
                                          i  -                               
C rnd-1_family-        110 TACCTGCCGCCGTGATTTGTTATCCCCTTTGAATAGCAAGGAAATGAGCA 61

  scaffold83|si      31464 CAGAAATTACCGGGGAAAATGAGTGATTCACAAGGCCAAAGGGGGCGTTT 31513
                           viii  ii       iii    i i  v   i    v      i    vv
C rnd-1_family-         60 GGAGAACCACCGGGGGGGATGAATAATGCACGAGGCAAAAGGGAGCGTAG 11

  scaffold83|si      31514 TCAAGGTATT 31523
                                     
C rnd-1_family-         10 TCAAGGTATT 1

Matrix = 20p43g.matrix
Kimura (with divCpGMod) = 2.01
Transitions / transversions = 2.00 (46/23)
Gap_init rate = 0.02 (50 / 2548), avg. gap size = 1.48 (74 / 50)

787 27.65 5.86 8.18 scaffold83|size482503 31252 31763 (450449) C rnd-1_family-190#Unknown (1786) 1059 559 m_b1641s001i33 190394

  scaffold83|si      31252 TTACGCACTTTTGCTGCTTACCTTGTGACGGGCTGCTAAGGAAAATGGAC 31301
                            i   vv  i i i i  v     vi v     i   i   viii    v
C rnd-1_family-       1059 TCACGGCCTCTCGTTACTAACCTTTCGCCGGGCCGCTGAGGCGGGTGGAA 1010

  scaffold83|si      31302 AGGTGAACCATTGGGGGAAACGATGGGTAAAA---GAGGCAAAAAGGAGC 31348
                            i       iv   v   iivi   iv   vv---  v  i         
C rnd-1_family-       1009 AAGTGAACCGATGGTGGAGGGAATGATTAACCCTCGATGCGAAAAGGAGC 960

  scaffold83|si      31349 GTATTC-AAGATATCAGGGAAACAGCCTA--CAAGCAGAGGGTTACGCAC 31395
                           i ?v  -   i       -         v-- v   i -       iv i
C rnd-1_family-        959 ATNGTCGAAGGTATCAGG-AAACAGCCTCTCCCAGCGG-GGGTTACAAAT 912

  scaffold83|si      31396 ATCAATGCA-TTCTGATGCTTACCTGCCGCCGTGACTTTTATCCCCTTTG 31444
                             i -i   -  i  v         -----i     v---iv     ---
C rnd-1_family-        911 ATTA-CGCACTTTTGCTGCTTACCT-----TGTGACG---GGCCCCT--- 874

  scaffold83|si      31445 AATAGCAAGGAAA-TGAGCACAGAAATTACCGGGGAAAATGAGTGATTCA 31493
                           ------       -  ii  vivi  ii ii    i   i  vv i vv 
C rnd-1_family-        873 ------AAGGAAAATGGACAGGTGAACCATTGGGGGAAACGATGGGTAAA 830

  scaffold83|si      31494 CAAGGCCAAAGGGGGCGTTTTCAAGGTATT-TAAAAACAGCCTCAAGACG 31542
                           vi    v   i  i    vv     i   i-vii         ---    
C rnd-1_family-        829 AGAGGCAAAAAGGAGCGTAGTCAAGATATCAGGGAAACAGCCT---GACG 783

  scaffold83|si      31543 GAACCAACGGGAGAGGATTCCGCACATTGAGGCCTTAAGTTACTGATCTG 31592
                            -------- v     i  v       i  v  v  vv v i  v i   
C rnd-1_family-        782 G--------GCAGAGGGTTACGCACATCGATGCATTCTGATGCTTACCTG 741

  scaffold83|si      31593 GCTCCCGGCCGCTGATTATT-ATCTGCGGTG----GCAA--AACTGCTCA 31635
                           ----   -   -     v  -   iv vv  ----    --  v  vv  
C rnd-1_family-        740 ----CCG-CCG-TGATTTTTTATCCCCTTTGAATAGCAAGGAAATGAGCA 697

  scaffold83|si      31636 T-----CCATTCAGA------AATAA---AAGAGGCAAAATGGTGCGTAG 31671
                           v-----   iivi i------     --- v         v  v      
C rnd-1_family-        696 GGAGAACCACCGGGGGGGATGAATAATGCACGAGGCAAAAGGGAGCGTAG 647

  scaffold83|si      31672 TCAAGATATCAAGGGAAACATCCTGAAAGCCCGAACGGGACGGGCAGAGG 31721
                                i   i ? ii i  iv   v    -   i  vv      v     
C rnd-1_family-        646 TCAAGGTATTANGAAAGACGGCCTCAAAG-CCGGACCCGACGGGGAGAGG 598

  scaffold83|si      31722 ATTACCTACATCGCGGCATCATTCTCATGCTTACCTGCCACC 31763
                             ? ivi    i v   -- -   ivv i        v i  
C rnd-1_family-        597 ATNATGCACATTGAGGC--C-TTCCGTTACTTACCTGGCGCC 559

Matrix = 20p43g.matrix
Kimura (with divCpGMod) = 30.74
Transitions / transversions = 1.10 (68/62)
Gap_init rate = 0.10 (53 / 511), avg. gap size = 1.34 (71 / 53)

1775 13.25 7.55 0.29 scaffold83|size482503 31329 31646 (450566) C rnd-1_family-429#Unknown (45) 379 39 m_b1641s001i34 190394

  scaffold83|si      31329 TAAAAGAGGCAAAAAGGAGCGTATTCAAGATATCAGGGAAACAGCCTACA 31378
                                                  v                        v 
C rnd-1_family-        379 TAAAAGAGGCAAAAAGGAGCGTAGTCAAGATATCAGGGAAACAGCCTAAA 330

  scaffold83|si      31379 AGC---------------AGAGGGTTACGCACATCA----ATGCATTCTG 31409
                              ---------------                  ----  -      ?
C rnd-1_family-        329 AGCCCGAACGGGACGGGCAGAGGGTTACGCACATCACGGCAT-CATTCTN 281

  scaffold83|si      31410 ATGCTTACCTGCCGCCGTGACTT-TTATCCCCTTTGAATAGCAAGGAAAT 31458
                                               i  -                          
C rnd-1_family-        280 ATGCTTACCTGCCGCCGTGATTTGTTATCCCCTTTGAATAGCAAGGAAAT 231

  scaffold83|si      31459 GAGCACAGAAATTACCGGGGAAAATGAGTGATTCACAAGGCCAAAGGGGG 31508
                                viii  ii       iii    i i  v  vi    v      i 
C rnd-1_family-        230 GAGCAGGAGAACCACCGGGGGGGATGAATAATGCAAGAGGCAAAAGGGAG 181

  scaffold83|si      31509 CGTTTTCAAGGTATT--TAAAAACAGCCTCAA-GACGGAACCAACGGG-A 31554
                              vv          --v   i  i       - v    v  i     - 
C rnd-1_family-        180 CGTAGTCAAGGTATTAGGAAAGACGGCCTCAAAGCCGGACCCGACGGGGA 131

  scaffold83|si      31555 GAGGATTCCGCACATTGAGGCCTTAAGTTACTGATCTGGCTCCCGGCCGC 31604
                                 vvi               vv      v i     v         
C rnd-1_family-        130 GAGGATAATGCACATTGAGGCCTTCCGTTACTTACCTGGCGCCCGGCCGC 81

  scaffold83|si      31605 TGATTATTATCTGCGGTGGCAAAACTGCTCATCCATTCAGAA 31646
                             ?  ?       vvv v  v         i  v        
C rnd-1_family-         80 TGNTTNTTATCTGACCTTGCCAAACTGCTCGTCAATTCAGAA 39

Matrix = 20p43g.matrix
Kimura (with divCpGMod) = 13.70
Transitions / transversions = 0.83 (19/23)
Gap_init rate = 0.02 (7 / 317), avg. gap size = 3.57 (25 / 7)

3247 6.22 1.43 0.24 scaffold83|size482503 31603 32021 (450191) C rnd-1_family-429#Unknown (0) 424 1 m_b1641s001i35 190394

  scaffold83|si      31603 GCTGATTATTATCTGCGGTGGCAAAACTGCTCATCCATTCAGAAATAAAA 31652
                                          vvv v  v                           
C rnd-1_family-        424 GCTGATTATTATCTGACCTTGCCAAACTGCTCATCCATTCAGAAATAAAA 375

  scaffold83|si      31653 GAGGCAAAATGGTGCGTAGTCAAGATATCAAGGGAAACATCCTGAAAGCC 31702
                                    v  v                 -        v   i      
C rnd-1_family-        374 GAGGCAAAAAGGAGCGTAGTCAAGATATCA-GGGAAACAGCCTAAAAGCC 326

  scaffold83|si      31703 CGAACGGGACGGGCAGAGGATTACCTACATCGCGGCATCATTCTCATGCT 31752
                                              i    vi     i            ?     
C rnd-1_family-        325 CGAACGGGACGGGCAGAGGGTTACGCACATCACGGCATCATTCTNATGCT 276

  scaffold83|si      31753 TACCTGCCACCGTGATTTGTTATCCCCTTTGAATAGCAAGGAAATGAGTA 31802
                                   i                                       i 
C rnd-1_family-        275 TACCTGCCGCCGTGATTTGTTATCCCCTTTGAATAGCAAGGAAATGAGCA 226

  scaffold83|si      31803 GGAGAACCACCG--GGGGATGAATA---CAAGAGGCAAAAGGGAGGGTAG 31847
                                       --           ---                 v    
C rnd-1_family-        225 GGAGAACCACCGGGGGGGATGAATAATGCAAGAGGCAAAAGGGAGCGTAG 176

  scaffold83|si      31848 TCAAGGTATTACGAAAGACGGCTTCAAAGCCGCACTCGAC-GGGAGAGGA 31896
                                      v          i         v  i    -         
C rnd-1_family-        175 TCAAGGTATTAGGAAAGACGGCCTCAAAGCCGGACCCGACGGGGAGAGGA 126

  scaffold83|si      31897 TAATGCACATTGAGGCTTTCCATTACTTACCTGGCGCCCAGCCACTGTTT 31946
                                           i    i                 i   i   ?  
C rnd-1_family-        125 TAATGCACATTGAGGCCTTCCGTTACTTACCTGGCGCCCGGCCGCTGNTT 76

  scaffold83|si      31947 CTTATCTGACCTTGCCAAACTGCTCGTCAATTCAGAACCACTGCTAGGTC 31996
                           ?                                        v       i
C rnd-1_family-         75 NTTATCTGACCTTGCCAAACTGCTCGTCAATTCAGAACCACAGCTAGGTT 26

  scaffold83|si      31997 GCCAGGCAAACAACATTGTTTTGGG 32021
                                                    
C rnd-1_family-         25 GCCAGGCAAACAACATTGTTTTGGG 1

Matrix = 20p43g.matrix
Kimura (with divCpGMod) = 5.60
Transitions / transversions = 1.00 (13/13)
Gap_init rate = 0.01 (4 / 418), avg. gap size = 1.75 (7 / 4)

6234 4.67 2.14 3.12 scaffold83|size482503 31648 32488 (449724) C rnd-1_family-190#Unknown (2012) 833 1 m_b1641s001i36 190394

  scaffold83|si      31648 TAAAAGAGGCAAAATGGTGCGTAGTCAAGATATCAAGGGAAACATCCTGA 31697
                                         v  v                 -        v     
C rnd-1_family-        833 TAAAAGAGGCAAAAAGGAGCGTAGTCAAGATATCA-GGGAAACAGCCTGA 785

  scaffold83|si      31698 AAGCCCGAACGGGACGGGCAGAGGATTACCTACATCGCGGCAT-CATTCT 31746
                           --------------          i    vi      ----  -      
C rnd-1_family-        784 --------------CGGGCAGAGGGTTACGCACATCG----ATGCATTCT 753

  scaffold83|si      31747 CATGCTTACCTGCCACCGTGATTTGTTATCCCCTTTGAATAGCAAGGAAA 31796
                           v             i         v                         
C rnd-1_family-        752 GATGCTTACCTGCCGCCGTGATTTTTTATCCCCTTTGAATAGCAAGGAAA 703

  scaffold83|si      31797 TGAGTAGGAGAACCACCGGGGG--ATGAATA---CAAGAGGCAAAAGGGA 31841
                               i                 --       ---  v             
C rnd-1_family-        702 TGAGCAGGAGAACCACCGGGGGGGATGAATAATGCACGAGGCAAAAGGGA 653

  scaffold83|si      31842 GGGTAGTCAAGGTATTACGAAAGACGGCTTCAAAGCCGCACTCGACGGG- 31890
                            v               ?          i         v  i       -
C rnd-1_family-        652 GCGTAGTCAAGGTATTANGAAAGACGGCCTCAAAGCCGGACCCGACGGGG 603

  scaffold83|si      31891 AGAGGATAATGCACATTGAGGCTTTCCATTACTTACCTGGCGCCCAGCCA 31940
                                  ?              i    i                 i   i
C rnd-1_family-        602 AGAGGATNATGCACATTGAGGCCTTCCGTTACTTACCTGGCGCCCGGCCG 553

  scaffold83|si      31941 CTGTTTCTTATCTGACCTTGCCAAACTGCTCGTCAATTCAGAACCACTGC 31990
                              v  ?                                        v  
C rnd-1_family-        552 CTGATTNTTATCTGACCTTGCCAAACTGCTCGTCAATTCAGAACCACAGC 503

  scaffold83|si      31991 TAGGTCGCCAGGCAAACAACATTGTTTTGGGGTGTTCTCTTT-CAATGGT 32039
                                i                               i    -       
C rnd-1_family-        502 TAGGTTGCCAGGCAAACAACATTGTTTTGGGGTGTTCCCTTTTCAATGGT 453

  scaffold83|si      32040 TAGACTGTTGCCATATCCCAATTGATGCAATCCATTTTATTTGGTG---G 32086
                                i        ?v                            i --- 
C rnd-1_family-        452 TAGACCGTTGCCATNGCCCAATTGATGCAATCCATTTTATTTGGCGCGGG 403

  scaffold83|si      32087 TTGGGAAAAATGAATATCCAGTTTAAGCTTGGGTAAATCGACTTTGCTTG 32136
                                         v                       ?           
C rnd-1_family-        402 TTGGGAAAAATGAAGATCCAGTTTAAGCTTGGGTAAATNGACTTTGCTTG 353

  scaffold83|si      32137 GGGTGGGGGTGGCCCCAATTGTGTTAATGGAAGCAAAACAAGACTCTATG 32186
                              i  ------                                      
C rnd-1_family-        352 GGGCGG------CCCCAATTGTGTTAATGGAAGCAAAACAAGACTCTATG 309

  scaffold83|si      32187 TTACTCTATGGTGACCTAGGTTCTTTCTTTTT--GGGTCAGACATGCATT 32234
                                          -                --                
C rnd-1_family-        308 TTACTCTATGGTGAC-TAGGTTCTTTCTTTTTTTGGGTCAGACATGCATT 260

  scaffold83|si      32235 TAGTAAGCC-GAAAAACATTTATTCAAATAAAAGTGTTGTGAGTGTTTCT 32283
                             i      -              v          i       i      
C rnd-1_family-        259 TAATAAGCCCGAAAAACATTTATTAAAATAAAAGTATTGTGAGCGTTTCT 210

  scaffold83|si      32284 TCTATTACAGAAAATGCTTGTGTATATACTTTG-AATCAATAAATATACC 32332
                             v  ?              vi           -                
C rnd-1_family-        209 TCAATNACAGAAAATGCTTGGATATATACTTTGGAATCAATAAATATACC 160

  scaffold83|si      32333 ATTCGTTG---AGAGAGAGTTCTCATCTTATAGTTGTAGTTATAGTTGAG 32379
                                   ---              v                        
C rnd-1_family-        159 ATTCGTTGGAGAGAGAGAGTTCTCAGCTTATAGTTGTAGTTATAGTTGAG 110

  scaffold83|si      32380 GGACCTATAGTTGTGATTTCTATCCTATAAGTCAACTATAGGCACCTGTA 32429
                                                                             
C rnd-1_family-        109 GGACCTATAGTTGTGATTTCTATCCTATAAGTCAACTATAGGCACCTGTA 60

  scaffold83|si      32430 CGGAGAGTTATAGTTGAGCTCTTGCAACTATAACCACAACTGTATTTTCG 32479
                           v                                        i        
C rnd-1_family-         59 GGGAGAGTTATAGTTGAGCTCTTGCAACTATAACCACAACTATATTTTCG 10

  scaffold83|si      32480 GTAGCAGTG 32488
                                    
C rnd-1_family-          9 GTAGCAGTG 1

Matrix = 20p43g.matrix
Kimura (with divCpGMod) = 3.91
Transitions / transversions = 1.11 (20/18)
Gap_init rate = 0.04 (36 / 840), avg. gap size = 1.22 (44 / 36)


14156 22.58 3.01 1.98 scaffold83|size482503 32454 35946 (446266) C scaffold329|size182111_(dbseq-nr_560)_[103771,110089]#LTR/Gypsy (2191) 4128 601 m_b1641s001i37 190395

  scaffold83|si      32454 CAACTATAACCACAACTGTATTTTCGGTAGCAGTGTGCTGTCAATTTCCT 32503
                              i v iii    -      i  i v -  -  v - v v   i     
C scaffold329|s       4128 CAATTTTGGTCACA-CTGTATCTTTGTT-GC-GTCT-CAGACAACTTCCT 4083

  scaffold83|si      32504 ACTGAAGAACGC-TATG-GGCTTGTTACCCTGAGTAATGACTGCACAAAG 32551
                                    -  -  v -   i i     i     v  v    v  v   
C scaffold329|s       4082 ACTGAAGAA-GCATAAGAGGCCTATTACCTTGAGTTATCACTGAACCAAG 4034

  scaffold83|si      32552 TTGTTTAGATGAGGCGTCAGTGTATATCTCAAATTCTTGCGAATAATCTG 32601
                                    i     i     iv    i      vvi vi   v    v 
C scaffold329|s       4033 TTGTTTAGACGAGGCATCAGTAAATATTTCAAATGGCTTTGAAAAATCAG 3984

  scaffold83|si      32602 GGTAAGCCAGCACTACATCTCTTGCAATAGTAGCCTTTACGTTGTCAAAC 32651
                               i  i iv         i v  i    i   i        i     i
C scaffold329|s       3983 GGTAGGCTAAAACTACATCTTTAGCGATAGCAGCTTTTACGTTATCAAAT 3934

  scaffold83|si      32652 GCTATTTGATGTACTTCATCCCAGTACCATGCCCGTTTCTTGGTTTTATT 32701
                                         i        i     v vi  i  i  i  i  v  
C scaffold329|s       3933 GCTATTTGATGTACCTCATCCCAATACCAAGGTCGCTTTTTAGTCTTTTT 3884

  scaffold83|si      32702 GGCTCTGGTGACTTTAGTATGACCACACTCTCCTACCAAAGAGGTGAGTG 32751
                               i          i              -     v iv          
C scaffold329|s       3883 GGCTTTGGTGACTTTGGTATGACCACACTC-CCTACAAGTGAGGTGAGTG 3835

  scaffold83|si      32752 GGGCAAGCATTTCACTACGTCTTGCCCAAAGATCTCGATAATACTGGACC 32801
                                                                   i         
C scaffold329|s       3834 GGGCAAGCATTTCACTACGTCTTGCCCAAAGATCTCGATAGTACTGGACC 3785

  scaffold83|si      32802 ATGCCCAGGAAGCTACGGAGGTCTTTGACTGATTTCGGCGTTGCAATTGC 32851
                                      v                  vi   i  i vi i      
C scaffold329|s       3784 ATGCCCAGGAACCTACGGAGGTCTTTGACTTGTTTTGGTGGCGTAATTGC 3735

  scaffold83|si      32852 GAGTACCGCCTGTACTTTTTGTGGTTGTGGCTTTATGCCAGTCCTTGTGA 32901
                           -    i   i        v v            v              v 
C scaffold329|s       3734 -AGTATCGCTTGTACTTTGTTTGGTTGTGGCTTGATGCCAGTCCTTGTTA 3686

  scaffold83|si      32902 GGATATACCCTAGGTATTCCGTTTCCTCAGCACAGAATTTCAATTTTGGG 32951
                           i                  i     ivi      i  i   i        
C scaffold329|s       3685 AGATATACCCTAGGTATTCTGTTTCTATAGCACAAAACTTCGATTTTGGG 3636

  scaffold83|si      32952 GCATTGACTTTTAAGCCCACTTCTCGCAACCTGGTTAGGACTAGTCTCAA 33001
                                    i i      i v       ii     v  i  ivvi  i  
C scaffold329|s       3635 GCATTGACTCTCAAGCCCGCATCTCGCAGTCTGGTAAGAACCCTCCTTAA 3586

  scaffold83|si      33002 GTGATCGAGATGGCCGTCCAGGCTTGCCTTGGTGATACACAAAAGATCAT 33051
                           i     v  i   i      ii      i       i  v iv i     
C scaffold329|s       3585 ATGATCTAGGTGGTCGTCCAAACTTGCCCTGGTGATGCAAAGCAAATCAT 3536

  scaffold83|si      33052 CGAGATAAGTTCTTACAAACTCTAAGGCTACCATAAGCTCAGACATCTTG 33101
                            v        i     i                 v     v        v
C scaffold329|s       3535 CCAGATAAGTCCTTACGAACTCTAAGGCTACCATTAGCTCTGACATCTTT 3486

  scaffold83|si      33102 GCTTGGAAGATGTCAGGAGAACCTGCTATACCCATAGGTAACCTGAGGTA 33151
                             i  i  i     v                    v     i  i  i  
C scaffold329|s       3485 GCCTGAAAAATGTCTGGAGAACCTGCTATACCCATCGGTAATCTAAGATA 3436

  scaffold83|si      33152 AGAATACTTTCCAGATGGAAAAATAACGGTGCAGATTTTGGATGCATCAG 33201
                                       vv v  i  i  i i         i             
C scaffold329|s       3435 AGAATACTTTCCCCAAGGGAAGATGATGGTGCAGATCTTGGATGCATCAG 3386

  scaffold83|si      33202 GGTCCAAACGAATGGTATAATAGCCCATGTTCAAATCAAGGGCTGTTGCA 33251
                            i     v vv     i  i  i        i              v   
C scaffold329|s       3385 GATCCAATCTTATGGTGTAGTAACCCATGTTTAAATCAAGGGCTGTAGCA 3336

  scaffold83|si      33252 AAAGTGAAACCTTCTAACTCTTGCAATACTGTACTAATTTTGGGTATTGG 33301
                             i  i  v                 i        i     i    v   
C scaffold329|s       3335 AAGGTAAATCCTTCTAACTCTTGCAACACTGTACTGATTTTAGGTAATGG 3286

  scaffold83|si      33302 AAACGGCTTCCTAACTAGTTGTTCATTTACTTCCCTAAAGTCGCTAATGA 33351
                                 i            i   i      i  i     i  vvvi  i 
C scaffold329|s       3285 AAACGGTTTCCTAACTAGTCGTTTATTTACCTCTCTAAAATCTGAGATAA 3236

  scaffold83|si      33352 AGTGTACAGTGTTATCCTTTTTAGGTATTATGAAGGAGGGTGAAGCCCAT 33401
                             i             i     -        i  v v      v      
C scaffold329|s       3235 AGCGTACAGTGTTATCTTTTTT-GGTATTATAAATGTGGGTGACGCCCAT 3187

  scaffold83|si      33402 TCTGCTGCGGGCTGAAACTCCAGCACCTCCAGTTCACACTGTCTATTCAA 33451
                               v   i             ii   i          vv i     i  
C scaffold329|s       3186 TCTGATGCAGGCTGAAACTCCAATACCCCCAGTTCACAGAGCCTATTTAA 3137

  scaffold83|si      33452 CTCTCTCATAGTTGTTTCTTTGCGTGACTTTGCGGTACTGGGAACGGCCT 33501
                           i   i v  vi v  i      i ii--  ivi  i        i  i v
C scaffold329|s       3136 TTCTTTGATTATGGTCTCTTTGTGCA--TTCTTGGCACTGGGAATGGTCG 3089

  scaffold83|si      33502 GCCATGGTATGGCTTAGCGCCTTCCTTTAATTCAAAGGAGACAGGCTCGG 33551
                           i     i      v vi               vv i         v  v 
C scaffold329|s       3088 ACCATGATATGGCGTTACGCCTTCCTTTAATTGCAGGGAGACAGGGTCTG 3039

  scaffold83|si      33552 TATTCCAATCGCCTAGTGTTCCATCAAAAAGTTCCTCATATTCTGTGAGT 33601
                            v        i                  -        v           
C scaffold329|s       3038 TTTTCCAATCACCTAGTGTTCCATCAAAA-GTTCCTCAAATTCTGTGAGT 2990

  scaffold83|si      33602 AACTCCCGTAATTTATTTTGGTCTGGAAGACTTAGGTGAGTACAGTTGGC 33651
                                iv    i  i         v i     v                i
C scaffold329|s       2989 AACTCTAGTAACTTGTTTTGGTCTTGGAGACTAAGGTGAGTACAGTTGGT 2940

  scaffold83|si      33652 GCTAACAACTGATTGGGGGTCTGCCTTTTCATATTTGGCATCTAGGATAT 33701
                                           i       i           i  i          
C scaffold329|s       2939 GCTAACAACTGATTGGAGGTCTGCTTTTTCATATTTAGCGTCTAGGATAT 2890

  scaffold83|si      33702 GAACTACTCGTTGAGTTGCTTTGTATGTACTGTGAGGTTCTTGTACCATG 33751
                            v  i     i     i  v iv ii      ivi     v  vi     
C scaffold329|s       2889 GTACCACTCGCTGAGTCGCATCTTGCGTACTGCTGGGTTCATGAGCCATG 2840

  scaffold83|si      33752 CTGTTATTAACGGCCCAGGTACTATCCAGTTTTGACGTGGTCAGACTATT 33801
                                i     i       ivi i    v v     v i           
C scaffold329|s       2839 CTGTTGTTAACAGCCCAGGCTTTGTCCATTGTTGACTTAGTCAGACTATT 2790

  scaffold83|si      33802 GATGTCTCTCATTGGCAAAATGATCTCATCAATTGTTATTTCTTTTGTTT 33851
                                 i                iv                        i
C scaffold329|s       2789 GATGTCCCTCATTGGCAAAATGACGTCATCAATTGTTATTTCTTTTGTTC 2740

  scaffold83|si      33852 GAAAATCCAGAACAATTCCTAGCTCTTTCATGGTTTGACATCCAAGAATG 33901
                                  i             i            v v   v         
C scaffold329|s       2739 GAAAATCTAGAACAATTCCTAACTCTTTCATGGTATTACAACCAAGAATG 2690

  scaffold83|si      33902 AGGTCATACACCGGCTTGGTCATTTTTTTCTTGTCATACTCTACAACGTC 33951
                                     ii       i   i  i     i     i  i        
C scaffold329|s       2689 AGGTCATACATTGGCTTGGCCATCTTCTTCTTATCATATTCCACAACGTC 2640

  scaffold83|si      33952 TGGTGTTATACCAGAAACTCCTTGCTGTTTGAGTACTCTAAGAATTTTAA 34001
                              iv i --     v             v  i  v  v  i  v vv i
C scaffold329|s       2639 TGGCTTCA--CCAGATACTCCTTGCTGTTGGAATAATCAAAAAAATGAAG 2592

  scaffold83|si      34002 GCAGACTTTGCTCCTTCCTTTAGTGAGGAAGCTCCCATTCAACTTGTGCC 34051
                           iivi    ii           i  v      ii       i  v      
C scaffold329|s       2591 ATTAACTTCACTCCTTCCTTTGGTTAGGAAGTCCCCATTCGACGTGTGCC 2542

  scaffold83|si      34052 AAGAGTTCGGTACCTGCCTAGCCAAGTAGGGAAAATGCATGGGCCTTCCT 34101
                               i  i  i                    i          iivi   i
C scaffold329|s       2541 AAGAATTTGGCACCTGCCTAGCCAAGTAGGGGAAATGCATGGATGCTCCC 2492

  scaffold83|si      34102 TTTTCATGGAACATTAGGTCGCCATCTGATCCACTATCTAGTAGAACTTG 34151
                                         i i   i     v        i  v          v
C scaffold329|s       2491 TTTTCATGGAACATCAAGTCACCATCAGATCCACTGTCAAGTAGAACTTT 2442

  scaffold83|si      34152 GATGACTGCATTACTGGGGCGACACCTAGCAGAGTGTTCGATTTTCTGCT 34201
                           i v    vii     i v  i  v i vviv         vv i    --
C scaffold329|s       2441 AAGGACTTTGTTACTAGTGCAACTCTTCCTCGAGTGTTCGTGTCTCTG-- 2394

  scaffold83|si      34202 TGGC--TTGATTCTCGGTCGCCTAGTGATACTTTACTTTTTCTACCACAG 34249
                              v--      i  i  i  iv  vvi i iv i    vv i  i    
C scaffold329|s       2393 TGGAAGTTGATTTTCAGTTGCTAAGGTGTGCCATGCTTTGGCCACTACAG 2344

  scaffold83|si      34250 CAGTGACTCTTCCTTCTTGTTCATTTTTGAAGGAGTAGCTCACACTATTG 34299
                            v              vvv  v i       i  ivv i           
C scaffold329|s       2343 CTGTGACTCTTCCTTCAGTTTGACTTTTGAAAGAAGTGTTCACACTATTG 2294

  scaffold83|si      34300 AGAAGTGCACCTGACAGTTCAGGGCCCAACATTTCGGCAGGTCTCTCACT 34349
                               iv     i        i   i  i   v        v v       
C scaffold329|s       2293 AGAAAGGCACCCGACAGTTCGGGGTCCGACAATTCGGCAGTTATCTCACT 2244

  scaffold83|si      34350 CTGTG-----TTATTG--------TGCAATTATTATTGAATTTTGC---- 34382
                                -----  v   --------     vvv  v  vi  i    ----
C scaffold329|s       2243 CTGTGTGTTGTTTTTGACTTTTGCTGCAAGACTTTTTTGATCTTGCTTTG 2194

  scaffold83|si      34383 --AAAGTATT-----TATTTCGTTAAGATATTTCAAATCTAGTTTTTCGG 34425
                           --iv      -----i v    v ----     v    iv i v  i   
C scaffold329|s       2193 TCGTAGTATTGTAAACAATTCGAT----TATTTAAAATTGAATGTTCCGG 2148

  scaffold83|si      34426 TAGCTT-----------------------TAATTGGTGCAGGGTAAGTAT 34452
                             v   -----------------------   vi  vvii          
C scaffold329|s       2147 TATCTTACAAAGATTTTTTAAATCTTTTATAAACGGACTGGGGTAAGTAT 2098

  scaffold83|si      34453 CAATACGCTTATTTATTTGGTTAAGTTGTTTACTTTTCTTATCACAT--A 34500
                             v -i v  i      ------ v  -    v   -    iv    -- 
C scaffold329|s       2097 CACT-TGGTTGTTTATT------ACTT-TTTAGTTT-CTTACAACATTTA 2057

  scaffold83|si      34501 G---ATTCCC-TGTGCTACTGGACCCATCACTTCAGGATGAGTCGGAGTC 34546
                            ---      -   i    i v       vi       i           
C scaffold329|s       2056 GTTAATTCCCCTGTACTACCGCACCCATCCTTTCAGGACGAGTCGGAGTC 2007

  scaffold83|si      34547 ATCGCTGTTGCTGTCGCGATCACGCTTGCGCTTTTTAGTTGTG--CGCTT 34594
                                   ii  v   i iivi        i  i  --i  i --     
C scaffold329|s       2006 ATCGCTGTCACTTTCGTGGCGGCGCTTGCGTTTCTT--CTGCGAACGCTT 1959

  scaffold83|si      34595 GAGTTTCTTATTAGACTTCTCTAGCTTTGCGATCTTCGCGGACAACTGCA 34644
                                    i     i     v  i   v          i     i   i
C scaffold329|s       1958 GAGTTTCTTGTTAGATTTCTCAAGTTTTTCGATCTTCGCAGACAATTGCG 1909

  scaffold83|si      34645 CGTAGTTAGTTTTCTGGTCGTGCGGTGAA-CTTCCATCG--TGCG--GGT 34689
                            i   vi v v  --   - i v  v   - i  v  v --    --   
C scaffold329|s       1908 CATAGGCACTATT--GGT-GCGAGGAGAAGCCTCAATAGAATGCGAAGGT 1862

  scaffold83|si      34690 TGCGCTGTACGCTCTTCCCTGCAAAGCCTTTTTTTGGAGTA-CCATCCGA 34738
                           i- i v vi vi      -  ii  i-- ii     i  v -      vv
C scaffold329|s       1861 C-CACAGGGCTTTCTTCC-TGTGAAA--TCCTTTTGAAGGAACCATCCTT 1816

  scaffold83|si      34739 GTTATACTTCTTGCAGTCGCCTGTTTTATGGGTGTTCTGCGCTCCCCCAT 34788
                           vvi      viv      vivi  v        vv v     v       
C scaffold329|s       1815 CGCATACTTGCGGCAGTCTTGCGTATTATGGGTCGTGTGCGCGCCCCCAT 1766

  scaffold83|si      34789 GTTTCCTGCGTAGTATGCAGTGCTTCGCATCCTTGCGGGACTTCTTG--- 34835
                                i   ii iv  i            --    i  v  v-   i---
C scaffold329|s       1765 GTTTCTTGCACAAGATACAGTGCTTCGCA--CTTGTGGTACG-CTTACGT 1719

  scaffold83|si      34836 GGGATTCGGTCGTCAAAAGAGACCATCTTCTTCTTGGAGGATCTACC--- 34882
                                v  i  v i   v vi          v         vii   ---
C scaffold329|s       1718 GGGATACGATCCTTAAACGTAACCATCTTCTGCTTGGAGGAGTCACCAGA 1669

  scaffold83|si      34883 -TCCAGTTGAGCCTGACTTAGGCCCTTCAAGGTCCTTCTCAGTTGGGAAG 34931
                           - i - iv    i---         v  vv i     v  i     iv i
C scaffold329|s       1668 CTTC-GCAGAGCT---CTTAGGCCCATCCCGATCCTTGTCGGTTGGATAA 1623

  scaffold83|si      34932 GCCTTTTCGATGCGCTCAAGCGCCTCAAGCAGTTTTTGCACACTTTGGGG 34981
                                      i  i  i  i  i  v  v  i  ii vi i  i     
C scaffold329|s       1622 GCCTTTTCGATACGTTCGAGTGCTTCTAGAAGCTTCCGAGCGCTCTGGGG 1573

  scaffold83|si      34982 CACAGTATTACCCG-TGAGCTCGTACTGGTCCTGCCACTGCCTAGGGATC 35030
                           i  v -  vv   i-    i     i     i     v v   v    i 
C scaffold329|s       1572 TACCG-ATGCCCCACTGAGTTCGTATTGGTCTTGCCAATTCCTTGGGACC 1524

  scaffold83|si      35031 ATCCTGAGGATGTGACTTGCTAGGTCAGGGTCATCAAAAGCCTGTACAGC 35080
                             v vv iv        v        -        i iv v  vi  vi 
C scaffold329|s       1523 ATGCGTAATATGTGACTAGCTAGGTC-GGGTCATCGAGCGGCTTCACCAC 1475

  scaffold83|si      35081 CTTGGTGAGCTTGGTGGCACATTCCGAGTAGAACAGACACGGCAGTAGGT 35130
                           vvi                 iv iv      v v     v    i  i  
C scaffold329|s       1474 AGCGGTGAGCTTGGTGGCACGGTTGGAGTAGTAAAGACAGGGCAATAAGT 1425

  scaffold83|si      35131 TCAAGTAGCCGTTAAGCTGCTGGATCCT-CTGCACGAACTGTCGGATCGG 35179
                           i         i  v           v v-   - i      v  i     
C scaffold329|s       1424 CCAAGTAGCCATTCAGCTGCTGGATGCGGCTG-ATGAACTGGCGAATCGG 1376

  scaffold83|si      35180 GACTCGGTTTGGCTTCTTCGACCCATTGCTGATGTAGAATCGCTGGGTCT 35229
                           i  i v   v         i    i  i  v        v          
C scaffold329|s       1375 AACCCTGTTGGGCTTCTTCAACCCGTTACTTATGTAGAAGCGCTGGGTCT 1326

  scaffold83|si      35230 TGGCCGCCTTACTCTTAAAGACCATGAGCAAGTGAAAGGTTACGCTGTCC 35279
                           ii  v  v i i vivi  v  vi v i   i  i   v v  i vv   
C scaffold329|s       1325 CAGCAGCGTCATTACGGAACACGGTCAACAAATGGAAGCTGACACATTCC 1276

  scaffold83|si      35280 ATAAAGGATAGCCAAGACCTTTTTTGCTTTTTGGCATGCTCGACTCC--A 35327
                             i  v  ivv       ivi ivi    i ii v   i  vv i  -- 
C scaffold329|s       1275 ATGAATGACCCCCAAGACTGCTCACGCTTCTCAGGATGTTCTTCCCCGTA 1226

  scaffold83|si      35328 AATAAGTCGGTCCAGGGGGTCACAG-CAATCTGTTCCTCTAGGATCTTCA 35376
                           i   --  v     v  i -v    -    i     viii v   i   v
C scaffold329|s       1225 GATA--TCCGTCCATGGAG-AACAGTCAATTTGTTCACTCACGATTTTCT 1179

  scaffold83|si      35377 TCCAGGGCCTTCTAACTTCCTCCAAAAGTAGGTTGGAGTATAGCTGGAAG 35426
                                  v vi  vi        ivi              v  viv   v
C scaffold329|s       1178 TCCAGGGGCGCCTTGCTTCCTCCGTGAGTAGGTTGGAGTAGAGGCTGAAC 1129

  scaffold83|si      35427 ACCTGGGTAGTGAGTGACTCAATTGTCTC-------CTCCTCGCGGGCAA 35469
                             i  iv ii   vv    i  iv i   -------i  i i   -----
C scaffold329|s       1128 ACTTGATTGATGACGGACTTAACAGCCTCGTCAGCTTTCTTTGCG----- 1084

  scaffold83|si      35470 CAGCCTCACTGGCTTTTTC-TACCGCTTTCGTTTTGGGCGGCTCTTCTGC 35518
                           --  i  vvv   i     -  -v  i  ivi  i   v  v iiv vv 
C scaffold329|s       1083 --GCTTCTAGGGCCTTTTCATA-AGCCTTTTCTTCGGGAGGATTCGCATC 1037

  scaffold83|si      35519 CTTTCCCTTGTAGTTTTCTAAGGTCTAAGGCTGTTTCGGCCTTGGTCAAT 35568
                            vv   ivv   ii   -  ------      vi         v  iivi
C scaffold329|s       1036 CGATCCTGAGTAACTTT-TA------AAGGCTTCTTCGGCCTTTGTTGCC 994

  scaffold83|si      35569 TTCTTGACGCACTCCTCCTTGTCCTTGACTGCCTTT-TCAAGGTTTGTCT 35617
                                  i   v    i  v       - v v    -   vivvii  v 
C scaffold329|s        993 TTCTTGATGCAATCCTTCTGGTCCTTG-CAGACTTTATCATATGCCGTAT 945

  scaffold83|si      35618 GAAGGCCATTCTGCCGGATGGCGTCTAAGGCCTGC-TGGACGTGCACTAG 35666
                           v      v       vv i   i  i i  -    -     i    ii  
C scaffold329|s        944 CAAGGCCCTTCTGCCTCACGGCATCCAGGG-CTGCTTGGACATGCATCAG 896

  scaffold83|si      35667 GAATTGCTCAGGGGTCCCCTTTGACCAGACGGGGACACGCAACTCCACCT 35716
                                          v  v        v    iv  v v  i   i    
C scaffold329|s        895 GAATTGCTCAGGGGTACCGTTTGACCATACGGATACCCTCAGCTCTACCT 846

  scaffold83|si      35717 TGTGGGGCAGGGTCAACTACAGCGTGTTGGCGCTGGACTCTACCACC--- 35763
                            iivv  i     v i  v  v    i     v i vv     ii  ---
C scaffold329|s        845 TACCCGGTAGGGTGAGCTTCATCGTGCTGGCGGTAGTATCTACTGCCAAA 796

  scaffold83|si      35764 ---TCTTGGAGAACATCCTTCTTGGGGATACACGGGATCGGAGGCTTGCT 35810
                           ---     i vv      i i i   v  ii i  i iv  v     iv 
C scaffold329|s        795 GCATCTTGAACTACATCCCTTTCGGGTATGTATGGAACGGGCGGCTTAGT 746

  scaffold83|si      35811 CCTACCCACATTCCTCTCACACTCTTGAGGCTTAAGACCTTCAGGGGCTA 35860
                             -ii  ivi                 ivvi     v  v      i  i
C scaffold329|s        745 CC-GTCCGGGTTCCTCTCACACTCTTGGCTTTTAAGTCCATCAGGGACTG 697

  scaffold83|si      35861 CCTTCGCATGACTCATTCTTACTGCAGTG-G-CACCAAGACTCGCACC-- 35906
                             i i vivvi        --  vv    - -    v ii vi i  i--
C scaffold329|s        696 CCCTTGAGGTGCTCATTCT--CTTAAGTGCGTCACCTAAGCGTGTACTGA 649

  scaffold83|si      35907 --------GCCTTAAAAAAAATCTTCGGGGCACAGTTAACAGGCACAA 35946
                           --------           iv  i v    i  v i i  iv  i i 
C scaffold329|s        648 TGAATAGGGCCTTAAAAAAGCTCCTAGGGGTACCGCTGACGTGCGCGA 601

Matrix = 20p43g.matrix
Kimura (with divCpGMod) = 25.32
Transitions / transversions = 1.31 (438/335)
Gap_init rate = 0.03 (104 / 3492), avg. gap size = 1.68 (175 / 104)


694 24.68 6.06 15.88 scaffold83|size482503 36051 36628 (445584) C scaffold329|size182111_(dbseq-nr_560)_[103771,110089]#LTR/Gypsy (5790) 529 1 m_b1641s001i38 190395

  scaffold83|si      36051 CGCGATGGAGGGCACGCA---ACGGAGTCGCGGGAAA--------CATTG 36089
                              i i    --      ---       v v      -------- i   
C scaffold329|s        529 CGCAACGGAG--CACGCAGTGACGGAGTGGAGGGAAAAAACTTTTCGTTG 482

  scaffold83|si      36090 GCTAATGCGTGAGGAGGTCATGCAATCAGCTATCAATCAATAGTGTCCTA 36139
                              vvii  ii  i     ii v  v i      v  vi      v    
C scaffold329|s        481 GCTTTCACGCAAGAAGGTCGCGGAAACGGCTATCTATAGATAGTGACCTA 432

  scaffold83|si      36140 AGCCGTTT-GTAGTTAAAAATACTTAAGTACAAGTTGCTAG-GTGAATGA 36187
                                   - v  v         -   i   ---i ii   -  ii  ii
C scaffold329|s        431 AGCCGTTTGGGAGATAAAAATAC-TAAATAC---CTATTAGCGTAGATAG 386

  scaffold83|si      36188 GTTACTTAGTTGGGTGATTGATTTTTATGAGTTAAAAT--TGGGTCTATC 36235
                            v  v ------i v     -  v  i vi  --    --  i ii    
C scaffold329|s        385 GGTAAT------AGAGATTG-TTGTTGTTGGT--AAATTGTGAGCTTATC 345

  scaffold83|si      36236 TGAATGAAA----ACGAATGAAACAGAAATACTG-----ATGAAAACATG 36276
                           -- v v ii----  i i   i   viv  vv  -----   - i    i
C scaffold329|s        344 --ATTTAGGTTTTACAAGTGAGACATGCATCATGTTCGAATG-AGACATA 298

  scaffold83|si      36277 GATGTTCCACACTCTGGGATCACTCAGAAGATTGGTGGTAGTTTGGGAGC 36326
                           i   --------------    i v  -       ii  - v v  vi  
C scaffold329|s        297 AATG--------------ATCATTAAG-AGATTGGCAGT-GATAGGTGGC 264

  scaffold83|si      36327 AGTTCCATGACTGATTCCTTCTGAAACTGCCAGTGAAAT-ATCATCC--T 36373
                               v        -ii  v v vv     i -v    iv- i i   -- 
C scaffold329|s        263 AGTTGCATGACTG-CCCCATATCCAACTGTC-TTGAAGGAACCGTCCCAT 216

  scaffold83|si      36374 GAGAAGGTTTCTGAGAAGAAACCATCAGTTGGATATAGTTGGATATTTCG 36423
                            i       i        i  -----  i  ---vi  -        ivi
C scaffold329|s        215 GGGAAGGTTCCTGAGAAGGAA-----AGCTG---CCAG-TGGATATTCAA 175

  scaffold83|si      36424 CTACTGAGGAACTCCCT-TGCT-TGTATGGGAGGTTTCTCAGAAGTTTTC 36471
                            --  i  i  viv   -iiv -       v-  v    i  --------
C scaffold329|s        174 C--CTAAGAAAACACCTACAATATGTATGGT-GGATTCTTAG-------- 136

  scaffold83|si      36472 TGAGAAGAAAACATATT--TTGGATATTATTTCTCAGAAACAAATATCTT 36519
                           ---    i   -i v  --    v   vi     v      vv     i 
C scaffold329|s        135 ---GAAGGAAA-GTCTTGATTGGCTATGGTTTCTGAGAAACTCATATCCT 90

  scaffold83|si      36520 GTGAT--TTGAGTACTTCCTTTGCTGTT--GCAAAGTGAAGAGGACCTTT 36565
                           i   i--      v         - i i--i   v      ii     v 
C scaffold329|s         89 ATGACTGTTGAGTCCTTCCTTTG-TATCAAACAATGTGAAGGAGACCTAT 41

  scaffold83|si      36566 GGGAAGTTCCAGTTGGAAGCTTCCTAGAGCTTACAAGTGTAAGCAGATTC 36615
                             --       v         i---------------------       
C scaffold329|s         40 GG--AGTTCCACTTGGAAGCTC---------------------CAGATTC 14

  scaffold83|si      36616 TTGGCCTATGTCA 36628
                                        
C scaffold329|s         13 TTGGCCTATGTCA 1

Matrix = 20p43g.matrix
Kimura (with divCpGMod) = 28.18
Transitions / transversions = 1.40 (70/50)
Gap_init rate = 0.17 (98 / 577), avg. gap size = 1.21 (119 / 98)

1610 21.22 3.07 12.40 scaffold83|size482503 36294 36944 (445268) C scaffold56|size883888_(dbseq-nr_105)_[606299,612664]#LTR/Gypsy (144) 6222 5626 m_b1641s001i39 190395

  scaffold83|si      36294 GATCACTCAGAAGATTGGTGGTAGTTTGGGAGCAGTTCCATGACTGATTC 36343
                                i v -        ii  - v v  vi      v        -ii 
C scaffold56|si       6222 GATCATTGA-AAGATTGGCAGT-GATAGGTGGCAGTTGCATGACTG-CCC 6176

  scaffold83|si      36344 CTTCTGAAACTGCC---AGTGAAATATCATCCTGAGAAGGTTTCTGAGAA 36390
                            v v vv     i --- iv   v i  -i v  i       i       
C scaffold56|si       6175 CATATCCAACTGTCTTAAAGGAACTGTC-CCATGGGAAGGTTCCTGAGAA 6127

  scaffold83|si      36391 GAAACCATCAGTTGGATATAGTTGGATATTTCGCTACTGAGGAACTCCCT 36440
                            i  -----  i  v---i   -       ivi --  i  i  viv   
C scaffold56|si       6126 GGAA-----AGCTGC---CAGT-GGATATTCAAC--CTAAGAAAACACCT 6088

  scaffold83|si      36441 -TGCT-TGTATGGGAGGTTTCTCAGAAGTTTTCTGAGAAGAAAACATATT 36488
                           -iiv -       v-  v    i  -----------    i   -i v  
C scaffold56|si       6087 ACAATATGTATGGT-GGATTCTTAG-----------GAAGGAAA-GTCTT 6051

  scaffold83|si      36489 --TTGGATATTATTTCTCAGAAACAAATATCTTGTGATT--TGAGTACTT 36534
                           --    v   vi     v      vv     i i   i --     v   
C scaffold56|si       6050 GATTGGCTATGGTTTCTGAGAAACTCATATCCTATGACTGTTGAGTCCTT 6001

  scaffold83|si      36535 CCTTTGCTGTTG--CAAAGTGAAGAGGACCTTTGGGAAGTTCCAGTTGGA 36582
                                 - i ii--   v      ii     v   --       v     
C scaffold56|si       6000 CCTTTG-TATCAAACAATGTGAAGGAGACCTATGG--AGTTCCACTTGGA 5954

  scaffold83|si      36583 AGCTTCCTAGAGCTTACAAGTGTAAGCAGATTCTTGGCCTATGTCACTCG 36632
                               i ---------------------                       
C scaffold56|si       5953 AGCTCC---------------------AGATTCTTGGCCTATGTCACTCG 5925

  scaffold83|si      36633 CCCCCATGAATGGAGAATTAGTGTG---CTTGTGGAAAAAAAACTTTGTG 36679
                                 i        v  i  -   --- vv v         v iv  vi
C scaffold56|si       5924 CCCCCACGAATGGAGTATCAG-GTGGAACAAGAGGAAAAAAACCCATGAA 5876

  scaffold83|si      36680 AGGTAAAATAATTATCCCTTGTACACGTGAGTGTCATGATAATGATCATG 36729
                           i  v    -     v  -- i  -  -------i v  -  vv ----  
C scaffold56|si       5875 GGGGAAAA-AATTAACC--TATA-AC-------CCCTG-TACGG----TG 5842

  scaffold83|si      36730 AATATTTAAAGCATAAGTGTTGTTTAG--GAGGGAGATAGTCTAATAAAA 36777
                            v  vi      i          v i --       i - i vv      
C scaffold56|si       5841 ACTAGCTAAAGCGTAAGTGTTGTATGGAAGAGGGAGGT-GCCACATAAAA 5793

  scaffold83|si      36778 ATAAC---ATTTATGACGGTTAAGTCTGGTTGTCAAAAAAAG-TGTGACT 36823
                             v  ---ii   ----i      v   v v  i        -       
C scaffold56|si       5792 ATTACCAAGCTTA----AGTTAAGGCTGTTGGTTAAAAAAAGGTGTGACT 5747

  scaffold83|si      36824 CGCCTAATATTTAGTTGTTCTGACTTTGTTCAGCGTTGAACCCTAATTGT 36873
                            vi  i  i  v i i    v  i     v v            i  v  
C scaffold56|si       5746 CTTCTGATGTTAAATCGTTCAGATTTTGTACCGCGTTGAACCCTGATAGT 5697

  scaffold83|si      36874 CCCATTTGTATGAACTGATGTGATAGTCCAAGGATCACATTCATACCAAC 36923
                                 i       iv v                    v        i  
C scaffold56|si       5696 CCCATTCGTATGAATAGTTGTGATAGTCCAAGGATCACTTTCATACCGAC 5647

  scaffold83|si      36924 TCTCTGATTTGCAGAGGATAC 36944
                                       i        
C scaffold56|si       5646 TCTCTGATTTGCGGAGGATAC 5626

Matrix = 20p43g.matrix
Kimura (with divCpGMod) = 23.44
Transitions / transversions = 1.05 (62/59)
Gap_init rate = 0.13 (84 / 650), avg. gap size = 1.12 (94 / 84)


49209 6.08 0.15 0.15 scaffold83|size482503 36945 42945 (439267) C scaffold312|size187761_(dbseq-nr_665)_[118269,124269]#LTR/Gypsy (0) 6001 1 m_b1641s001i40 190396

  scaffold83|si      36945 TGACATACGGTCAATGGATGGTTTAAACTAAAAATGAAGTGGAAATGATA 36994
                               v          i i   v v        v     v  i        
C scaffold312|s       6001 TGACCTACGGTCAATAGGTGGATAAAACTAAATATGAATTGAAAATGATA 5952

  scaffold83|si      36995 TTGTGAGCAAT-AATTTAATCTAACTAACTTCTAGATGTTCA-CGTGAGG 37042
                                    v -        -  i                  -       
C scaffold312|s       5951 TTGTGAGCATTTAATTTAAT-TAGCTAACTTCTAGATGTTCATCGTGAGG 5903

  scaffold83|si      37043 CTGAGGAGGTATCTCCTCAGCAGCAGCATGTCCACACTACAGCTCTCTCA 37092
                                                            v   i            
C scaffold312|s       5902 CTGAGGAGGTATCTCCTCAGCAGCAGCATGTCCTCACCACAGCTCTCTCA 5853

  scaffold83|si      37093 GAGATGATGTTTTACCAACCCTCAGAGAGGGACAAGAAAGTAGGACCAGT 37142
                                            vi v  i   vv     i          i    
C scaffold312|s       5852 GAGATGATGTTTTACCATTCATCGGAGTTGGACAGGAAAGTAGGATCAGT 5803

  scaffold83|si      37143 ACTACTGGCTACAGCCGGGGGTACTGACTAAGGTACTGACGTACTCCTAT 37192
                             i iv      vi iiv           v                   v
C scaffold312|s       5802 ACCATAGGCTACTACTATGGGTACTGACTCAGGTACTGACGTACTCCTAA 5753

  scaffold83|si      37193 TCCCAAAGGTATCTGGACTGGACCATGCTACTGACCACTATGTAGCCTAC 37242
                                vvi     i       v            i  v       i    
C scaffold312|s       5752 TCCCATCAGTATCCGGACTGGTCCATGCTACTGATCAGTATGTAGTCTAC 5703

  scaffold83|si      37243 TTCCAAGCTACTGTGAACTAATACCCACACGTACTTCATCCAGGCCCCTT 37292
                            v   ii       iiiv v                           i i
C scaffold312|s       5702 TGCCAGACTACTGTAGGATCATACCCACACGTACTTCATCCAGGCCCTTC 5653

  scaffold83|si      37293 ATCGGTATCTTCAAGTACACTTCCTCCTTTGCCACAAAAGGGGCCAATAG 37342
                           --i                           i v                 
C scaffold312|s       5652 --TGGTATCTTCAAGTACACTTCCTCCTTTACAACAAAAGGGGCCAATAG 5605

  scaffold83|si      37343 GCATGGGCAGGACACTCTTCCCCTCCATGGCGAGAATCTCTCTCTGCCAT 37392
                                                                             
C scaffold312|s       5604 GCATGGGCAGGACACTCTTCCCCTCCATGGCGAGAATCTCTCTCTGCCAT 5555

  scaffold83|si      37393 GAATTGAACAAATAGAATATATGTTGAAACAACTCCACATTCACTTCTTC 37442
                                           i                     v           
C scaffold312|s       5554 GAATTGAACAAATAGAGTATATGTTGAAACAACTCCACTTTCACTTCTTC 5505

  scaffold83|si      37443 CAGTGAAAAGGTGGAGAAAAAACAACGTGAAGTAAAAAACTCGAAAAGAC 37492
                                  i             -    v   i                   
C scaffold312|s       5504 CAGTGAAGAGGTGGAGAAAAA-CAACTTGAGGTAAAAAACTCGAAAAGAC 5456

  scaffold83|si      37493 CTCGGATACAGCTTGCTCGTCTAAGCTGTCTTCACTGGGGTAAGTGGAAG 37542
                                 i      i i                                 i
C scaffold312|s       5455 CTCGGACACAGCTCGTTCGTCTAAGCTGTCTTCACTGGGGTAAGTGGAAA 5406

  scaffold83|si      37543 GGGTCAACGATACGGCAGCACCCTGCGTATGTTGATGCGTTCGGTGATCC 37592
                             i                                               
C scaffold312|s       5405 GGATCAACGATACGGCAGCACCCTGCGTATGTTGATGCGTTCGGTGATCC 5356

  scaffold83|si      37593 CGTCACGCAATTGAATAGTCAAGTTTCCATTGACGTGAACACGTTCAATG 37642
                                              i                              
C scaffold312|s       5355 CGTCACGCAATTGAATAGTTAAGTTTCCATTGACGTGAACACGTTCAATG 5306

  scaffold83|si      37643 GTGTAAGGACCTTCGGTTCTTACTCCCAATTTAGTTGGGTTGTGCACTTT 37692
                                                        i                    
C scaffold312|s       5305 GTGTAAGGACCTTCGGTTCTTACTCCCAACTTAGTTGGGTTGTGCACTTT 5256

  scaffold83|si      37693 CTTCAGAACCTGTTGTCCCGGAGCATAGTCATAGTGACATCGCTTCCTGT 37742
                                             i                             i 
C scaffold312|s       5255 CTTCAGAACCTGTTGTCCTGGAGCATAGTCATAGTGACATCGCTTCCTAT 5206

  scaffold83|si      37743 TGGCACGTCGCAAATTCTCATTGACATGATGTTCGCGTACGCGTGCAATG 37792
                                                 i              v  i         
C scaffold312|s       5205 TGGCACGTCGCAAATTCTCATTAACATGATGTTCGCGAACACGTGCAATG 5156

  scaffold83|si      37793 GCCTGCCAATCAGCGATCAGCGGCACGTTCAAAAACATATCCCTTGAAAA 37842
                                         i                                   
C scaffold312|s       5155 GCCTGCCAATCAGCAATCAGCGGCACGTTCAAAAACATATCCCTTGAAAA 5106

  scaffold83|si      37843 GGCAAGAGCTCCTGGAGCACTTCCTAGGGTAGTGGCAACAGTGGTGCGCA 37892
                                                                             
C scaffold312|s       5105 GGCAAGAGCTCCTGGAGCACTTCCTAGGGTAGTGGCAACAGTGGTGCGCA 5056

  scaffold83|si      37893 TGGCGTGCATAGCTGTCGCTAATGCATCGTCAATTATGTCTCGTGCCTGA 37942
                                                i      i                     
C scaffold312|s       5055 TGGCGTGCATAGCTGTCGCTAGTGCATCATCAATTATGTCTCGTGCCTGA 5006

  scaffold83|si      37943 GTCATATTTTGTGGAGGATTGGCATGCACTAAGGTTCGTAGCACATTGCC 37992
                                                 v                           
C scaffold312|s       5005 GTCATATTTTGTGGAGGATTGGAATGCACTAAGGTTCGTAGCACATTGCC 4956

  scaffold83|si      37993 TACTGTTTGATGCATTCTTTGGCAGACTGCATTTGACTGAGGATTCTTGC 38042
                                 i             v                             
C scaffold312|s       4955 TACTGTCTGATGCATTCTTTCGCAGACTGCATTTGACTGAGGATTCTTGC 4906

  scaffold83|si      38043 TGGTCGAGCAGACATCCTTGATGCTGAACAATTCCAATAACCATTGGAAT 38092
                               i     i                                       
C scaffold312|s       4905 TGGTTGAGCAAACATCCTTGATGCTGAACAATTCCAATAACCATTGGAAT 4856

  scaffold83|si      38093 GAACTGCCAATGAATTCACCCCCTTTATCATGGACACAACGCATTGGTGG 38142
                                                     i                     v 
C scaffold312|s       4855 GAACTGCCAATGAATTCACCCCCTTTGTCATGGACACAACGCATTGGTCG 4806

  scaffold83|si      38143 GGGATAACGGCAGAGCCAACATTGCGTGAATTTGTCGTGAATGTGTTTGG 38192
                                       i                 i      i            
C scaffold312|s       4805 GGGATAACGGCAAAGCCAACATTGCGTGAACTTGTCGCGAATGTGTTTGG 4756

  scaffold83|si      38193 CTGTCTTATTATCAATTCTGATAAGTTCGACTAAATTAGACGCCGTGTCA 38242
                                        i                   i      v         
C scaffold312|s       4755 CTGTCTTATTATCGATTCTGATAAGTTCGACTAGATTAGAAGCCGTGTCA 4706

  scaffold83|si      38243 ATGCAAGTCAGTGCATTGAACTCAACCTTTTGGCCATTGACCTTGACTTC 38292
                                v  i                     i                   
C scaffold312|s       4705 ATGCATGTTAGTGCATTGAACTCAACCTTTCGGCCATTGACCTTGACTTC 4656

  scaffold83|si      38293 CCAAGGTCCAATGAGATCGATGGCAACTTCTTCCCAAGGTGCAATTCGCA 38342
                                          i                                  
C scaffold312|s       4655 CCAAGGTCCAATGAGGTCGATGGCAACTTCTTCCCAAGGTGCAATTCGCA 4606

  scaffold83|si      38343 CTTCTCGCTCGGGCAACAATCCGTATCCACGGCTTGTTATTTTGTACTTC 38392
                                 v               i                           
C scaffold312|s       4605 CTTCTCTCTCGGGCAACAATCCATATCCACGGCTTGTTATTTTGTACTTC 4556

  scaffold83|si      38393 TGACAGTCGCTACACTTGAGCTGTTCAATGTGTCGACGTAGTCCAGGGTT 38442
                             i      v                            i iv        
C scaffold312|s       4555 TGGCAGTCGGTACACTTGAGCTGTTCAATGTGTCGACGCAAGCCAGGGTT 4506

  scaffold83|si      38443 ATGATATCGCTGTCTCAATGATTCAGTCAACCTTTTCTCTCCAGGATGTC 38492
                                             i        i                      
C scaffold312|s       4505 ATGATATCGCTGTCTCAACGATTCAGTTAACCTTTTCTCTCCAGGATGTC 4456

  scaffold83|si      38493 CCATTACTTGGTGGAACCACTTGACAGTGTCTTCGACCATTGAGTCCGGC 38542
                                                 i                           
C scaffold312|s       4455 CCATTACTTGGTGGAACCACTTAACAGTGTCTTCGACCATTGAGTCCGGC 4406

  scaffold83|si      38543 AAGGCAATTTTCCAATTGTCTTGGGTGGGATCCTTCTTGTAACAGATGAT 38592
                                                                             
C scaffold312|s       4405 AAGGCAATTTTCCAATTGTCTTGGGTGGGATCCTTCTTGTAACAGATGAT 4356

  scaffold83|si      38593 GTCATCGACATCTGGATCTAGTTGCAAGTTGACGTAGTTGTCAGGGCTCT 38642
                                                  v                          
C scaffold312|s       4355 GTCATCGACATCTGGATCTAGTTTCAAGTTGACGTAGTTGTCAGGGCTCT 4306

  scaffold83|si      38643 GTGTTTGTAGAGCTAGCAGTTTTGCGTCTTGCTGCTGCTGTTCGCGTATG 38692
                                                                             
C scaffold312|s       4305 GTGTTTGTAGAGCTAGCAGTTTTGCGTCTTGCTGCTGCTGTTCGCGTATG 4256

  scaffold83|si      38693 TGAGCATAATTCAGCGGATTACGCTCAGGATGCGGGATTTCCGGGAGGTT 38742
                                                              i     v        
C scaffold312|s       4255 TGAGCATAATTCAGCGGATTACGCTCAGGATGCGGAATTTCAGGGAGGTT 4206

  scaffold83|si      38743 GAGGTAACACTCTAACAACTCCGTTAGTTCATCATCATTGAACCCGGCGT 38792
                                                                             
C scaffold312|s       4205 GAGGTAACACTCTAACAACTCCGTTAGTTCATCATCATTGAACCCGGCGT 4156

  scaffold83|si      38793 ACTCTTGTTCCAAGAAGTACCCTTTGTCTTCATCGTCTGAAACCACTGCT 38842
                                  i              v i   v                     
C scaffold312|s       4155 ACTCTTGCTCCAAGAAGTACCCGTCGTCGTCATCGTCTGAAACCACTGCT 4106

  scaffold83|si      38843 GGGTCTACAAGACTCTTCCCCTCCGCGATCTGAGCCGGTGTCACCAGGCG 38892
                                                                             
C scaffold312|s       4105 GGGTCTACAAGACTCTTCCCCTCCGCGATCTGAGCCGGTGTCACCAGGCG 4056

  scaffold83|si      38893 ATGGAGCCGAGATAAATTGTCAGCTAAAATATTGCGGGGTCCTTCAATAT 38942
                                             i        i                      
C scaffold312|s       4055 ATGGAGCCGAGATAAATTATCAGCTAAGATATTGCGGGGTCCTTCAATAT 4006

  scaffold83|si      38943 AATGCAATGTAGGTGAGAACTCTTCGACCTTATTGCGCCAACGTAAGACC 38992
                                           i        i                        
C scaffold312|s       4005 AATGCAATGTAGGTGAAAACTCTTCAACCTTATTGCGCCAACGTAAGACC 3956

  scaffold83|si      38993 CTTTGTGTCTTTAAGGTGTCGAACGTGAGATTCTTATGATTGGTGAAGAC 39042
                                            i           i  i       i      i  
C scaffold312|s       3955 CTTTGTGTCTTTAAGGTATCGAACGTGAGGTTTTTATGATCGGTGAAAAC 3906

  scaffold83|si      39043 ATGAATGTCAGCACCTAACAGCATACCCCGAAATTCGTCGAGGGTAGCAA 39092
                                                                        v    
C scaffold312|s       3905 ATGAATGTCAGCACCTAACAGCATACCCCGAAATTCGTCGAGGGTTGCAA 3856

  scaffold83|si      39093 CAATAGAGAGCATTTCTTTCTCCATTATGGTATAGTTCTGCTGTGACTTC 39142
                                  i           i       iv  i  i  i        i   
C scaffold312|s       3855 CAATAGAAAGCATTTCTTTTTCCATTACTGTGTAATTTTGCTGTGATTTC 3806

  scaffold83|si      39143 GACAGCTTACGAGAGAAGTAGGCAACCGGCCTTCCTTCCTGTACGATGCA 39192
                                                                             
C scaffold312|s       3805 GACAGCTTACGAGAGAAGTAGGCAACCGGCCTTCCTTCCTGTACGATGCA 3756

  scaffold83|si      39193 GGCTCCTAACTGGAAGTCTGATGCATCGGTATATATATCAAACCGTTTGT 39242
                                 v i            v        i                   
C scaffold312|s       3755 GGCTCCAAGCTGGAAGTCTGAGGCATCGGTGTATATATCAAACCGTTTGT 3706

  scaffold83|si      39243 TGTGGTCTGGGTAAGCTGCGAGAGCATCGGCAGCCATAAGGGCACGCATT 39292
                            i     i                                          
C scaffold312|s       3705 TATGGTCCGGGTAAGCTGCGAGAGCATCGGCAGCCATAAGGGCACGCATT 3656

  scaffold83|si      39293 TTATCAAATGCCTGCTGCATTTGGTCGGTCCATTTAATTGGAGCACGTTT 39342
                                      i  i      vv            v           i  
C scaffold312|s       3655 TTATCAAATGCTTGTTGCATTGCGTCGGTCCATTTTATTGGAGCACGCTT 3606

  scaffold83|si      39343 TTTCAACCCGGACTGATCAGTCAAAGGCTTAAGTATATGGGCGCGACTAG 39392
                                                      i              i       
C scaffold312|s       3605 TTTCAACCCGGACTGATCAGTCAAAGGTTTAAGTATATGGGCACGACTAG 3556

  scaffold83|si      39393 GCCACATATCTCTATAATAATTAACACAACCAATGAACATGCGCAGTTCA 39442
                                        i                          v         
C scaffold312|s       3555 GCCACATATCTCTGTAATAATTAACACAACCAATGAACATTCGCAGTTCA 3506

  scaffold83|si      39443 GTGGCGTTGCGTGGCCGATCCATATGCAGGATGGCGTCAATTTTC-TTTT 39491
                                                     i        v  v      -    
C scaffold312|s       3505 GTGGCGTTGCGTGGCCGATCCATATGTAGGATGGCCTCTATTTTCTTTTT 3456

  scaffold83|si      39492 CCATGGCTTTAAG-CGCCGGGCGTAAGCCAATAGCCGAGCCAGTCAGTTT 39540
                                        -   v                                
C scaffold312|s       3455 CCATGGCTTTAAGCCGCGGGGCGTAAGCCAATAGCCGAGCCAGTCAGTTT 3406

  scaffold83|si      39541 CCTGTACTGCCCATTCACATTTGAGCGGATTAATAGTAAATCCATTCTCC 39590
                                                 i              i            
C scaffold312|s       3405 CCTGTACTGCCCATTCACATTTAAGCGGATTAATAGTGAATCCATTCTCC 3356

  scaffold83|si      39591 CGCAATCTTCTTAAGATTGTGCCAAGGAGTTTGACATGGTGATCCCAATC 39640
                                      i                   iv                 
C scaffold312|s       3355 CGCAATCTTCTCAAGATTGTGCCAAGGAGTTCTACATGGTGATCCCAATC 3306

  scaffold83|si      39641 ATGGGAAAAGGCACCAATGTCGTCAATGTATACGTCTGCATCCTCGATGC 39690
                                                i                            
C scaffold312|s       3305 ATGGGAAAAGGCACCAATGTCATCAATGTATACGTCTGCATCCTCGATGC 3256

  scaffold83|si      39691 CAGACAGAACACTTTCCATTATGGACTGTGCTATATCGGGAGAGCACTTG 39740
                                      i             i                       v
C scaffold312|s       3255 CAGACAGAACATTTTCCATTATGGATTGTGCTATATCGGGAGAGCACTTT 3206

  scaffold83|si      39741 AGTCCCATAGGGAGTCGGGCGTACTTATATTTGCCAAAAGGCGTAATAAT 39790
                             v             vv                    v           
C scaffold312|s       3205 AGGCCCATAGGGAGTCTTGCGTACTTATATTTGCCAAACGGCGTAATAAT 3156

  scaffold83|si      39791 AGTACAGAGATCTTGACTTTCATCGTCAAGCTCAAAGGTGTAGTATTGCA 39840
                                                v                            
C scaffold312|s       3155 AGTACAGAGATCTTGACTTTCTTCGTCAAGCTCAAAGGTGTAGTATTGCA 3106

  scaffold83|si      39841 TACTTACATCCAGTTTGGTAAAGAACTTATACCCCGGGCGTTTGCGCAGA 39890
                                                 i           v i             
C scaffold312|s       3105 TACTTACATCCAGTTTGGTAAAAAACTTATACCCAGAGCGTTTGCGCAGA 3056

  scaffold83|si      39891 ATATCCGAGATGATCGGCAGCGGATACTGGCGTCGCTTGATTACCTTATT 39940
                                   i                                      i  
C scaffold312|s       3055 ATATCCGAAATGATCGGCAGCGGATACTGGCGTCGCTTGATTACCTTGTT 3006

  scaffold83|si      39941 CAGTTGGCGTAAATCACTAATCCAACGTACTCGACCATCCTTTTTAGGGA 39990
                                                                             
C scaffold312|s       3005 CAGTTGGCGTAAATCACTAATCCAACGTACTCGACCATCCTTTTTAGGGA 2956

  scaffold83|si      39991 TGATGAAGGTAGGGGAGGCCCACTCACTTTCCTGAGCTGGGACGAGTACT 40040
                                        i                      i             
C scaffold312|s       2955 TGATGAAGGTAGGAGAGGCCCACTCACTTTCCTGAGTTGGGACGAGTACT 2906

  scaffold83|si      40041 CCGAGTGAAACGAGGTGATCTAGTTCTCGTTTGAATGTACTCAAGTGTAT 40090
                                                                             
C scaffold312|s       2905 CCGAGTGAAACGAGGTGATCTAGTTCTCGTTTGAATGTACTCAAGTGTAT 2856

  scaffold83|si      40091 GCGCGGTACCGGATATGGACGGGCATGCACTGGTTTAGCATCGGGTAACA 40140
                                                               v             
C scaffold312|s       2855 GCGCGGTACCGGATATGGACGGGCATGCACTGGTTTTGCATCGGGTAACA 2806

  scaffold83|si      40141 ATTCTATGTGTACCTTGCGATGTGGATACAAACCAAGAGTTCTGTCGAAC 40190
                                        i                            i       
C scaffold312|s       2805 ATTCTATGTGTACTTTGCGATGTGGATACAAACCAAGAGTTCCGTCGAAC 2756

  scaffold83|si      40191 ATCTTGCCGTTGTCTCGTAACACCTGAAGCAGGTCTTTCTTCTGGTGAAC 40240
                                 ii     i i   i         i  i              v  
C scaffold312|s       2755 ATCTTGTTGTTGTTTTGTAGCACCTGAAGTAGATCTTTCTTCTGGTGTAC 2706

  scaffold83|si      40241 ATTGAGATGTGTTTGCTTGTCAACGACATCAGCAACATCTGTCCATTCGT 40290
                                                                      vvi    
C scaffold312|s       2705 ATTGAGATGTGTTTGCTTGTCAACGACATCAGCAACATCTGTCATCTCGT 2656

  scaffold83|si      40291 ATTTGGCATCCAAGATGTCGGTGGCGTAACAGCTCAACCAATCTTCACCG 40340
                                                             i               
C scaffold312|s       2655 ATTTGGCATCCAAGATGTCGGTGGCGTAACAGCTTAACCAATCTTCACCG 2606

  scaffold83|si      40341 AAGAGTTCATCTTCAGCTTGGATGAAAAACATATCCTCCATAGCATCAAA 40390
                                           i                                 
C scaffold312|s       2605 AAGAGTTCATCTTCAGTTTGGATGAAAAACATATCCTCCATAGCATCAAA 2556

  scaffold83|si      40391 GTCTTTGGAGTCTAGGCCACCT-GGGGCCGCAAGGGAAGGGAACAATCGA 40439
                                                 -          i              i 
C scaffold312|s       2555 GTCTTTGGAGTCTAGGCCACCTGGGGGCCGCAAAGGAAGGGAACAATCAA 2506

  scaffold83|si      40440 ACCATTCCATCTTGCCTTCTGAGTAGTTGAGTTTAATTCCTGCTTTCGAC 40489
                                     i              i                        
C scaffold312|s       2505 ACCATTCCATTTTGCCTTCTGAGTAATTGAGTTTAATTCCTGCTTTCGAC 2456

  scaffold83|si      40490 AGGAAATTAGTACCCAGGATTACATCGTACCTGACTTGGTCATTGTCAAA 40539
                                                                             
C scaffold312|s       2455 AGGAAATTAGTACCCAGGATTACATCGTACCTGACTTGGTCATTGTCAAA 2406

  scaffold83|si      40540 TACGAGAGCCTTTTGTTGGCTAATGCGCCGGTTTTTGTCAATCTCTGGCA 40589
                                          i                    i    v        
C scaffold312|s       2405 TACGAGAGCCTTTTGCTGGCTAATGCGCCGGTTTTTATCAAACTCTGGCA 2356

  scaffold83|si      40590 ATCTCAGATCTCTGAGTGTTACCACCTCTTGCGCGTGGAGTTTTCCAGCT 40639
                            i                    v           v               
C scaffold312|s       2355 ACCTCAGATCTCTGAGTGTTACAACCTCTTGCGCTTGGAGTTTTCCAGCT 2306

  scaffold83|si      40640 AGCGTAGAGATGTTCTTGGTGTCGCTAATTTCTTTAGTGACAACCTTTGG 40689
                                         i                                   
C scaffold312|s       2305 AGCGTAGAGATGTTTTTGGTGTCGCTAATTTCTTTAGTGACAACCTTTGG 2256

  scaffold83|si      40690 CGGTAAGGCTGATCTCTTGATCAGAGAAACAGTTGAGCCGGAGTCAAGCA 40739
                                 i                                   i       
C scaffold312|s       2255 CGGTAAAGCTGATCTCTTGATCAGAGAAACAGTTGAGCCGGAATCAAGCA 2206

  scaffold83|si      40740 GTACTCTCAAGAGTCTCCTGCTTTTGACTGCTCCAATTGTATCTGCTGTA 40789
                                 v         i                             v   
C scaffold312|s       2205 GTACTCGCAAGAGTCTTCTGCTTTTGACTGCTCCAATTGTATCTGCGGTA 2156

  scaffold83|si      40790 CAGATAGTAACTGGGCATTCATGACGGGGTACAATTATCTTTGGCCTGTG 40839
                             i                                           i   
C scaffold312|s       2155 CAAATAGTAACTGGGCATTCATGACGGGGTACAATTATCTTTGGCCCGTG 2106

  scaffold83|si      40840 GTAGTTGTATCTGGGTTCATCGAACTCCAGGTCAAAACAATCATATTGTG 40889
                                                                        vv   
C scaffold312|s       2105 GTAGTTGTATCTGGGTTCATCGAACTCCAGGTCAAAACAATCATAAGGTG 2056

  scaffold83|si      40890 AGAAGTCAGCGTTCCCAGCAGAAAAAAAGGAATCGTCAACAGAGCAGTCA 40939
                                                             i   vii   v     
C scaffold312|s       2055 AGAAGTCAGCGTTCCCAGCAGAAAAAAAGGAATCATCACTGGAGGAGTCA 2006

  scaffold83|si      40940 TCTACATCCTCTAAACTCGGAGATATACTACCTGAGTCGTTGTCGTACTT 40989
                                v                i         i       i   i     
C scaffold312|s       2005 TCTACTTCCTCTAAACTCGGAGGTATACTACCCGAGTCGTCGTCATACTT 1956

  scaffold83|si      40990 TAAAAACAATCTATTTTTAAAGAAAGAGTCATTGTTATCGATAACTAAGC 41039
                                                      i        i          ii 
C scaffold312|s       1955 TAAAAACAATCTATTTTTAAAGAAAGAATCATTGTTGTCGATAACTAGAC 1906

  scaffold83|si      41040 TTAGTTTATCGATACTATTATTATCTAGGTCGACTTCCATCCTGGAGACG 41089
                                       i     ii       iv           i i       
C scaffold312|s       1905 TTAGTTTATCGACACTATCGTTATCTAACTCGACTTCCATTCCGGAGACG 1856

  scaffold83|si      41090 TCGATACTTTGCGGAATGACACAGACGATTTCTGCTGGCGCAGTTTCCTA 41139
                                    v    i      v                            
C scaffold312|s       1855 TCGATACTTGGCGGGATGACAGAGACGATTTCTGCTGGCGCAGTTTCCTA 1806

  scaffold83|si      41140 GGCGGTCTTGCGCATGGACGTCTTGGACTTCTTGCTGGGTGCAGCAAAAG 41189
                                        v                                    
C scaffold312|s       1805 GGCGGTCTTGCGCCTGGACGTCTTGGACTTCTTGCTGGGTGCAGCAAAAG 1756

  scaffold83|si      41190 TGGCGTAAATGCTGCCACATTCCTGAGGTACGTGGCGGTTGCTTTCGTCA 41239
                                  i          v               i      vi       
C scaffold312|s       1755 TGGCGTAGATGCTGCCACCTTCCTGAGGTACGTGACGGTTGACTTCGTCA 1706

  scaffold83|si      41240 TCGTCCTCGGAGTAGGAGTGAGTCTTTTTGGGATGGCGTGGGCTGGCCGT 41289
                                                   i                         
C scaffold312|s       1705 TCGTCCTCGGAGTAGGAGTGAGTCCTTTTGGGATGGCGTGGGCTGGCCGT 1656

  scaffold83|si      41290 TCCCTGTTCGTCCATGTGGTGGTTGACTACCGACCTATAGGAAGAGGCGG 41339
                                                      i        iv    i       
C scaffold312|s       1655 TCCCTGTTCGTCCATGTGGTGGTTGACCACCGACCTGGAGGAGGAGGCGG 1606

  scaffold83|si      41340 AGCGAGACCTGACGGAGGAACCACGAGATGAAGTGGAACGTCCGCGAGAG 41389
                               v                       v                     
C scaffold312|s       1605 AGCGTGACCTGACGGAGGAACCACGAGAGGAAGTGGAACGTCCGCGAGAG 1556

  scaffold83|si      41390 GTGGACACGGAGCGAGAGCGCTTCGAAGCATTGTCATTGTGCATGACGTG 41439
                                                     v    i                  
C scaffold312|s       1555 GTGGACACGGAGCGAGAGCGCTTCGACGCATCGTCATTGTGCATGACGTG 1506

  scaffold83|si      41440 ATGCTTGTCCTTGTCGTGGCGACGGCGGTCGTCGTTCTTGCCTTCGTGGC 41489
                                                   i                         
C scaffold312|s       1505 ATGCTTGTCCTTGTCGTGGCGACGACGGTCGTCGTTCTTGCCTTCGTGGC 1456

  scaffold83|si      41490 CACGGTGCTTGCCATCGCGATCGCTGCGATGGTCGTGCTTGTACGAAGCT 41539
                                                 ii       i              i   
C scaffold312|s       1455 CACGGTGCTTGCCATCGCGATCATTGCGATGATCGTGCTTGTACGAGGCT 1406

  scaffold83|si      41540 TTGTCGCGGTTACGGTCGCTGCGGTCGTGACGATGTCCTCGATCGCTGCA 41589
                                      i  i             ii                   i
C scaffold312|s       1405 TTGTCGCGGTTGCGATCGCTGCGGTCGTAGCGATGTCCTCGATCGCTGCG 1356

  scaffold83|si      41590 TTCGTTGCGGTCGTGGCAATCGTGACGGCGGTAGCCGTGACGATCGTGAC 41639
                                v   i       iiiv  ii v i iiiii               
C scaffold312|s       1355 TTCGTGGCGATCGTGGCGGCGGTAGCCGTGACGATCGTGACGATCGTGAC 1306

  scaffold83|si      41640 GATAGTTTCGATCGTACGAACGAGCTCGATGTCGATCACGACGAGACGTC 41689
                              v               i         i                    
C scaffold312|s       1305 GATCGTTTCGATCGTACGAGCGAGCTCGACGTCGATCACGACGAGACGTC 1256

  scaffold83|si      41690 TTCGAACAGCGTTCACGGGGCTTCTTGGTGCTCGTTTTCTTGGCGGCCTT 41739
                                i v         v  i       v                     
C scaffold312|s       1255 TTCGAGCCGCGTTCACGCGGTTTCTTGGAGCTCGTTTTCTTGGCGGCCTT 1206

  scaffold83|si      41740 CTCGGTTTTCTCCTTCTGGAGTTGATCGAGTACGCCGTTCGTTCGATCGG 41789
                                          i                       i i        
C scaffold312|s       1205 CTCGGTTTTCTCCTTTTGGAGTTGATCGAGTACGCCGTTTGCTCGATCGG 1156

  scaffold83|si      41790 CGTTTTGGCATTGCTTGAAGAAGAAAACGAG--CGACGCGGATCGTCGGG 41837
                               i     i    i       v       --     i-          
C scaffold312|s       1155 CGTTCTGGCACTGCTCGAAGAAGCAAACGAGGACGACGT-GATCGTCGGG 1107

  scaffold83|si      41838 CAGAGTCTTATGCGTCTCCGCATACTTCTGCTGATGCTTCCTCGGCATCA 41887
                                 i                                          i
C scaffold312|s       1106 CAGAGTTTTATGCGTCTCCGCATACTTCTGCTGATGCTTCCTCGGCATCG 1057

  scaffold83|si      41888 AGAAGAAGATCTGTTCGATCTTCTTGGTATTCGTGGGCAACTCCATCGTC 41937
                                        i          i   v                    i
C scaffold312|s       1056 AGAAGAAGATCTGCTCGATCTTCTCGGTCTTCGTGGGCAACTCCATCGTT 1007

  scaffold83|si      41938 GAACGAAGGAGCCCTTTTTCGAGGTACCCCACGAGCTGCACTCGGCGCTG 41987
                            v            i  i                             ii 
C scaffold312|s       1006 GCACGAAGGAGCCCCTTCTCGAGGTACCCCACGAGCTGCACTCGGCGTCG 957

  scaffold83|si      41988 CATGTAGTCATGCATCGGCATGAGCGCGGGCTTTCGAGCCGTACTAAACC 42037
                                                                       v     
C scaffold312|s        956 CATGTAGTCATGCATCGGCATGAGCGCGGGCTTTCGAGCCGTACGAAACC 907

  scaffold83|si      42038 AGCGGATCAGCTGATCACCGATGTTCGGAAACCCGGCGAGTGCTTCGAGA 42087
                                        i  i                                 
C scaffold312|s        906 AGCGGATCAGCTGGTCGCCGATGTTCGGAAACCCGGCGAGTGCTTCGAGA 857

  scaffold83|si      42088 TAGTCTCGTTGACACTCGACGAAGTTTTTGTACGTTTTGCTCGCGTCATC 42137
                                                       i                  i  
C scaffold312|s        856 TAGTCTCGTTGACACTCGACGAAGTTTTCGTACGTTTTGCTCGCGTCGTC 807

  scaffold83|si      42138 CGGGCATCGCGCGGAAACGACGTTCAACCATTCGGTTAAACCGACCTCTT 42187
                                                    i          i             
C scaffold312|s        806 CGGGCATCGCGCGGAAACGACGTTCGACCATTCGGTCAAACCGACCTCTT 757

  scaffold83|si      42188 GGAAGCATTGCTCCAAGAGCGGGAACAACGTAGGCCCGTCGCGCTGCTTG 42237
                                                                             
C scaffold312|s        756 GGAAGCATTGCTCCAAGAGCGGGAACAACGTAGGCCCGTCGCGCTGCTTG 707

  scaffold83|si      42238 TTCGCAGGCAATCTCGAAACGACTTTTGACTCGAAGTCGGGAAGCGTTTG 42287
                                        v         i  i                       
C scaffold312|s        706 TTCGCAGGCAATCGCGAAACGACCTTCGACTCGAAGTCGGGAAGCGTTTG 657

  scaffold83|si      42288 AGCGAGGAAGAACTCGGGGCCGAAGCGAGCCTGGTCGAGCGCGACACTTC 42337
                           v                                    i       i    
C scaffold312|s        656 CGCGAGGAAGAACTCGGGGCCGAAGCGAGCCTGGTCGGGCGCGACGCTTC 607

  scaffold83|si      42338 CGGTCAACTCTTTCCCGTTCACGGTGAAAGAGAGCTTGATGCGGTCAGGC 42387
                                                            v                
C scaffold312|s        606 CGGTCAACTCTTTCCCGTTCACGGTGAAAGAGATCTTGATGCGGTCAGGC 557

  scaffold83|si      42388 TGTTTCAAGCCGTCCGCAATTGCTCGATCTGGAAGCCCATCCGGGCCCAG 42437
                                            i  i                             
C scaffold312|s        556 TGTTTCAAGCCGTCCGCGATCGCTCGATCTGGAAGCCCATCCGGGCCCAG 507

  scaffold83|si      42438 AGAGGTCCACTTGTTGTACCACGTGAACTGTGGTGTCGAGAGGGCCTTGA 42487
                              i                    i                         
C scaffold312|s        506 AGAAGTCCACTTGTTGTACCACGTAAACTGTGGTGTCGAGAGGGCCTTGA 457

  scaffold83|si      42488 GGAGGTCGGACATGGTGGATAACTGTGTATTGGACTATAATTATAGTGAC 42537
                                             -    i    v i                   
C scaffold312|s        456 GGAGGTCGGACATGGTGG-TAACCGTGTTTCGGACTATAATTATAGTGAC 408

  scaffold83|si      42538 CTATGGTCAATGGATGGTTTAAACTAAAAATGAAGTGGAAATGATATTGT 42587
                              i       i i   v v        v     v  i            
C scaffold312|s        407 CTACGGTCAATAGGTGGATAAAACTAAATATGAATTGAAAATGATATTGT 358

  scaffold83|si      42588 GAGCA-ATAATTTAATCTAACTAACTTCTAGATGTTCA-CATGAGGCTGA 42635
                                -v         -  i                  - i         
C scaffold312|s        357 GAGCATTTAATTTAAT-TAGCTAACTTCTAGATGTTCATCGTGAGGCTGA 309

  scaffold83|si      42636 GGAGGTATCTCCTCAGCAGCAGCATGTCCACACTACAGCTCTCTCAGAGA 42685
                                                        v   i                
C scaffold312|s        308 GGAGGTATCTCCTCAGCAGCAGCATGTCCTCACCACAGCTCTCTCAGAGA 259

  scaffold83|si      42686 TGATGTTTTACCAACCCTCAGAGAGGGACAAGAAAGTAGGACCAGTACTA 42735
                                        vi v  i   vv     i          i      i 
C scaffold312|s        258 TGATGTTTTACCATTCATCGGAGTTGGACAGGAAAGTAGGATCAGTACCA 209

  scaffold83|si      42736 CTGGCTACAGCCAGGGGTACTGACTAAGGTACTGACGTACTCCTATTCCC 42785
                           iv      vi i v           v                   v    
C scaffold312|s        208 TAGGCTACTACTATGGGTACTGACTCAGGTACTGACGTACTCCTAATCCC 159

  scaffold83|si      42786 AAAGGTATCTGGACTGGACCATGCTACTGACCACTATGTAGCCTACTTCC 42835
                            vvi     i       v            i  v       i     v  
C scaffold312|s        158 ATCAGTATCCGGACTGGTCCATGCTACTGATCAGTATGTAGTCTACTGCC 109

  scaffold83|si      42836 AAGCTACTGTGAACTAATACCCACACGTACTTCATCCAGGCCCCTTATCG 42885
                            ii       iiiv v                           i --ii 
C scaffold312|s        108 AGACTACTGTAGGATCATACCCACACGTACTTCATCCAGGCCCTT--CTG 61

  scaffold83|si      42886 GTATCTTCAAGTACACTTCCTCCTTTGCCACAAAAGGGGCCAATAGGCAT 42935
                                                     i v                     
C scaffold312|s         60 GTATCTTCAAGTACACTTCCTCCTTTACAACAAAAGGGGCCAATAGGCAT 11

  scaffold83|si      42936 GGGCAGGACA 42945
                              i      
C scaffold312|s         10 GGGTAGGACA 1

Matrix = 20p43g.matrix
Kimura (with divCpGMod) = 5.70
Transitions / transversions = 2.03 (244/120)
Gap_init rate = 0.00 (17 / 6000), avg. gap size = 1.06 (18 / 17)


9903 26.66 3.98 2.33 scaffold83|size482503 42946 46113 (436099) C scaffold6|size974155_(dbseq-nr_242)_[659442,665931]#LTR/Gypsy (774) 5716 2498 m_b1641s001i41 190397

  scaffold83|si      42946 GATACCATCTTTTCTAAGAAGTACTTGATCACCAACTTTGTAGTCCCAAT 42995
                                 i       vv  v       vi     iivi v         i 
C scaffold6|siz       5716 GATACCGTCTTTTCGCAGCAGTACTTTGTCACCGGGCTGGTAGTCCCAGT 5667

  scaffold83|si      42996 C-ATGACGTGAGCGATTTTCACGTGCTGTGTTAAGGTCTGTCTGGCGTTG 43044
                            -   -  v   vv   i  -   vi       v    v  i  v     
C scaffold6|siz       5666 CTATG-CGAGAGGCATTCTC-CGTCTTGTGTTACGGTCAGTTTGTCGTTG 5619

  scaffold83|si      43045 CCTGTGGTCTCCAATTTTGTTCCAGTCAGCAAGGAAGGGGATGTTGAACA 43094
                           i  i iv  i  v     ivv           v v      ii ii    
C scaffold6|siz       5618 TCTATATTCCCCTATTTTAGACCAGTCAGCAATGTAGGGGACATCAAACA 5569

  scaffold83|si      43095 ACATGTCCCGACCAAAAATTGCTGCACCCTGGGAGGCTTTAAGTACTGTA 43144
                                    vv     i  v        iv v  i i   v        i
C scaffold6|siz       5568 ACATGTCCCTTCCAAAGATAGCTGCACCTGGCGAAGTTTTTAGTACTGTG 5519

  scaffold83|si      43145 TGGTAAGTTGAGCGAATGACCCATGCTGCGTCTGTTAGGAACGCATCTAT 43194
                             i  i  v       i i       v  i i   v  i  vv  v v  
C scaffold6|siz       5518 TGATAGGTAGAGCGAACGGCCCATGCGGCATTTGTGAGAAAGTCAGCAAT 5469

  scaffold83|si      43195 GTCACTGGTTACC-ACCGTGTTGGCCATGTCTAGCTCAGCAGTGCGAAGC 43243
                                 -v ii i- iv    i      i  i ii     v     i   
C scaffold6|siz       5468 GTCACT-CTCGCTGATGGTGTCGGCCATATCCAATTCAGCTGTGCGGAGC 5420

  scaffold83|si      43244 ATGGTGGAAATCACTTGATGCACTTGCTCCAGTATAGCATTCGCT----- 43288
                             v ivivi  iii         ii    v     v  i      -----
C scaffold6|siz       5419 ATCGCCATGATTGTTTGATGCACCCGCTCGAGTATTGCGTTCGCTTGTGG 5370

  scaffold83|si      43289 ------------GTTA---------------CATAGGACTT-CAAAG--- 43307
                           ------------   i---------------    v    i-  i  ---
C scaffold6|siz       5369 GTTTTGACACTGGTTGGCTTACGCTTCAGACCATATGACTCACAGAGGGT 5320

  scaffold83|si      43308 --TGAAGT-----TTAAATTCGCTTCCATTGTCATATATTATGTGTTGAC 43350
                           --i     -----        i           i  v  v  i i     
C scaffold6|siz       5319 CTCGAAGTGAAGTTTAAATTCACTTCCATTGTCGTAGATAATATATTGAC 5270

  scaffold83|si      43351 AACATGGATAACGGCTAAACCAGGTCTTATTTACTAGCTTACTTATCGTT 43400
                           v  i   i                  i    v    iv    i  ii   
C scaffold6|siz       5269 TACGTGGGTAACGGCTAAACCAGGTCCTATTGACTAAATTACCTACTGTT 5220

  scaffold83|si      43401 GCTGATGATTTGTCAAAGTAAGGTAGTTTAATATTTTT------ATGTGT 43444
                                i v            i   v  ---- i  i  ------i     
C scaffold6|siz       5219 GCTGACGTTTTGTCAAAGTAGGGTTGT----TGTTCTTGGACACGTGTGT 5174

  scaffold83|si      43445 CTTAGTACCCTGTTGCCCCATTGTATCCATGGAAATAAC-CGCTT----- 43488
                              -- i    vv      v     i  i   i    v -v    -----
C scaffold6|siz       5173 CTT--TGCCCTTGTGCCCCTTTGTACCCGTGGGAATATCAAGCTTCGGGA 5126

  scaffold83|si      43489 -CTGTGGTTACTGGTAGTTCAACCATCTCAAACCAGCTGGAGGCTGGGTC 43537
                           -     i-   i  i ii  v  v  i  i        v vv  v  i  
C scaffold6|siz       5125 GCTGTGA-TACCGGCAACTCTACAATTTCGAACCAGCTTGTTGCAGGATC 5077

  scaffold83|si      43538 TATCATGGTCAGACACATAAAGTCAAGTTCTGTTCCATCTTTACCTTTGA 43587
                           v     v  v vi     i       v  v   iiii i   i  i    
C scaffold6|siz       5076 GATCATTGTGACGCACATGAAGTCAATTTGTGTCTTGTTTTTGCCCTTGA 5027

  scaffold83|si      43588 GGGTGTACGGTCCAATAAGGTCCATGCACAATGCCTCCCAAGGGGTTGTG 43637
                                        v          ii  i iv        i   v v   
C scaffold6|siz       5026 GGGTGTACGGTCCTATAAGGTCCACACATAGAGCCTCCCAGGGGTTGGTG 4977

  scaffold83|si      43638 ATGACAAGCTTAGCAGGGAGTTTCCCATACTTGTGCTTGTGT-CGTTTGT 43686
                              i    i  v iv  v     -  i  i  -  ii  iv -       
C scaffold6|siz       4976 ATGGCAAGTTTTGTTGGCAGTTT-CCGTATTT-TGTCTGCCTGCGTTTGT 4929

  scaffold83|si      43687 TAACTTGACATTTGCGACAGTTTTTGACATGTGATCGGATGGTATTTCTC 43736
                            v  i  i  vi  i    v      i i      i   iv  vv    i
C scaffold6|siz       4928 TCACCTGGCAACTGTGACACTTTTTGGCGTGTGATTGGACTGTCGTTCTT 4879

  scaffold83|si      43737 ATACCTTTCCAATACATTGCTGCGTTTAACATCTTATCAAGACGTGTGTG 43786
                            v               i viiv ivv ivi i iv  i  i   v i- 
C scaffold6|siz       4878 AGACCTTTCCAATACATCGACAGGCGAAGAGTTTCTTCGAGGCGTTTA-G 4830

  scaffold83|si      43787 TCCAGGGTGCTGCAGGTAGTGGTGACACCAACTAACTGCTCTACACTGAA 43836
                              v        i            v     viv  i  v viiii  i 
C scaffold6|siz       4829 TCCCGGGTGCTGTAGGTAGTGGTGAAACCAAGCTACCGCACGGTGTTGGA 4780

  scaffold83|si      43837 GAACTTTGGGGATGACCATTTTGCCATCCTTGCATAGGACTTCTGTGTCC 43886
                            ivi v v  i  i           v     i  v  v     vi i i 
C scaffold6|siz       4779 GGCTTGTTGGAATAACCATTTTGCCCTCCTTACAGAGTACTTCGATATTC 4730

  scaffold83|si      43887 TCTACTAGAAGAGTTGAATACTTTTCCATCTTGGTTAGTTTCTTCAGGAC 43936
                             v    ivv       i  vii ------   v     ------   vi
C scaffold6|siz       4729 TCAACTAACTGAGTTGAGTAGCCT------TTGTTTAGT------AGGCT 4692

  scaffold83|si      43937 TAAGTCTTTTTCCTGGGCCAGTGCAATTTCCTTTACTGTTAGTGGGTAAA 43986
                            vvi    v  vi  v   vvi  v  i  ii vii   v  v  i  i 
C scaffold6|siz       4691 TTCATCTTGTTGTTGTGCCTCCGCTATCTCTCTGGTTGTGAGGGGATAGA 4642

  scaffold83|si      43987 TTACATCTTCTTCGCTGCGATTAGCAAACACCATGTTCATTTGGTTTTGT 44036
                            vivi  i      i                 vv     --   v  iv 
C scaffold6|siz       4641 TGGAGTCCTCTTCGTTGCGATTAGCAAACACCTGGTTCA--TGGATTCCT 4594

  scaffold83|si      44037 TGATT--TGTT-GTGCTCTCCTCTGG--AGGAGCATGCATGGTGTAATGG 44081
                           v i v--  i - v v v -i     --iv   -----i  v   ii i 
C scaffold6|siz       4593 GGGTGGATGCTAGGGATGT-TTCTGGCTGTGAG-----GTGTTGTGGTAG 4550

  scaffold83|si      44082 CACCAG-GCTTTGTGAATGTCATCCAGGTTGTCTTTTCCTCTTGGACTGG 44130
                                i-i  vv i   v             v i v  v   v    v  
C scaffold6|siz       4549 CACCAACACTGGGCGAAAGTCATCCAGGTTGACCTGTCATCTGGGACGGG 4500

  scaffold83|si      44131 ACAAATATCTAGTCTTGAGATGGCATCAGCAACCGTGTTTTGGATGCCTT 44180
                           v v vvi  i    v         i  v     v     v          
C scaffold6|siz       4499 TCCATAGTCCAGTCGTGAGATGGCGTCCGCAACGGTGTTGTGGATGCCTT 4450

  scaffold83|si      44181 TGATGTGTATGACTTCTGGACCGTATTCCTCAAGGAGCAGCCTCCACCGA 44230
                               i ii i  ivviv  i  i  i  i  v i   i ii     v   
C scaffold6|siz       4449 TGATATACACGATGGTGGGGCCATACTCTTCTAAGAGTAATCTCCAGCGA 4400

  scaffold83|si      44231 TAGACACCGTCTGAGGTCAACCCAACGGGTTCTTGGATCAGGTTTTTATG 44280
                             v  v vi  v       iv  v vi vv  i  v  i  i     i  
C scaffold6|siz       4399 TACACTCGATCAGAGGTCAGACCTAGAGCATCCTGCATTAGATTTTTGTG 4350

  scaffold83|si      44281 GTCTGAGAAGACTGTTAATCT-CTGACCCCACAGCATGCCTTTGAACTCT 44329
                              v v v    i -      -i  v     v                  
C scaffold6|siz       4349 GTCAGTGTAGACCG-TAATCTGTTGTCCCCAAAGCATGCCTTTGAACTCT 4301

  scaffold83|si      44330 TTTGGTGTTTCCACTATGTCCAGTAGTTCAATTTTGGTCACACTGTAACG 44379
                              i       i      v          vvv  i      i  i  viv
C scaffold6|siz       4300 TTTAGTGTTTCTACTATGGCCAGTAGTTCCTGTTCGGTCACGCTATATTT 4251

  scaffold83|si      44380 TTGTTGCGTTGCTG--TCAATTTCCTACT---------------CTTGTT 44412
                              i    i--   --   i         --------------- i    
C scaffold6|siz       4250 TTGCTGCGC--CTGACTCAGTTTCCTACTGAAGAACGCCAGCGGCCTGTT 4203

  scaffold83|si      44413 ACCCTGAGTAATGACTGCACCAAGTTG---TTTAGATGAGGCGTCAGTGT 44459
                           iiii        v  v  i  v i   ---   ---   ivii  v    
C scaffold6|siz       4202 GTTTTGAGTAATCACAGCGCCCAATTGAAATTT---TGAACTATCTGTGT 4156

  scaffold83|si      44460 ATATCTCAAATTCTTGCG-ATAATCTGGGTAAGCCAGCACTACATCTCTT 44508
                            v         i i  v -   i  v     i    iviiv     v vv
C scaffold6|siz       4155 AAATCTCAAATCCCTGGGAATAGTCAGGGTAGGCCAAGGTAACATCGCGA 4106

  scaffold83|si      44509 GCAATAGTAGCCTTTACGTTGTCAAACGCTATTTGATGTACTTCATCCCA 44558
                             i  v  v        iv    i  i   vvi     v iv        
C scaffold6|siz       4105 GCGATCGTTGCCTTTACAGTGTCGAATGCTTGCTGATGGATGTCATCCCA 4056

  scaffold83|si      44559 GTACCATGCCCGTTCTCTTGTTTATATCTCGGCTCTGAGTTTATTGGCTC 44608
                           i i   i v i-  i     v -----------------   i  i  i 
C scaffold6|siz       4055 ATGCCACGGCT-TTTTCTTGGT-----------------TTTGTTAGCCC 4024

  scaffold83|si      44609 TGGTGACTTTAG-GTGACCACACTCTCCTACCAAAGAGGTGAGTG--GCA 44655
                            v        i -   v        v  v  i  ivv   v i  --   
C scaffold6|siz       4023 TTGTGACTTTGGTGTGTCCACACTCACCAACTAAGTTGGTTAATGGTGCA 3974

  scaffold83|si      44656 AGCA---CACTACGCCTTGCCCAAAGATCTCGATAATACTGGACCATGCC 44702
                             i ---    i  i  i       vi    vi  i              
C scaffold6|siz       3973 AGTATTTCACTGCGTCTCGCCCAAATGTCTCTGTAGTACTGGACCATGCC 3924

  scaffold83|si      44703 CAGGAAGCTACGGAGGTCTTTGACTGATTTC--GGCGTTGCAATTGCGAG 44750
                           i  i  v        v v   i  --    i--    v  iv v      
C scaffold6|siz       3923 TAGAAACCTACGGAGCTGTTTAAC--ATTTTGAGGCGGTGTTAATGCGAG 3876

  scaffold83|si      44751 TACCGCCTGTACTTTTTGTGGTTGTGGCTTTATGCCAGACCTTGTGAGGA 44800
                           v ii        i    -         i     i   vvi  v vv iv 
C scaffold6|siz       3875 GATTGCCTGTACCTTTT-TGGTTGTGGTTTTATACCATCTCTGGATAATA 3827

  scaffold83|si      44801 TATACCCTAGGTATTCCGTTTCT-CAGCACAGAATTTCAATTTTGGGGCA 44849
                           i   i           i  i  i-ii        vvv i i  vv v   
C scaffold6|siz       3826 CATATCCTAGGTATTCTGTCTCCATGGCACAGAAAGGCGACTTGCGCGCA 3777

  scaffold83|si      44850 TTGAC-TTTAAGCCCACTTCTCGCAACCTGGTTAGGACTAGTCTCA---- 44894
                                -v i     ii v           ii v i   ivv   v ----
C scaffold6|siz       3776 TTGACGGTCAAGCCTGCGTCTCGCAACCTAATGAAGACCCTTCTGAGTTT 3727

  scaffold83|si      44895 AGTAATCGAGATGGCCCAGGCTTGCCTTGGTGATACACAAAAGATCATCG 44944
                                -v v   vvi i   i  v     v    i  i iv i      i
C scaffold6|siz       3726 AGTAA-GGTGATCTTCTAGGTTTCCCTTGCTGATGCATAGTAAATCATCA 3678

  scaffold83|si      44945 AGATAAGTTCTTACAAACTCTAAGGCTACCATAAGCTCAGACATCTTGGC 44994
                                     vi  i     v i  i i    v              i  
C scaffold6|siz       3677 AGATAAGTTCGCACGAACTCAAGGGTTGCCATTAGCTCAGACATCTTAGC 3628

  scaffold83|si      44995 TTGGAAGATGTCAGGAGAACCTGCTATACCCATAGGAAACCTGAGGTAAG 45044
                           i           i       v   v ii     v  v    vv       
C scaffold6|siz       3627 CTGGAAGATGTCGGGAGAACATGCAACGCCCATTGGTAACCGCAGGTAAG 3578

  scaffold83|si      45045 AATACTTTCCAGATGGAAAAATAATGGTGCAGATTTTGGATGCATCAGGG 45094
                            i     v  vv       i           v        i     v  i
C scaffold6|siz       3577 AGTACTTACCCCATGGAAAGATAATGGTGCATATTTTGGACGCATCTGGA 3528

  scaffold83|si      45095 TCCAAACGAATGGTATAATAGCCCATGTTCGAATCAAGGGCTGTTGCAAA 45144
                                v v                  i  iiii           v   v 
C scaffold6|siz       3527 TCCAATCTAATGGTATAATAGCCCATATTTAGGTCAAGGGCTGTGGCATA 3478

  scaffold83|si      45145 AGTGAAACCTTCTAACTCTTGCAATACTGTACTAATTTTGGGTATTGGAA 45194
                           v  i  i     v ii     i iv  v  i  i        v  v    
C scaffold6|siz       3477 TGTAAAGCCTTCAAGTTCTTGTAGAACAGTGCTGATTTTGGGAATAGGAA 3428

  scaffold83|si      45195 ACGGCTTCCTAACTACTTGTTCATTTACTTCCCTAAAGTTGCTAATGAAG 45244
                               i  i  v    iii   i               i i     ii vv
C scaffold6|siz       3427 ACGGTTTTCTCACTATCCGTTTATTTACTTCCCTAAAATCGCTAACAACC 3378

  scaffold83|si      45245 CGTACAGTGTTATCCTTTTTAGGTATTATGAAGGAGGGTGAAGCCCATTC 45294
                                i     i  i  i  i     v     v v      v        
C scaffold6|siz       3377 CGTACGGTGTTGTCTTTCTTGGGTATGATGAATGTGGGTGATGCCCATTC 3328

  scaffold83|si      45295 TGCTGCGGGCTGAAACTCCAGCACCTCC-GTTCACACTGTCTATTCAACT 45343
                           v vvv ivvi  vv i iv  i   i i-iv     iv   vv vi v  
C scaffold6|siz       3327 AGAATCATCTTGCCATTTGAGTACCCCTAAGTCACATAGTCGTTGTACCT 3278

  scaffold83|si      45344 CTCTCATAGTTGTTTCTTTGCGTGACTTTGGTACGGGGAACGGCCTGCCA 45393
                               iv v   i     v  i ivv   v    i   i  v         
C scaffold6|siz       3277 CTCTTTTTGTTATTTCTATGTGCTTCTTGGGTATGGGAAAAGGCCTGCCA 3228

  scaffold83|si      45394 TGGTATGGCTTAGCGCCTTCCTATAATTCAAAGGAGACAGGCTCGGTATT 45443
                                     vv  v  v    v  ii vi i      v    iivv  i
C scaffold6|siz       3227 TGGTATGGCTGTGCTCCGTCCTTTAGCTGGAGGGAGACCGGCTTACAATC 3178

  scaffold83|si      45444 CCAATCGCCTAGTGTTCCATCAAAAAGTTCCTCATATTC-TGTGAGTAAC 45492
                              i  i      v i   ii   v ii      v i  -   -  v i 
C scaffold6|siz       3177 CCAGTCACCTAGTTTCCCACTAAATAACTCCTCAAACTCTTGT-AGGAGC 3129

  scaffold83|si      45493 TCCCGTAATTTATTTTGGTCTGGAAGACTTAGGTGAGTACAGTTGGCGCT 45542
                              v    ii vvi   v     ivv            i      v v  
C scaffold6|siz       3128 TCCAGTAACCTTGCTTGTTCTGGGCCACTTAGGTGAGTGCAGTTGTCTCT 3079

  scaffold83|si      45543 AACAACTGATTGGAGGTCTGCCTTTTCATATTTGGCATCTAGGATATGAA 45592
                           i    i  viiv   i  i  i        i  i  i     v  v vv 
C scaffold6|siz       3078 GACAATTGCCCTGAGATCCGCTTTTTCATACTTAGCGTCTAGTATTTTTA 3029

  scaffold83|si      45593 CTACTCGTTGAGTTGCTTCATATGTACTGTGAGGTT-CTTG--TACC--- 45636
                           iv vv    vv     i  vviv  i  v  v    -    -- ii ---
C scaffold6|siz       3028 TGAGGCGTTTTGTTGCCTCCAGAGTGCTCTGTGGTTCCTTGGATGTCTCT 2979

  scaffold83|si      45637 ------ATGCTGTTATTAACGGCCCAGGTACTATCC-----AGTTTTGAC 45675
                           ------     i  i  v ii i   i ivi v   -----  i i --i
C scaffold6|siz       2978 TGGTAGATGCTATTGTTCATAGTCCAAGCTTTTTCCACAGTAGCTCT--T 2931

  scaffold83|si      45676 GTGGTCAGACTATTGATATCTCTCATTGGCAAAATGATCTCATCAATTGT 45725
                             vv i ivi i     i             iviv   v     v i   
C scaffold6|siz       2930 GTCTTTAATTTGTTGATGTCTCTCATTGGCAGTGAGATGTCATCTACTGT 2881

  scaffold83|si      45726 TATTTCTTTTGTTTGAAAATCCAGAACAATTCCTAGCTCTTTCATGGTTT 45775
                           v     i     ii    i  i  i          i   i    v   v 
C scaffold6|siz       2880 GATTTCCTTTGTCCGAAAGTCTAGGACAATTCCTAACTCCTTCAAGGTAT 2831

  scaffold83|si      45776 GACATCCAAGAATGAGGTCATACACCGGCTTGGTCATT---TTTTTCTTG 45822
                           v  vv               v  v i  i        v--- i  i i  
C scaffold6|siz       2830 TACTACCAAGAATGAGGTCAAACCCTGGTTTGGTCATGTCATCTTCCCTG 2781

  scaffold83|si      45823 TCATACTCTACAACGTCTGGTGTTATACCAGAAACTCCTTGCTGTTTGAG 45872
                           ---  i       i   v --   i  vv   v        vvi  v   
C scaffold6|siz       2780 ---TATTCTACAATGTCAG--GTTGTAGGAGATACTCCTTGGAATTGGAG 2736

  scaffold83|si      45873 TACTCTAAGAATTTTAAGCAGACTTTGCTCCTTCCTTTAGTGAGGAAGCT 45922
                                v        v vv v  ii  i ii     vv v  vv       
C scaffold6|siz       2735 TACTCAAAGAATTTGACTCTGATCTTACCTCTTCCAGTTGTCTGGAAGCT 2686

  scaffold83|si      45923 CCCATTCAACTTGTGCCAAGAGTTCGGTACCTGCCTAGCCAAGTAGGGAA 45972
                                 ii  v i        v  i  i          i  i        
C scaffold6|siz       2685 CCCATTTGACGTATGCCAAGACTTTGGCACCTGCCTAGTCAGGTAGGGAA 2636

  scaffold83|si      45973 AATGCATGGGCCTTCCTTTTTCATGGAACATTAGGTCGCCATCTGATCCA 46022
                             v  v  vvii        vv v    v  v     v     v  i   
C scaffold6|siz       2635 AAGGCTTGTCTTTTCCTTTTGGAAGGAAAATAAGGTCTCCATCAGACCCA 2586

  scaffold83|si      46023 CTATCTAGTAGAACTTGGATGACTGCATTACTGGGGCGACACCTAGCAGA 46072
                           vvi  i     i    --- i i vii             v  --     
C scaffold6|siz       2585 GAGTCCAGTAGGACTT---TAATTTTGTTACTGGGGCGACTCC--GCAGA 2541

  scaffold83|si      46073 G--TGTTCG-ATTTTCTGCTTGGCTTGATTCTCGGTCGCCTGTT 46113
                            --    i -  vi     -i  v    i i  i     iv   
C scaffold6|siz       2540 GGTTGTTTGTATGCTCTGC-CGGATTGACTTTCAGTCGCTGGTT 2498

Matrix = 20p43g.matrix
Kimura (with divCpGMod) = 31.25
Transitions / transversions = 1.17 (444/381)
Gap_init rate = 0.04 (114 / 3167), avg. gap size = 1.76 (201 / 114)

19283 21.85 2.79 1.94 scaffold83|size482503 43290 47844 (434368) C scaffold329|size182111_(dbseq-nr_560)_[103771,110089]#LTR/Gypsy (1126) 5193 601 m_b1641s001i42 190397

  scaffold83|si      43290 TTACATAGGACTTCAAAGTGAAGTTTAAATTCGCTTCCATTGTCATATAT 43339
                            i   v   i   -i                             i  v  
C scaffold329|s       5193 TCACAAAGGGCTT-GAAGTGAAGTTTAAATTCGCTTCCATTGTCGTAGAT 5145

  scaffold83|si      43340 TATGTGTTGACAACATGGATAACGGCTAAACCAGGTCTTATTTACTAGCT 43389
                           v    i        i                        i  v    iv 
C scaffold329|s       5144 AATGTATTGACAACGTGGATAACGGCTAAACCAGGTCTTGTTAACTAAAT 5095

  scaffold83|si      43390 TACTTATCGTTGCTGATGATTTGTCAAAGTAAGGTAGTTTAATATTTTTA 43439
                               v   i    v     i           v    i    ivvv v   
C scaffold329|s       5094 TACTGATCATTGCAGATGACTTGTCAAAGTATGGTAATTTAGGTGTATTA 5045

  scaffold83|si      43440 TGTGTCTTAGTACCCTGTTGCCCCATTGT-ATCCATGGAAATAACCGCTT 43488
                             v      v i            -    -    i   i i       v 
C scaffold329|s       5044 TGAGTCTTATTGCCCTGTTGCCCC-TTGTTATCCGTGGGAGTAACCGCAT 4996

  scaffold83|si      43489 CTGTGGTTACTGGTAGTTCAACCATCTCAAACCAGCTGGAGGCTGGGTCT 43538
                                     i  i     v  i ii        i     i     i  v
C scaffold329|s       4995 CTGTGGTTACCGGCAGTTCTACTACTTCAAACCAACTGGAAGCTGGATCG 4946

  scaffold83|si      43539 ATCATGGTCAGACACATAAAGTCAAGTTCTGTTCCATCTTTACCTTTGAG 43588
                                i  v                v      i                 
C scaffold329|s       4945 ATCATAGTAAGACACATAAAGTCAATTTCTGTCCCATCTTTACCTTTGAG 4896

  scaffold83|si      43589 GGTGTACGGTCCAATAAGGTCCATGCACAATGCCTCCCAAGGGGTTGTGA 43638
                              i  i                ii  i               v      
C scaffold329|s       4895 GGTATATGGTCCAATAAGGTCCACACATAATGCCTCCCAAGGGTTTGTGA 4846

  scaffold83|si      43639 TGACAAGCTTAGCAGGGAGTTTCCCATACTTGTGCTTGTGTCGTTTGTTA 43688
                               v       i                  i      i          i
C scaffold329|s       4845 TGACTAGCTTAGTAGGGAGTTTCCCATACTTATGCTTGCGTCGTTTGTTG 4796

  scaffold83|si      43689 ACTTGACATTTGCGACAGTTTTTGACATGTGATCGGATGGTATTTCTCAT 43738
                                    v i          -                   i  v-   
C scaffold329|s       4795 ACTTGACATATACGACAGTTTT-GACATGTGATCGGATGGTACTTG-CAT 4748

  scaffold83|si      43739 ACCTTTCCAATACATTGCTGCGTTTAACATCTTATCAAGACGTGTGTGTC 43788
                                          i     i v    i   iv     i          
C scaffold329|s       4747 ACCTTTCCAATACATCGCTGCATGTAACGTCTCTTCAAGGCGTGTGTGTC 4698

  scaffold83|si      43789 CAGGGTGCTGCAGGTAGTGGTGACACCAACTAACTGCTCTACACTGAAGA 43838
                               i       i         ii    i          v  vi     i
C scaffold329|s       4697 CAGGATGCTGCAAGTAGTGGTGGTACCAGCTAACTGCTCGACTTTGAAGG 4648

  scaffold83|si      43839 ACTTTGGGGATGACCATTTTGCCATCCTTGCATAGGACTTCTGTGTCCTC 43888
                           iv v    i        i           i  i iv vv v   i     
C scaffold329|s       4647 GATGTGGGAATGACCATCTTGCCATCCTTACACAACAAATGTGTATCCTC 4598

  scaffold83|si      43889 TACTAGAAGAGTTGAATACTTTTCCATCTTGGTTA-GTTTCTTCAGGACT 43937
                                ivv    v v      v  -  v ivii  - ii i ii iiii 
C scaffold329|s       4597 TACTAATTGAGTGGTATACTTGTC-ATGTCTACTAAGCCTTTCTAAAGTT 4549

  scaffold83|si      43938 AAGTCTTTTTCCTGGGCCAGTGCAATTTCCTTTACTGTTAGTGGGTAAAT 43987
                           ivi   v iv       iv             i       i         
C scaffold329|s       4548 GCATCTGTCGCCTGGGCTTGTGCAATTTCCTTCACTGTTAATGGGTAAAT 4499

  scaffold83|si      43988 TACATCTTCTTCGCTGCGATTAGCAAACACCATGTTCATTTGGTTTTGTT 44037
                            i       v           v          vi  v  vivi i   v 
C scaffold329|s       4498 TGCATCTTCGTCGCTGCGATTTGCAAACACCAGATTGATACTATCTTGGT 4449

  scaffold83|si      44038 GATTTGTTGTGCTCTC--CTCTGGAGGAGCATGCATGGTGTAATGGCACC 44085
                             v v vv     v i-- v  v  --       vii        i    
C scaffold329|s       4448 GAGTAGAAGTGCTATTAGCACTTGA--AGCATGCTCAGTGTAATGACACC 4401

  scaffold83|si      44086 AG-GCTTTGTGAATGTCATCCAGGTTGTCTTTTCCTCTTGGACTGGACAA 44134
                             -ii  i     i        iv v iv  v  v  i v  ii    vi
C scaffold329|s       4400 AGCATTTCGTGAACGTCATCCAATTGGCGTTGTCATCCTTGATCGGACCG 4351

  scaffold83|si      44135 ATATCTAGTCTTGAGATGGCATCAGCAACCGTGTTTTGGATGCCTTTGAT 44184
                            -i    ii  v        i        v     v           v  
C scaffold329|s       4350 A-GTCTAACCTGGAGATGGCGTCAGCAACAGTGTTATGGATGCCTTTTAT 4302

  scaffold83|si      44185 GTGTATGACTTCTGGACCGTATTCCTCAAGGAGCAGCCTCCACCGATAGA 44234
                              i i  i   v     i  i     v     i i      i  i  v 
C scaffold329|s       4301 GTGCACGATTTCGGGACCATACTCCTCTAGGAGTAACCTCCATCGGTATA 4252

  scaffold83|si      44235 CACCGTCTGAGGTCAACCCAACGGGTTCTTGGATCAGGTTTTTATGGTCT 44284
                            v v         i  i    v  vv        i           i   
C scaffold329|s       4251 CTCGGTCTGAGGTTAATCCAAGGGCATCTTGGATTAGGTTTTTATGATCT 4202

  scaffold83|si      44285 GAGAAGACTGTTAATCTCTGACCCCACAGCATGCCTTTGAACTCTTTTGG 44334
                            vi     iv   v ivi  v        i  i              ii 
C scaffold329|s       4201 GTAAAGACCTTTATTTGTTGTCCCCACAGTATACCTTTGAACTCTTTCAG 4152

  scaffold83|si      44335 TGTTTCCACTATGTCCAGTAGTTCAATTTTGGTCACACTGTAACGTTGTT 44384
                              i         v                            v v     
C scaffold329|s       4151 TGTCTCCACTATGGCCAGTAGTTCAATTTTGGTCACACTGTATCTTTGTT 4102

  scaffold83|si      44385 GCGTTGCTGTCAATTTCCTACT----------------CTTGTTACCCTG 44418
                               iv v v   i        ---------------- i i     i  
C scaffold329|s       4101 GCGTCTCAGACAACTTCCTACTGAAGAAGCATAAGAGGCCTATTACCTTG 4052

  scaffold83|si      44419 AGTAATGACTGCACCAAGTTGTTTAGATGAGGCGTCAGTGTATATCTCAA 44468
                              v  v    v               i     i     iv    i    
C scaffold329|s       4051 AGTTATCACTGAACCAAGTTGTTTAGACGAGGCATCAGTAAATATTTCAA 4002

  scaffold83|si      44469 ATT-CTTGCGATAATCTGGGTAAGCCAGCACTACATCTCTTGCAATAGTA 44517
                             v-   vvi v    v     i  i iv         i v  i    i 
C scaffold329|s       4001 ATGGCTTTGAAAAATCAGGGTAGGCTAAAACTACATCTTTAGCGATAGCA 3952

  scaffold83|si      44518 GCCTTTACGTTGTCAAACGCTATTTGATGTACTTCATCCCAGTACCATGC 44567
                             i        i     i              i        i     v v
C scaffold329|s       3951 GCTTTTACGTTATCAAATGCTATTTGATGTACCTCATCCCAATACCAAGG 3902

  scaffold83|si      44568 CCGTTCTCTTGTTTATATCTCGGCTCTGAGTTTATTGGCTCTGGTGACTT 44617
                           i  ----   -    -i   -----------  -      i         
C scaffold329|s       3901 TCG----CTT-TTTA-GTCT-----------TT-TTGGCTTTGGTGACTT 3870

  scaffold83|si      44618 TAG-GTGACCACACTCTCCTACCAAAGAGGTGAGTGG--CAAGCA---CA 44661
                            i -i           -     v iv           --      ---  
C scaffold329|s       3869 TGGTATGACCACACTC-CCTACAAGTGAGGTGAGTGGGGCAAGCATTTCA 3821

  scaffold83|si      44662 CTACGCCTTGCCCAAAGATCTCGATAATACTGGACCATGCCCAGGAAGCT 44711
                                i                    i                    v  
C scaffold329|s       3820 CTACGTCTTGCCCAAAGATCTCGATAGTACTGGACCATGCCCAGGAACCT 3771

  scaffold83|si      44712 ACGGAGGTCTTTGACTGATTTCGGCGTTGCAATTGCGAGTACCGCCTGTA 44761
                                           vi   i  i vi i      -    i   i    
C scaffold329|s       3770 ACGGAGGTCTTTGACTTGTTTTGGTGGCGTAATTGC-AGTATCGCTTGTA 3722

  scaffold83|si      44762 CTTTTTGTGGTTGTGGCTTTATGCCAGACCTTGTGAGGATATACCCTAGG 44811
                               v v            v       v      v i             
C scaffold329|s       3721 CTTTGTTTGGTTGTGGCTTGATGCCAGTCCTTGTTAAGATATACCCTAGG 3672

  scaffold83|si      44812 TATTCCGTTTCT-CAGCACAGAATTTCAATTTTGGGGCATTGACTTT-AA 44859
                                i      -i      i  i   i                 i -  
C scaffold329|s       3671 TATTCTGTTTCTATAGCACAAAACTTCGATTTTGGGGCATTGACTCTCAA 3622

  scaffold83|si      44860 GCCCACTTCTCGCAACCTGGTTAGGACTAGTCTCAAGTAATCGAGATGGC 44909
                               i v       ii     v  i  ivvi  i  i i   v  i   i
C scaffold329|s       3621 GCCCGCATCTCGCAGTCTGGTAAGAACCCTCCTTAAATGATCTAGGTGGT 3572

  scaffold83|si      44910 C---CAGGCTTGCCTTGGTGATACACAAAAGATCATCGAGATAAGTTCTT 44956
                            ---  ii      i       i  v iv i      v        i   
C scaffold329|s       3571 CGTCCAAACTTGCCCTGGTGATGCAAAGCAAATCATCCAGATAAGTCCTT 3522

  scaffold83|si      44957 ACAAACTCTAAGGCTACCATAAGCTCAGACATCTTGGCTTGGAAGATGTC 45006
                             i                 v     v        v  i  i  i     
C scaffold329|s       3521 ACGAACTCTAAGGCTACCATTAGCTCTGACATCTTTGCCTGAAAAATGTC 3472

  scaffold83|si      45007 AGGAGAACCTGCTATACCCATAGGAAACCTGAGGTAAGAATACTTTCCAG 45056
                           v                    v  v  i  i  i              vv
C scaffold329|s       3471 TGGAGAACCTGCTATACCCATCGGTAATCTAAGATAAGAATACTTTCCCC 3422

  scaffold83|si      45057 ATGGAAAAATAATGGTGCAGATTTTGGATGCATCAGGGTCCAAACGAATG 45106
                            v  i  i  i           i              i     v vv   
C scaffold329|s       3421 AAGGGAAGATGATGGTGCAGATCTTGGATGCATCAGGATCCAATCTTATG 3372

  scaffold83|si      45107 GTATAATAGCCCATGTTCGAATCAAGGGCTGTTGCAAAAGTGAAACCTTC 45156
                             i  i  i        ii             v     i  i  v     
C scaffold329|s       3371 GTGTAGTAACCCATGTTTAAATCAAGGGCTGTAGCAAAGGTAAATCCTTC 3322

  scaffold83|si      45157 TAACTCTTGCAATACTGTACTAATTTTGGGTATTGGAAACGGCTTCCTAA 45206
                                       i        i     i    v         i       
C scaffold329|s       3321 TAACTCTTGCAACACTGTACTGATTTTAGGTAATGGAAACGGTTTCCTAA 3272

  scaffold83|si      45207 CTACTTGTTCATTTACTTCCCTAAAGTTGCTAATGAAGCGTACAGTGTTA 45256
                              v i   i      i  i     i ivvvi  i               
C scaffold329|s       3271 CTAGTCGTTTATTTACCTCTCTAAAATCTGAGATAAAGCGTACAGTGTTA 3222

  scaffold83|si      45257 TCCTTTTTAGGTATTATGAAGGAGGGTGAAGCCCATTCTGCTGCGGGCTG 45306
                             i     -        i  v v      v          v   i     
C scaffold329|s       3221 TCTTTTTT-GGTATTATAAATGTGGGTGACGCCCATTCTGATGCAGGCTG 3173

  scaffold83|si      45307 AAACTCCAGCACCTCC-GTTCACACTGTCTATTCAACTCTCTCATAGTTG 45355
                                   ii   i  -       vv i     i  i   i v  vi v 
C scaffold329|s       3172 AAACTCCAATACCCCCAGTTCACAGAGCCTATTTAATTCTTTGATTATGG 3123

  scaffold83|si      45356 TTTCTTTGCGTGACTTTGGTACGGGGAACGGCCTGCCATGGTATGGCTTA 45405
                            i      i iivii    i  v     i  i vi     i      v v
C scaffold329|s       3122 TCTCTTTGTGCATTCTTGGCACTGGGAATGGTCGACCATGATATGGCGTT 3073

  scaffold83|si      45406 GCGCCTTCCTATAATTCAAAGGAGACAGGCTCGGTATTCCAATCGCCTAG 45455
                           i         v     vv i         v  v  v        i     
C scaffold329|s       3072 ACGCCTTCCTTTAATTGCAGGGAGACAGGGTCTGTTTTCCAATCACCTAG 3023

  scaffold83|si      45456 TGTTCCATCAAAAAGTTCCTCATATTCTGTGAGTAACTCCCGTAATTTAT 45505
                                        -        v                iv    i  i 
C scaffold329|s       3022 TGTTCCATCAAAA-GTTCCTCAAATTCTGTGAGTAACTCTAGTAACTTGT 2974

  scaffold83|si      45506 TTTGGTCTGGAAGACTTAGGTGAGTACAGTTGGCGCTAACAACTGATTGG 45555
                                   v i     v                i                
C scaffold329|s       2973 TTTGGTCTTGGAGACTAAGGTGAGTACAGTTGGTGCTAACAACTGATTGG 2924

  scaffold83|si      45556 AGGTCTGCCTTTTCATATTTGGCATCTAGGATATGAACTACTCGTTGAGT 45605
                                   i           i  i           v  i     i     
C scaffold329|s       2923 AGGTCTGCTTTTTCATATTTAGCGTCTAGGATATGTACCACTCGCTGAGT 2874

  scaffold83|si      45606 TGCTTCATATGTACTGTGAGGTTCTTGTACCATGCTGTTATTAACGGCCC 45655
                           i  v  v ii      ivi     v  vi          i     i    
C scaffold329|s       2873 CGCATCTTGCGTACTGCTGGGTTCATGAGCCATGCTGTTGTTAACAGCCC 2824

  scaffold83|si      45656 AGGTACTATCCAGTTTTGACGTGGTCAGACTATTGATATCTCTCATTGGC 45705
                              ivi i    v v     v i              i  i         
C scaffold329|s       2823 AGGCTTTGTCCATTGTTGACTTAGTCAGACTATTGATGTCCCTCATTGGC 2774

  scaffold83|si      45706 AAAATGATCTCATCAATTGTTATTTCTTTTGTTTGAAAATCCAGAACAAT 45755
                                  iv                        i       i        
C scaffold329|s       2773 AAAATGACGTCATCAATTGTTATTTCTTTTGTTCGAAAATCTAGAACAAT 2724

  scaffold83|si      45756 TCCTAGCTCTTTCATGGTTTGACATCCAAGAATGAGGTCATACACCGGCT 45805
                                i            v v   v                   ii    
C scaffold329|s       2723 TCCTAACTCTTTCATGGTATTACAACCAAGAATGAGGTCATACATTGGCT 2674

  scaffold83|si      45806 TGGTCATTTTTTTCTTGTCATACTCTACAACGTCTGGTGTTATACCAGAA 45855
                              i   i  i     i     i  i           iv i --     v
C scaffold329|s       2673 TGGCCATCTTCTTCTTATCATATTCCACAACGTCTGGCTTCA--CCAGAT 2626

  scaffold83|si      45856 ACTCCTTGCTGTTTGAGTACTCTAAGAATTTTAAGCAGACTTTGCTCCTT 45905
                                        v  i  v  v  i  v vv iiivi    ii      
C scaffold329|s       2625 ACTCCTTGCTGTTGGAATAATCAAAAAAATGAAGATTAACTTCACTCCTT 2576

  scaffold83|si      45906 CCTTTAGTGAGGAAGCTCCCATTCAACTTGTGCCAAGAGTTCGGTACCTG 45955
                                i  v      ii       i  v          i  i  i     
C scaffold329|s       2575 CCTTTGGTTAGGAAGTCCCCATTCGACGTGTGCCAAGAATTTGGCACCTG 2526

  scaffold83|si      45956 CCTAGCCAAGTAGGGAAAATGCATGGGCCTTCCTTTTTCATGGAACATTA 46005
                                          i          iivi   i              i 
C scaffold329|s       2525 CCTAGCCAAGTAGGGGAAATGCATGGATGCTCCCTTTTCATGGAACATCA 2476

  scaffold83|si      46006 GGTCGCCATCTGATCCACTATCTAGTAGAACTTGGATGACTGCATTACTG 46055
                           i   i     v        i  v          vi v    vii     i
C scaffold329|s       2475 AGTCACCATCAGATCCACTGTCAAGTAGAACTTTAAGGACTTTGTTACTA 2426

  scaffold83|si      46056 GGGCGACACCTAGCAGAGTGTTCGATTTTCTGCTTGGC--TTGATTCTCG 46103
                            v  i  v i vviv         vv i    --   v--      i  i
C scaffold329|s       2425 GTGCAACTCTTCCTCGAGTGTTCGTGTCTCTG--TGGAAGTTGATTTTCA 2378

  scaffold83|si      46104 GTCGCCT-GTTGATACTTTACTTTTTCTACCACAGCAGTGACTCTTCCTT 46152
                             i  iv- v  - i iv i    vv i  i     v             
C scaffold329|s       2377 GTTGCTAAGGTG-TGCCATGCTTTGGCCACTACAGCTGTGACTCTTCCTT 2329

  scaffold83|si      46153 CTTGTTCATTTTTGAAGGAGTAGCTCACACTATTGAGAAGTGCACCTGAC 46202
                            vvv  v i       i  ivv i               iv     i   
C scaffold329|s       2328 CAGTTTGACTTTTGAAAGAAGTGTTCACACTATTGAGAAAGGCACCCGAC 2279

  scaffold83|si      46203 AGTTCAGGGTCCAACATTTCGGCAGGTCTCTCACTCTGTGT--------- 46243
                                i      i   v        v v             ---------
C scaffold329|s       2278 AGTTCGGGGTCCGACAATTCGGCAGTTATCTCACTCTGTGTGTTGTTTTT 2229

  scaffold83|si      46244 ---TATTG-TGCAATTATTATTGGATTTT----TGTAA-AGTATT----- 46279
                           --- v   -     vvv  v  v   i  ----   vi-      -----
C scaffold329|s       2228 GACTTTTGCTGCAAGACTTTTTTGATCTTGCTTTGTCGTAGTATTGTAAA 2179

  scaffold83|si      46280 TATTTCGTTAAGATATTTCAAATCTAGTTTTTCGGTAGCTT--------- 46320
                           i v    v ----     v    iv i v  i     v   ---------
C scaffold329|s       2178 CAATTCGAT----TATTTAAAATTGAATGTTCCGGTATCTTACAAAGATT 2133

  scaffold83|si      46321 --------------TAATTGGTGCAGGGTAAGTATCAATACGCTTATTTA 46356
                           --------------   vi  vvii            -----   iv  i
C scaffold329|s       2132 TTTTAAATCTTTTATAAACGGACTGGGGTAAGTATCA-----CTTGGTTG 2088

  scaffold83|si      46357 TTTGGTTAAGTCGTTTACTTTTCTTATCTCAT--AG---ATTCCC-TGTG 46400
                              i-   vv --    v   -    ivv   --  ---      -   i
C scaffold329|s       2087 TTTA-TTACTT--TTTAGTTT-CTTACAACATTTAGTTAATTCCCCTGTA 2042

  scaffold83|si      46401 CTACTGGACCCATCACTTCAGGATGAGTCGGAGTCGTCGCTGTTGCTGTC 46450
                               i v       vi       i           i       ii  v  
C scaffold329|s       2041 CTACCGCACCCATCCTTTCAGGACGAGTCGGAGTCATCGCTGTCACTTTC 1992

  scaffold83|si      46451 GCGATCACGCTTGCGCTTTTTAGTTGCG--TGCTTGAGTTTCTTATTAGA 46498
                            i iivi        i  i  --i    --i             i     
C scaffold329|s       1991 GTGGCGGCGCTTGCGTTTCTT--CTGCGAACGCTTGAGTTTCTTGTTAGA 1944

  scaffold83|si      46499 CTTCTCTAGCTTTGCGATCTTCGCGGACAACTGCGTGTAGTTAGTTTTCT 46548
                           i     v  i   v          i     i    ii   vi v v  --
C scaffold329|s       1943 TTTCTCAAGTTTTTCGATCTTCGCAGACAATTGCGCATAGGCACTATT-- 1896

  scaffold83|si      46549 GGTCGTGCGGTGCA-CTTCCATTG--TGCG--GGTTGCGCTGCACGCTCT 46593
                              - i v  v v - i  v  v --    --   i- i v vi vi   
C scaffold329|s       1895 GGT-GCGAGGAGAAGCCTCAATAGAATGCGAAGGTC-CACAGGGCTTTCT 1848

  scaffold83|si      46594 TCCCTGCAAAGCCTTTTTTTGGAGTA-CCATCCGAGTTATACTTCTTGCA 46642
                              -  ii  i-- ii     i  v -      vvvvi      viv   
C scaffold329|s       1847 TCC-TGTGAAA--TCCTTTTGAAGGAACCATCCTTCGCATACTTGCGGCA 1801

  scaffold83|si      46643 GTCGCCCGTGCTATGGGTGCTCTGCGCTCCCCCATGCTTCCTGCATAGTA 46692
                              viv   ii       vv v     v        i   i    i iv 
C scaffold329|s       1800 GTCTTGCGTATTATGGGTCGTGTGCGCGCCCCCATGTTTCTTGCACAAGA 1751

  scaffold83|si      46693 TGCAGTGCTTCGCATCCTTGCAGGACTTCTTG---GGGATTCGGTCGTCA 46739
                            i            --    ii v  v-   i---     v  i  v i 
C scaffold329|s       1750 TACAGTGCTTCGCA--CTTGTGGTACG-CTTACGTGGGATACGATCCTTA 1704

  scaffold83|si      46740 AAAGAGACCATCTTCTTCTTGGAGGAACTACC----TCCAGTTGAGCCTG 46785
                             v vi          v         iii   ---- i - iv    i--
C scaffold329|s       1703 AACGTAACCATCTTCTGCTTGGAGGAGTCACCAGACTTC-GCAGAGCT-- 1657

  scaffold83|si      46786 ACTTAGGCCCTTCAAGGTCCTTCTCAGTTGGGAAAGCCTTTTCGATGCGC 46835
                           -         v  vv i     v  i     iv             i  i
C scaffold329|s       1656 -CTTAGGCCCATCCCGATCCTTGTCGGTTGGATAAGCCTTTTCGATACGT 1608

  scaffold83|si      46836 TCAAGCGCCTCAAGCAGTTTTTGCACACTTTGGGGCACAGTATTACCCG- 46884
                             i  i  i  v  v  i  ii vi i  i     i  v -  vv   i-
C scaffold329|s       1607 TCGAGTGCTTCTAGAAGCTTCCGAGCGCTCTGGGGTACCG-ATGCCCCAC 1559

  scaffold83|si      46885 TGAGCTCGTACTGGTCCTGCCACTGCCTAGGGACCATCCTGAGGATGTGA 46934
                               i     i     i     v v   v        v vv iv      
C scaffold329|s       1558 TGAGTTCGTATTGGTCTTGCCAATTCCTTGGGACCATGCGTAATATGTGA 1509

  scaffold83|si      46935 CTCGCTAGGTCAGGGTCATCAAAGGCCTGTACAGCCTTGGTGAGCTTGGT 46984
                             v        -        i iv v  vi  vi vvi            
C scaffold329|s       1508 CTAGCTAGGTC-GGGTCATCGAGCGGCTTCACCACAGCGGTGAGCTTGGT 1460

  scaffold83|si      46985 GGCACATTCTGAGTAGAACAGACACAGCAGTAGGTTCAAGTAGCCGTTAA 47034
                                iv iv      v v     vi   i  i  i         i  v 
C scaffold329|s       1459 GGCACGGTTGGAGTAGTAAAGACAGGGCAATAAGTCCAAGTAGCCATTCA 1410

  scaffold83|si      47035 GCTGCTGGATCCT-CTGCACGAACTGTCGGATCGGGACTCGGTTTGGCTT 47083
                                     v v-   - i      v  i     i  i v   v     
C scaffold329|s       1409 GCTGCTGGATGCGGCTG-ATGAACTGGCGAATCGGAACCCTGTTGGGCTT 1361

  scaffold83|si      47084 CTTCGACCCATTGCTGATGTAGAATCGCTGGGTCTTGGCCGCGTTACTCC 47133
                               i    i  i  v        v          ii  v    i i v 
C scaffold329|s       1360 CTTCAACCCGTTACTTATGTAGAAGCGCTGGGTCTCAGCAGCGTCATTAC 1311

  scaffold83|si      47134 TAAAGACCATGAGCAAGTGAAAGGTTACGCTGTCCATAAAGGATAGCCAA 47183
                           vi  v  vi v i   i  i   v v  i vv     i  v  ivv    
C scaffold329|s       1310 GGAACACGGTCAACAAATGGAAGCTGACACATTCCATGAATGACCCCCAA 1261

  scaffold83|si      47184 GACCTTTTTTGCTTTTTGGCGTGCTCGACTCC--AAATAAGTCGGTCCAG 47231
                              ivi ivi    i ii vi  i  vv i  -- i   --  v     v
C scaffold329|s       1260 GACTGCTCACGCTTCTCAGGATGTTCTTCCCCGTAGATA--TCCGTCCAT 1213

  scaffold83|si      47232 GGGGTCAAAGCAATCTGTTCCTCTAGGATCTTCATCCAGGGCCTTCTAAC 47281
                             i vvv iv    i     viii v   i   v       v vi  vi 
C scaffold329|s       1212 GGAGAACAGTCAATTTGTTCACTCACGATTTTCTTCCAGGGGCGCCTTGC 1163

  scaffold83|si      47282 TTCCTCCAAAAGTAGGTTGGAGTATAGCTGGAAGACCTGGGTAGTGAGTG 47331
                                  ivi              v  viv   v  i  iv ii   vv 
C scaffold329|s       1162 TTCCTCCGTGAGTAGGTTGGAGTAGAGGCTGAACACTTGATTGATGACGG 1113

  scaffold83|si      47332 ACTCAATTGTCTC-------CTCCTCGCGGGCAACAGCCTCACTGGCTTT 47374
                              i  iv i   -------i  i i   -------  i  vvv   i  
C scaffold329|s       1112 ACTTAACAGCCTCGTCAGCTTTCTTTGCG-------GCTTCTAGGGCCTT 1070

  scaffold83|si      47375 TTC-TACCGCTTTCGTTTTGGGCGGCTCTTCGGCCTTTCCCTTGTAGTTT 47423
                              -  -v  i  ivi  i   v  v iiv iv  vv   ivv   ii  
C scaffold329|s       1069 TTCATA-AGCCTTTTCTTCGGGAGGATTCGCATCCGATCCTGAGTAACTT 1021

  scaffold83|si      47424 TCTAAGGCCTACGGCTGTTTCGGCCTTGGTCAATTTCTTGACGCACTCCT 47473
                            iv     i -------i         v  iivi       i   v    
C scaffold329|s       1020 TTAAAGGCTT-------CTTCGGCCTTTGTTGCCTTCTTGATGCAATCCT 978

  scaffold83|si      47474 CCTTGTCCTTGACTGCCTTT-TCAAGGTTTGTCTGAAGGCCATTCTGCCG 47522
                           i  v       - v v    -   vivvii  v v      v       v
C scaffold329|s        977 TCTGGTCCTTG-CAGACTTTATCATATGCCGTATCAAGGCCCTTCTGCCT 929

  scaffold83|si      47523 GATGGCGTCTAAGGCCTGC-TGGACGTGCACTAGGAATTGCTCAGGGGTC 47571
                           v i   i  i i  -    -     i    ii                 v
C scaffold329|s        928 CACGGCATCCAGGG-CTGCTTGGACATGCATCAGGAATTGCTCAGGGGTA 880

  scaffold83|si      47572 CCCTTTGACCAGACGGGGACACGCAACTCCACCTTATGGGGCAGGGTCAA 47621
                             v        v    iv  v v  i   i      ivv  i     v i
C scaffold329|s        879 CCGTTTGACCATACGGATACCCTCAGCTCTACCTTACCCGGTAGGGTGAG 830

  scaffold83|si      47622 CTACAGCGTGTTGGCGCTGGACTCTACCACC------TCTTGGAGAACAT 47665
                             v  v    i     v i vv     ii  ------     i vv    
C scaffold329|s        829 CTTCATCGTGCTGGCGGTAGTATCTACTGCCAAAGCATCTTGAACTACAT 780

  scaffold83|si      47666 CCTTCTTGGGGATACACGGGATCGGAGGCTTGCTCCTACCCACATTCCTT 47715
                             i i i   v  ii i  i iv  v     iv   -ii  ivi     i
C scaffold329|s        779 CCCTTTCGGGTATGTATGGAACGGGCGGCTTAGTCC-GTCCGGGTTCCTC 731

  scaffold83|si      47716 TCACACTCTTGAGGCTTAAGACCTTCAGGGGCTACCTTCGCATGACTCAT 47765
                                      ivvi     v  v      i  i  i i vivvi     
C scaffold329|s        730 TCACACTCTTGGCTTTTAAGTCCATCAGGGACTGCCCTTGAGGTGCTCAT 681

  scaffold83|si      47766 TCTTACTGCAGTG-G-CACCAAGACTCGTACCTATAAAAAGAGCCTTAAA 47813
                              --  vv    - -    v ii vi    iv  i  v  i        
C scaffold329|s        680 TCT--CTTAAGTGCGTCACCTAAGCGTGTACTGATGAATAGGGCCTTAAA 633

  scaffold83|si      47814 AAAA-TCTTCGGGGCACAGTTAACAGGCACAA 47844
                              i-  i v    i  v i i  iv  i i 
C scaffold329|s        632 AAAGCTCCTAGGGGTACCGCTGACGTGCGCGA 601

Matrix = 20p43g.matrix
Kimura (with divCpGMod) = 24.41
Transitions / transversions = 1.32 (555/421)
Gap_init rate = 0.03 (132 / 4554), avg. gap size = 1.64 (216 / 132)


625 25.30 6.06 15.88 scaffold83|size482503 47949 48526 (433686) C scaffold329|size182111_(dbseq-nr_560)_[103771,110089]#LTR/Gypsy (5790) 529 1 m_b1641s001i43 190397

  scaffold83|si      47949 CGCGATGGAGGGCACGCAATG---GAGTCGCGGGAAA--------CATTG 47987
                              i i    --      i  ---    v v      -------- i   
C scaffold329|s        529 CGCAACGGAG--CACGCAGTGACGGAGTGGAGGGAAAAAACTTTTCGTTG 482

  scaffold83|si      47988 GCTAATGCGTGAGGAGGTCATGCAATCAGCTATCAATCAATAGTGTCCTA 48037
                              vvii  ii  i     ii v  v i      v  vi      v    
C scaffold329|s        481 GCTTTCACGCAAGAAGGTCGCGGAAACGGCTATCTATAGATAGTGACCTA 432

  scaffold83|si      48038 AGCCGTTT-GTAGTTAAAAATACTTAAGTACAAGTTGCTAG-GTGAATGA 48085
                                   - v  v         -   i   ---i ii   -  ii  ii
C scaffold329|s        431 AGCCGTTTGGGAGATAAAAATAC-TAAATAC---CTATTAGCGTAGATAG 386

  scaffold83|si      48086 GTTACTTAGTTGGGTGATTGATTTTTATGAGTTAAAAT--TGGGTCTATC 48133
                            v  v ------i v     -  v  i vi  --    --  i ii    
C scaffold329|s        385 GGTAAT------AGAGATTG-TTGTTGTTGGT--AAATTGTGAGCTTATC 345

  scaffold83|si      48134 TGAATGAAA----ACGAATGAAACAGAAATACTG-----ATGAAAACATG 48174
                           -- v v ii----  i i   i   viv  vv  -----   - i    i
C scaffold329|s        344 --ATTTAGGTTTTACAAGTGAGACATGCATCATGTTCGAATG-AGACATA 298

  scaffold83|si      48175 GATGTTCCACACTCTGGGATCACTCAGAAGATTGGTGGTAGTTTGGGAGC 48224
                           i   --------------    i v  -       ii  - v v  vi  
C scaffold329|s        297 AATG--------------ATCATTAAG-AGATTGGCAGT-GATAGGTGGC 264

  scaffold83|si      48225 AGTTCCATGACTGATTGCTTCTGAAACTGCCAGTGAAAT-ATCATCC--T 48271
                               v        -iiv v v vv     i -v    iv- i i   -- 
C scaffold329|s        263 AGTTGCATGACTG-CCCCATATCCAACTGTC-TTGAAGGAACCGTCCCAT 216

  scaffold83|si      48272 GAGAAGGTTTCTGAGAAGAAACCATCAGTTGGATATAGTTGGATATTTCG 48321
                            i       i        i  -----  i  ---vi  -        ivi
C scaffold329|s        215 GGGAAGGTTCCTGAGAAGGAA-----AGCTG---CCAG-TGGATATTCAA 175

  scaffold83|si      48322 CTACTGAGGAACTCCCT-TGCT-TGTATGGGATGTTTCTCAGAAGTTTTC 48369
                            --  i  i  viv   -iiv -       vi- v    i  --------
C scaffold329|s        174 C--CTAAGAAAACACCTACAATATGTATGGTG-GATTCTTAG-------- 136

  scaffold83|si      48370 TGAGAAGAAAACATATT--TTGGATATTATTTCTCAGAAACAAATATCTT 48417
                           ---    i   -i v  --    v   vi     v      vv     i 
C scaffold329|s        135 ---GAAGGAAA-GTCTTGATTGGCTATGGTTTCTGAGAAACTCATATCCT 90

  scaffold83|si      48418 GTGAT--TTGAGTACTTCCTTTGCTGTT--ACAAAGTGAAGAGGACCTTT 48463
                           i   i--      v         - i i--    v      ii     v 
C scaffold329|s         89 ATGACTGTTGAGTCCTTCCTTTG-TATCAAACAATGTGAAGGAGACCTAT 41

  scaffold83|si      48464 GGGAAGTTCCAGTTGGAAGCTTCCTAGAGCTTACAAGTGTAAGCAGATTC 48513
                             --       v         i---------------------       
C scaffold329|s         40 GG--AGTTCCACTTGGAAGCTC---------------------CAGATTC 14

  scaffold83|si      48514 TTGGCATATGTCA 48526
                                v       
C scaffold329|s         13 TTGGCCTATGTCA 1

Matrix = 20p43g.matrix
Kimura (with divCpGMod) = 29.08
Transitions / transversions = 1.37 (71/52)
Gap_init rate = 0.17 (98 / 577), avg. gap size = 1.21 (119 / 98)


646 24.41 3.33 15.03 scaffold83|size482503 48016 48526 (433686) scaffold21|size630201_(dbseq-nr_224)_[497027,503169]#LTR 5685 6143 (0) m_b1641s001i44 190398

  scaffold83|si      48016 GCTATCAATCAATAGTGTCCTAAGCCGTTTGTA-GTTAAAAATACTTAAG 48064
                                    ii      v               -  ----    i  v v
  scaffold21|si       5685 GCTATCAATTGATAGTGACCTAAGCCGTTTGTATGT----AATATTTTAT 5730

  scaffold83|si      48065 TACAAGTTGCTAGGTGAATG--AGTTACTTAGTTG-GGTGAT-TGATTTT 48110
                             -----  -   - i  i --  v   ---    - i   v- ii    
  scaffold21|si       5731 TA-----TG-TAG-TAAACGGTAGATAC---GTTGCGATGAAATAGTTTT 5770

  scaffold83|si      48111 TATGAG-TTAAAATTGGGTCTATCTGAATGAAAACGAATGAAACA-GAAA 48158
                                 -    v   i---  i --------- i - i   ii  -  i 
  scaffold21|si       5771 TATGAGCTTAATATTA---CTGT---------AGC-AGTGAGGCATGAGA 5807

  scaffold83|si      48159 TACTGATGAAAACATGGATGTTCCACACTC-TGGGATCACTCAGAAGATT 48207
                               ii v vvv    --   -vv   v  -     --------i     
  scaffold21|si       5808 TACTAGTTATCTCATG--TGT-AAACAATCATGGGA--------GAGATT 5846

  scaffold83|si      48208 GGTGGTAGTTTGGGAGCAGTTCCATGACTGATT-GCTTCTGAAACTG-CC 48255
                             ii  ii v  v -      vvi      vii- v   ---     -  
  scaffold21|si       5847 GGCAGTGATATGTG-GCAGTTGAGTGACTGCCCAGATTC---AACTGTCC 5892

  scaffold83|si      48256 AGTGAAA-TATCATCCTGAGAAGGTTTCTGAGAAG-AAACCATCAGTTGG 48303
                            iv i  - i  -i v  i       i        -   i v  vi    
  scaffold21|si       5893 AAAGGAACTGTC-CCATGGGAAGGTTCCTGAGAAGGAAATCCTCCATTGG 5941

  scaffold83|si      48304 ATATAGTTGGATATTTCGCTACTGAGGAACTCCCTTGCT-TGTATGGGAT 48352
                               -------------  v  iv i   vv v i i v-   i ---  
  scaffold21|si       5942 ATAT-------------GCAACCTAAGAAAACACCTACAATGTGT---AT 5975

  scaffold83|si      48353 GTTTCTCAGAAGTTTTCTGAGAAGAAAACATATT--TTGGATATTATTTC 48400
                            v ----- i   i  --ii    i   -  vi --        v     
  scaffold21|si       5976 GGT-----GGAGTCTT--AGGAAGGAAA-ATCCTAATTGGATATGATTTC 6017

  scaffold83|si      48401 TCAGAAACAAATATCTTGTGA-TTTGAGTACTTCCTTTGCTGT-TACAAA 48448
                            v     iv -      i   -   vv             iv -i     
  scaffold21|si       6018 TGAGAAATCA-TATCTTATGACTTTTTGTACTTCCTTTGCCTTGCACAAA 6066

  scaffold83|si      48449 GTGAAGAGGACCTTTGGGAAGTTCCAGTTGGAAGCTTCCTAGAGCTTACA 48498
                            v  i  i    v  -   i       v     v  iii i i i    v
  scaffold21|si       6067 GGGAGGAAGACCATT-GGAGGTTCCAGGTGGAACCTCTTTGGGGTTTACC 6115

  scaffold83|si      48499 AGTGTAAGCAGATTCTTGGCATATGTCA 48526
                              vv i i    vv     v       
  scaffold21|si       6116 AGTTAAGGTAGATAATTGGCCTATGTCA 6143

Matrix = 20p43g.matrix
Kimura (with divCpGMod) = 29.02
Transitions / transversions = 1.26 (59/47)
Gap_init rate = 0.16 (84 / 510), avg. gap size = 1.02 (86 / 84)


1064 19.61 3.16 9.12 scaffold83|size482503 48181 48528 (433684) C genome_9_9153#DNA (132) 332 4 m_b1641s001i45 190399

  scaffold83|si      48181 CCACACTCTGG-GATCACTCAGA-AGATTGGTGGTAGTTTGGGAGCAGTT 48228
                                 i v v-    -  vi  -       ii  ii      -      
C genome_9_9153        332 CCACACCCAGTTGATC-CTGGGAGAGATTGGCAGTGATTTGGG-GCAGTT 285

  scaffold83|si      48229 CCATGACTGATTGCTT---CTGAAACTGCCAGT--GAAATATCATCCTGA 48273
                           v          ivi  ---  v  -      ii--   v i  -i v   
C genome_9_9153        284 GCATGACTGATCCTTTTCTCTCAA-CTGCCAACAGGAACTGTC-CCATGA 237

  scaffold83|si      48274 GAAGGTTTCTGAGAA-GAAACCATCAGTTGGATATAGTTGGATATTTCGC 48322
                                          -    v v  -- i--------          i -
C genome_9_9153        236 GAAGGTTTCTGAGAAAGAAAACCTC--TC--------TTGGATATTTTG- 198

  scaffold83|si      48323 TACTGAGGAACTCCCTTGCT-TGTATGGGATGTTTCTCAGAAGTTTTCTG 48371
                           -i     i   v  iv iv - i      -      i  ii --------
C genome_9_9153        197 -GCTGAGAAACACCTATAATGTATATGGG-TGTTTCCCAAGA-------- 158

  scaffold83|si      48372 AGAAGAAAACATATTTTGGATATTATTTCTCAGAAACAAATATCTTGTGA 48421
                           -- i     ii v     v     i            v        i   
C genome_9_9153        157 --AGGAAAATGTCTTTTGTATATTGTTTCTCAGAAACTAATATCTTATGA 110

  scaffold83|si      48422 TTTGAGTACTTCCTTTGCTGTT--ACAAAGTGAAGAGGACCTTTGGGAAG 48469
                           i  vv            -    --            i       -   i 
C genome_9_9153        109 CTTTTGTACTTCCTTTG-TGTTGCACAAAGTGAAGAAGACCTTT-GGAGG 62

  scaffold83|si      48470 TTCCAGTTGGAAGCTTCCTAGAGCTTACAAGTGTAAGCAGATTCTTGGCA 48519
                                 v       -  v v i ii   v   vv i i    vv     v
C genome_9_9153         61 TTCCAGGTGGAAGC-TCATTGGGTCTACCAGTTAAGGTAGATAATTGGCC 13

  scaffold83|si      48520 TATGTCACT 48528
                                    
C genome_9_9153         12 TATGTCACT 4

Matrix = 20p43g.matrix
Kimura (with divCpGMod) = 22.85
Transitions / transversions = 1.30 (35/27)
Gap_init rate = 0.11 (37 / 347), avg. gap size = 1.11 (41 / 37)


14 18.81 0.00 0.00 scaffold83|size482503 48647 48677 (433535) (ATA)n#Simple_repeat 1 31 (0) m_b1641s252i0 190400

  scaffold83|si      48647 ATAATAATAATAACAATGAGAATGATAACAA 48677
                                        i   i v   i    i  
  (ATA)n#Simple          1 ATAATAATAATAATAATAATAATAATAATAA 31

Matrix = Unknown
Transitions / transversions = 4.00 (4/1)
Gap_init rate = 0.00 (0 / 30), avg. gap size = 0.0 (0 / 0)


615 18.85 0.00 12.14 scaffold83|size482503 48825 48981 (433231) C rnd-1_family-791#Unknown (271) 140 1 m_b1641s001i46 190401

  scaffold83|si      48825 CATGAGTCTAGTAGTACTGATTAGAAATAATTTATTATAATTGATCATAT 48874
                              i   vii            ---------------i   --     vi
C rnd-1_family-        140 CATAAGTGCGGTAGTACTGATT---------------CAAT--ATCATTC 108

  scaffold83|si      48875 ATTGTAATTGTACTTGAAACCATGTCCATACTGTGTGTACTGCTCTTTAC 48924
                              i  i     v    i           v          ivv     v 
C rnd-1_family-        107 ATTATAGTTGTAATTGAGACCATGTCCATTCTGTGTGTACCCATCTTTTC 58

  scaffold83|si      48925 TCTTCTGTACTTTACCAGTTACAAGTCATGGTGTTGGTAGTCCATCATAC 48974
                                v  i  v     v v    i      v i    i  i        
C rnd-1_family-         57 TCTTCAGTGCTGTACCACTAACAAATCATGGAGCTGGTGGTTCATCATAC 8

  scaffold83|si      48975 ATGTTAT 48981
                                  
C rnd-1_family-          7 ATGTTAT 1

Matrix = 20p43g.matrix
Kimura (with divCpGMod) = 20.53
Transitions / transversions = 1.17 (14/12)
Gap_init rate = 0.11 (17 / 156), avg. gap size = 1.00 (17 / 17)

2101 14.58 5.44 0.49 scaffold83|size482503 48868 49253 (432959) C rnd-1_family-774#Unknown (8) 405 1 m_b1641s001i47 190401

  scaffold83|si      48868 ATCATATATTGTAATTGTACTTGAAACCATGTCCATACTGTGTGTACTGC 48917
                                vi   i  i     v    i           v          ivv
C rnd-1_family-        405 ATCATTCATTATAGTTGTAATTGAGACCATGTCCATTCTGTGTGTACCCA 356

  scaffold83|si      48918 TCTTTACTCTTCTGTACTTTACCAGTTACAAGTCATGGTGTTGGTAGTCC 48967
                                v      v  i  v     v v    i      v i    i  i 
C rnd-1_family-        355 TCTTTTCTCTTCAGTGCTGTACCACTAACAAATCATGGAGCTGGTGGTTC 306

  scaffold83|si      48968 ATCATACATGTTATTTTCCCTTTTAAAAC--TGATAAACCATGATATACC 49015
                                           -     v  v   -- i                 
C rnd-1_family-        305 ATCATACATGTTATTT-CCCTTGTATAACCCTAATAAACCATGATATACC 257

  scaffold83|si      49016 CGATAATACC-ATAAAAAC----G----------CAAAAGCAGAAAAACC 49050
                            v        -        ---- ----------     vivi    v  
C rnd-1_family-        256 CCATAATACCCATAAAAACCCTTGATTTACCCTTCAAAACTTAAAAACCC 207

  scaffold83|si      49051 TGTAATTTACCCTGTATAGCCTTACTATCCCATGGGATTTTCAATAATGG 49100
                           i v               vi i              i         v   
C rnd-1_family-        206 CGAAATTTACCCTGTATACTCCTACTATCCCATGGGGTTTTCAATATTGG 157

  scaffold83|si      49101 TTTTCAAACAAAGTTTTGCACGTAGAAGAGGCACTTCCCGACAATTGTTT 49150
                               v     ii         v        i       i ii    v   
C rnd-1_family-        156 TTTTAAAACAGGGTTTTGCACTTAGAAGAGACACTTCCTGGTAATTTTTT 107

  scaffold83|si      49151 GCCAAAACTTGGTACACATCTTAATGAGACCAATCACTATCAGATCCCAA 49200
                             ii      -          i     i   v                  
C rnd-1_family-        106 GCTGAAACTT-GTACACATCTCAATGAAACCTATCACTATCAGATCCCAA 58

  scaffold83|si      49201 AGTTTCATAAGAATCGGAGG--ATTTTTTG--GGACATTCCACCATTGCA 49246
                                  i       i    --        --  v     i    v    
C rnd-1_family-         57 AGTTTCACAAGAATCAGAGGAAATTTTTTGGTGGCCATTCTACCAGTGCA 8

  scaffold83|si      49247 CCCCCTA 49253
                                  
C rnd-1_family-          7 CCCCCTA 1

Matrix = 20p43g.matrix
Kimura (with divCpGMod) = 16.01
Transitions / transversions = 1.15 (30/26)
Gap_init rate = 0.02 (8 / 385), avg. gap size = 2.88 (23 / 8)


229 26.92 0.00 0.00 scaffold83|size482503 49372 49423 (432789) rnd-5_family-524#Unknown 455 506 (355) m_b1641s001i48 190402

  scaffold83|si      49372 TGAAGATTTCAATTTTGTATGGCAATTTTACACAGTGTTGCATCTCTAGG 49421
                                  v iii        i iiv        v   ii   i    i i
  rnd-5_family-        455 TGAAGATGTTGGTTTTGTATAGTGTTTTTACACTGTGCCGCACCTCTGGA 504

  scaffold83|si      49422 TA 49423
                             
  rnd-5_family-        505 TA 506

Matrix = 20p43g.matrix
Kimura (with divCpGMod) = 32.61
Transitions / transversions = 3.67 (11/3)
Gap_init rate = 0.00 (0 / 51), avg. gap size = 0.0 (0 / 0)


277 22.71 5.56 2.15 scaffold83|size482503 49424 49513 (432699) C genome_9_1663#DNA (0) 431 339 m_b1641s001i49 190403

  scaffold83|si      49424 CCGAATAAACAGGATTATAAGATATGCAAATGTCAAACCA----TTTAAC 49469
                              v    i v          vv  i           vv ----     v
C genome_9_1663        431 CCGTATAAGCCGGATTATAAGTAATACAAATGTCAAAAGATACTTTTAAG 382

  scaffold83|si      49470 TACAACACATATTCTGTTCGGTTGTTATAATGGTTT-AACATGGT 49513
                            ii   vi      i  i vv    --  i  v   -    i   
C genome_9_1663        381 TGTAACTTATATTCCGTCCCCTTGT--TAGTGTTTTCAACACGGT 339

Matrix = 20p43g.matrix
Kimura (with divCpGMod) = 24.22
Transitions / transversions = 0.82 (9/11)
Gap_init rate = 0.04 (4 / 89), avg. gap size = 1.75 (7 / 4)


464 32.55 2.28 1.82 scaffold83|size482503 49594 49812 (432400) C genome_3_7528#DNA (236) 220 1 m_b1641s001i50 190404

  scaffold83|si      49594 ATTGTC-TGTTGTGGGTTTGG-GGCAAATAGGAATAACTTGACAACCAGG 49641
                                i-  v    i    v -        v     v  i         v
C genome_3_7528        220 ATTGTTGTGATGTGAGTTTTGCGGCAAATATGAATATCTCGACAACCAGC 171

  scaffold83|si      49642 TAGAGTTGCAGGGTCTCATACACATCGGCATATTGCTGGCATAAAAGCAA 49691
                           ii     i iv     ii  v i  v   i i      viivv vi vi 
C genome_3_7528        170 CGGAGTTACGCGGTCTTGTAAATATAGGCGTGTTGCTGCTGACACGGAGA 121

  scaffold83|si      49692 AACTTTCTATGTGGTTCCCATTGAAT---GCACAGAGGGATATACGGCAG 49738
                              iv  i   v  v i iiv  vi ---   i--- vvi  v  iv   
C genome_3_7528        120 AACCATCCATGAGGGTTCTGGTGTGTTTAGCAT---GTTGTAAACACCAG 74

  scaffold83|si      49739 TAAATCACAAATTTCAAAATGACTGGCCCTGTGTACTCTATAATCCGGAG 49788
                           v   v  -    v    iivi   i    vi    vi     vi i  v 
C genome_3_7528         73 AAAAACA-AAATGTCAAGGAAACTAGCCCAATGTAACCTATACCCTGGTG 25

  scaffold83|si      49789 TAACCTATAATCCGGCTTATATGG 49812
                                 i ivi    v  v  i  
C genome_3_7528         24 TAACCTGTGCCCCGGGTTTTACGG 1

Matrix = 20p43g.matrix
Kimura (with divCpGMod) = 38.74
Transitions / transversions = 1.12 (37/33)
Gap_init rate = 0.03 (7 / 218), avg. gap size = 1.29 (9 / 7)


279 25.84 6.74 0.00 scaffold83|size482503 49826 49914 (432298) rnd-5_family-222#Unknown 329 423 (102) m_b1641s001i51 190405

  scaffold83|si      49826 CTTTGGGATAGAATGAGG------TTCCAAGGGACTCAATTTAGGATGAT 49869
                             v      i ii ? ? ------ i   v       i        i v 
  rnd-5_family-        329 CTGTGGGATGGGGTNANGACCCCATCCCATGGGACTCGATTTAGGACGCT 378

  scaffold83|si      49870 GTGTAGAAAAAGCTATCTGGAGAAAAAAATGTCGCTAGGTAAGAA 49914
                           i v            vv v   vvv ii i  i       i  i 
  rnd-5_family-        379 ATCTAGAAAAAGCTAGATCGAGTTTAGGACGTTGCTAGGTGAGGA 423

Matrix = 20p43g.matrix
Kimura (with divCpGMod) = 28.20
Transitions / transversions = 1.30 (13/10)
Gap_init rate = 0.01 (1 / 88), avg. gap size = 6.00 (6 / 1)


14 12.56 5.71 0.00 scaffold83|size482503 50739 50773 (431439) (AAGACAC)n#Simple_repeat 1 37 (0) m_b1641s252i1 190406

  scaffold83|si      50739 AAGAAACAA-TCACATGAC-CAACACACAAGACACAA 50773
                               v    -v    v   -   v             
  (AAGACAC)n#Si          1 AAGACACAAGACACAAGACACAAGACACAAGACACAA 37

Matrix = Unknown
Transitions / transversions = 0.00 (0/4)
Gap_init rate = 0.06 (2 / 34), avg. gap size = 1.00 (2 / 2)


18 0.00 0.00 0.00 scaffold83|size482503 58315 58336 (423876) (TGG)n#Simple_repeat 1 22 (0) m_b1642s252i0 190407

  scaffold83|si      58315 TGGTGGTGGTGGTGGTGGTGGT 58336
                                                 
  (TGG)n#Simple          1 TGGTGGTGGTGGTGGTGGTGGT 22

Matrix = Unknown
Transitions / transversions = 1.00 (0/0)
Gap_init rate = 0.00 (0 / 21), avg. gap size = 0.0 (0 / 0)


232 6.67 0.00 0.00 scaffold83|size482503 65888 65917 (416295) rnd-5_family-3484#Unknown 1982 2011 (72) m_b1642s001i0 190408

  scaffold83|si      65888 ACCCTTTTTTAAACATTTAGGCTAGAAAAG 65917
                                  i     v                
  rnd-5_family-       1982 ACCCTTTCTTAAAAATTTAGGCTAGAAAAG 2011

Matrix = 20p43g.matrix
Kimura (with divCpGMod) = 6.99
Transitions / transversions = 1.00 (1/1)
Gap_init rate = 0.00 (0 / 29), avg. gap size = 0.0 (0 / 0)


1063 26.70 7.98 1.55 scaffold83|size482503 66171 66596 (415616) C rnd-3_family-180#Unknown (3) 457 5 m_b1642s001i1 190409

  scaffold83|si      66171 TGTACAATTGTTTGCCGCAAGCAAGACACAAGGATGATTGTCCTTAGCTG 66220
                             i vi   v     v   i      ? v   i vi  iiv?  i     
C rnd-3_family-        457 TGCAAGATTTTTTGCAGCAGGCAAGANAGAAGAAAAATCAANCTCAGCTG 408

  scaffold83|si      66221 CACCATGCCTTTTGGGTATAGTGTTGGGGGTATTTTTATTGCATTAGTCT 66270
                                  ---   ?vii  vi      i   v  i v     v v     
C rnd-3_family-        407 CACCATG---TTTNTACATCATGTTGGAGGTTTTCTGATTGCCTAAGTCT 361

  scaffold83|si      66271 CACACACTGAAGCAGAAGAG--ATTTAATATTGAAATTAAAATCTGGTTG 66318
                             iv ii i  i    i  i--  vv i v  i         vv? --- 
C rnd-3_family-        360 CATTCGTTAAAACAGAGGAAGCATGAAGTTTTAAAATTAAAAAANG---G 314

  scaffold83|si      66319 GAGTTTCATGACTGGGAG---------GCACCTACTTTATTGTTTGCAAT 66359
                            vi  v?        vv --------- i     iv   ii  vi vv ?
C rnd-3_family-        313 GCATTANATGACTGGTTGNTANGTACCGTACCTATGTTACCGTACGACAN 264

  scaffold83|si      66360 GTAACCTTCAATAGTGAAAAACAAAGCATA----TGT-TAGCATGTCATA 66404
                              vvi?  i v v   i    i   -   ----  ?- iv        i
C rnd-3_family-        263 GTATGTNTCGAAACTGAGAAACGAAG-ATAATGGTGNCTGTCATGTCATG 215

  scaffold83|si      66405 AGTGCTCAACATGAATGCGTGCAAGAGTGGGCAT-----C--------CT 66441
                           v   i v i   i     i  ?  v       i ----- --------  
C rnd-3_family-        214 TGTGTTGAGCATAAATGCATGNAACAGTGGGCGTGTGTGCCTCGTGCGCT 165

  scaffold83|si      66442 TTTCATGTACAGAACACGTGGACATGCTATCTGAGAGCCAACTTGTTAAA 66491
                             v i  i    vi  i i    ii   v      iv  i         v
C rnd-3_family-        164 TTGCGTGCACAGCGCATGCGGACGCGCTCTCTGAGGCCCGACTTGTTAAT 115

  scaffold83|si      66492 CTTATAGGTAATTAGTTGGCAAAAC----TGTTCACTGTTACTTGTCTTA 66537
                           i                v   v   ----       ii   vv  i    
C rnd-3_family-        114 TTTATAGGTAATTAGTTTGCATAACANCNTGTTCACCATTAAATGCCTTA 65

  scaffold83|si      66538 ATCAATATCATTCCTGTGTATTCAGAAATCATCATCATGCAACTATTTAT 66587
                                    vi  i iv   v  iviv ? vv    i  ?  i ?ii   
C rnd-3_family-         64 ATCAATATCTCTCTTAGGTAATCGCGTANCTACATCGTGNAATTNCCTAT 15

  scaffold83|si      66588 C-TTTTCCAA 66596
                            -    i   
C rnd-3_family-         14 CGTTTTTCAA 5

Matrix = 20p43g.matrix
Kimura (with divCpGMod) = 29.46
Transitions / transversions = 1.24 (62/50)
Gap_init rate = 0.04 (15 / 425), avg. gap size = 2.73 (41 / 15)


980 10.38 1.10 1.28 scaffold83|size482503 66639 68364 (413848) (AGAAGG)n#Simple_repeat 1 1723 (0) c_b1642s251i0 190410

  scaffold83|si      66639 AGAAGGAG-AGGCAGAAAGAGAAGGAGAAGCAGAAGGAGAAGCAGAGGGA 66687
                                   -   -    i            v           v   i   
  (AGAAGG)n#Sim          1 AGAAGGAGAAGG-AGAAGGAGAAGGAGAAGGAGAAGGAGAAGGAGAAGGA 49

  scaffold83|si      66688 GAAGGA-AAGGGAGTAGGAGAACGAGAAGGAGAAGGAGAAGGAGAAGGAG 66736
                                 -  -    v       v                           
  (AGAAGG)n#Sim         50 GAAGGAGAA-GGAGAAGGAGAAGGAGAAGGAGAAGGAGAAGGAGAAGGAG 98

  scaffold83|si      66737 AAGGAGAAGGAGAAGGAGAAGGAGAACGAGAACGAGAACGAGAACGAGAA 66786
                                                     v     v     v     v     
  (AGAAGG)n#Sim         99 AAGGAGAAGGAGAAGGAGAAGGAGAAGGAGAAGGAGAAGGAGAAGGAGAA 148

  scaffold83|si      66787 CGAGAATGAGAACGAGAACGAGAATGAGAATGAGAATGAGAAGGA-AAGG 66835
                           v     v     v     v     v     v     v        -  - 
  (AGAAGG)n#Sim        149 GGAGAAGGAGAAGGAGAAGGAGAAGGAGAAGGAGAAGGAGAAGGAGAA-G 197

  scaffold83|si      66836 GAGAAGGAGAAGGAGAAGGAGAAGGAGAAGGAGAAGGAAAACAAAAACCA 66885
                                                                 i  vi i  vv 
  (AGAAGG)n#Sim        198 GAGAAGGAGAAGGAGAAGGAGAAGGAGAAGGAGAAGGAGAAGGAGAAGGA 247

  scaffold83|si      66886 AAACAAAAACGAAAAGGAAAAAGGAAAAAGGAAAAGGAAAAGGAAAAGGA 66935
                           i  vi i  v  i    - i    - i     i     i     i     
  (AGAAGG)n#Sim        248 GAAGGAGAAGGAGAAGG-AGAAGG-AGAAGGAGAAGGAGAAGGAGAAGGA 295

  scaffold83|si      66936 -AAAGAAAAACAAAAACAAAAAGAAAAAGAAAAAGAAAAAGAAAAAGA-A 66983
                           -  i  i  iv i  iv i  i  i  i  i  i  i  i  i  i  - 
  (AGAAGG)n#Sim        296 GAAGGAGAAGGAGAAGGAGAAGGAGAAGGAGAAGGAGAAGGAGAAGGAGA 345

  scaffold83|si      66984 AAGAAAAGAAACAAAAAGAAAAGAAAAGGAGAAGGAGAAGGAGAAGGAGA 67033
                            i  i   -i v  ii  -  i  i                         
  (AGAAGG)n#Sim        346 AGGAGAAG-GAGAAGGAG-AAGGAGAAGGAGAAGGAGAAGGAGAAGGAGA 393

  scaffold83|si      67034 AGGAAAAAGAAAAGGAAAAAGAAAAGGAAAAAGAAAAGGA-AA--AAAAG 67080
                               i  i  i     i  i  i     i  i  i     -  -- i   
  (AGAAGG)n#Sim        394 AGGAGAAGGAGAAGGAGAAGGAGAAGGAGAAGGAGAAGGAGAAGGAGAAG 443

  scaffold83|si      67081 AAAAAGGAAAAAGGAAAAACAAAAGGAGAAGGAGAAGGAGAAGAAGAAGT 67130
                           i i    - i     i  iv i                     i     v
  (AGAAGG)n#Sim        444 GAGAAGG-AGAAGGAGAAGGAGAAGGAGAAGGAGAAGGAGAAGGAGAAGG 492

  scaffold83|si      67131 AAAAGGAAAAAGGAAAAGGA-AAGGGAGACGGAGAAGAAGAAGGAGAAGG 67179
                            i    - i     i     -  -     v       i            
  (AGAAGG)n#Sim        493 AGAAGG-AGAAGGAGAAGGAGAA-GGAGAAGGAGAAGGAGAAGGAGAAGG 540

  scaffold83|si      67180 AGAAGGAGAAGGAGAAGGAGAAGGAGAAGGAGAAGGAGAAGGAGAAGGAG 67229
                                                                             
  (AGAAGG)n#Sim        541 AGAAGGAGAAGGAGAAGGAGAAGGAGAAGGAGAAGGAGAAGGAGAAGGAG 590

  scaffold83|si      67230 AAGGAGAAGGAGAAGGAGAAGGAGAAGGAGAAGGAGAAGGAGAAGGAGAA 67279
                                                                             
  (AGAAGG)n#Sim        591 AAGGAGAAGGAGAAGGAGAAGGAGAAGGAGAAGGAGAAGGAGAAGGAGAA 640

  scaffold83|si      67280 GGAGAAGGAGAAGGAGAAGGAGAAGGAGAAGGAGAAGGAGAA-AAGGAAC 67328
                                                                     -i -   v
  (AGAAGG)n#Sim        641 GGAGAAGGAGAAGGAGAAGGAGAAGGAGAAGGAGAAGGAGAAGGA-GAAG 689

  scaffold83|si      67329 AAGAACAAGAACAAGAACCAGAACCAGAAGGAGAAGGAGAAGGAGAAGGA 67378
                           i    vi    vi    vv    vv                         
  (AGAAGG)n#Sim        690 GAGAAGGAGAAGGAGAAGGAGAAGGAGAAGGAGAAGGAGAAGGAGAAGGA 739

  scaffold83|si      67379 GAAGGAGAAGGAAAAGGAAAAGGAAAAGGAAAAGGAAAAGGAAAAGGAAA 67428
                                       i     i     i     i     i     i     i 
  (AGAAGG)n#Sim        740 GAAGGAGAAGGAGAAGGAGAAGGAGAAGGAGAAGGAGAAGGAGAAGGAGA 789

  scaffold83|si      67429 AGGAAAAGGAAAAGGAAAAGGAAAAGGA-AAGGGAGACGGAGAAGGAGAA 67477
                               i     i     i     i     -  -     v            
  (AGAAGG)n#Sim        790 AGGAGAAGGAGAAGGAGAAGGAGAAGGAGAA-GGAGAAGGAGAAGGAGAA 838

  scaffold83|si      67478 GGAGAAGGAGAAGGAGAAGGAGAAGGAGAAGGAGAAGGAGAAGGAGAAGG 67527
                                                                             
  (AGAAGG)n#Sim        839 GGAGAAGGAGAAGGAGAAGGAGAAGGAGAAGGAGAAGGAGAAGGAGAAGG 888

  scaffold83|si      67528 AAAAGGA-AAGGAAAAGGAAAAGGAAAAGGAAAAGGAAAAGGA-AAAG-G 67574
                            i     -     i     i     i     i     i     -  i - 
  (AGAAGG)n#Sim        889 AGAAGGAGAAGGAGAAGGAGAAGGAGAAGGAGAAGGAGAAGGAGAAGGAG 938

  scaffold83|si      67575 AAGGAGAAGGAAAAGGAAAAGGAGAAGGAAAGAAGGAGAAGGAGAAGGAG 67624
                                      i     i          --                    
  (AGAAGG)n#Sim        939 AAGGAGAAGGAGAAGGAGAAGGAGAAGG--AGAAGGAGAAGGAGAAGGAG 986

  scaffold83|si      67625 AAGGAGAAGGAGAAGGAGAAGG-GAAGGAGAAGGAGAAGGAGAAGGAGAA 67673
                                                 -                           
  (AGAAGG)n#Sim        987 AAGGAGAAGGAGAAGGAGAAGGAGAAGGAGAAGGAGAAGGAGAAGGAGAA 1036

  scaffold83|si      67674 GGAGAAGGAGAAGGAGAAGGAGAAGGAGAAGGAGAAGGAGAAGGAAAAGG 67723
                                                                        i    
  (AGAAGG)n#Sim       1037 GGAGAAGGAGAAGGAGAAGGAGAAGGAGAAGGAGAAGGAGAAGGAGAAGG 1086

  scaffold83|si      67724 AGAAGGAGAAGGAAAAGGAGAAGGAGAAAGGAAAAGGAGAAGGAGAAGGA 67773
                                        i            -     i                 
  (AGAAGG)n#Sim       1087 AGAAGGAGAAGGAGAAGGAGAAGGAG-AAGGAGAAGGAGAAGGAGAAGGA 1135

  scaffold83|si      67774 GAAGGAGAAAAGGAGAAGAGGAGAAGGAGAAGGAGAAGGAGAAGGAGAAG 67823
                                  --      - -                                
  (AGAAGG)n#Sim       1136 GAAGGAG--AAGGAG-A-AGGAGAAGGAGAAGGAGAAGGAGAAGGAGAAG 1181

  scaffold83|si      67824 GAGAAGGAGAAGGAGAAGGAGAAGGAGAAGGAGAAGGAGAAGGAGAAGGA 67873
                                                                             
  (AGAAGG)n#Sim       1182 GAGAAGGAGAAGGAGAAGGAGAAGGAGAAGGAGAAGGAGAAGGAGAAGGA 1231

  scaffold83|si      67874 GAAGGAGAAGGAGAAGGAGAAGGAGAAGGAGAAGGAGAAGGAGGAA-AAG 67922
                                                                     -   -i  
  (AGAAGG)n#Sim       1232 GAAGGAGAAGGAGAAGGAGAAGGAGAAGGAGAAGGAGAAGGA-GAAGGAG 1280

  scaffold83|si      67923 GAGGAGAAGGAGAAGGAGAAGGAGAAGGAGAAGGAG-A--AGAAGGAGAA 67969
                           i                                   - --          
  (AGAAGG)n#Sim       1281 AAGGAGAAGGAGAAGGAGAAGGAGAAGGAGAAGGAGAAGGAGAAGGAGAA 1330

  scaffold83|si      67970 GGAGAAGGAGAAGGAGAAGGAGAAGGAGAAGGAGAAGGAGAAGGAGAAGG 68019
                                                                             
  (AGAAGG)n#Sim       1331 GGAGAAGGAGAAGGAGAAGGAGAAGGAGAAGGAGAAGGAGAAGGAGAAGG 1380

  scaffold83|si      68020 AGAAGGAGAAGGAGAAGGAGAAGGAGAACAAGAACAAGAACAAGAACAAG 68069
                                                       vi    vi    vi    vi  
  (AGAAGG)n#Sim       1381 AGAAGGAGAAGGAGAAGGAGAAGGAGAAGGAGAAGGAGAAGGAGAAGGAG 1430

  scaffold83|si      68070 AACAAGAACAAGAACAAGAACCAGAACCAGAACCAGAACCAGAACCAGAA 68119
                             vi    vi    vi    vv    vv    vv    vv    vv    
  (AGAAGG)n#Sim       1431 AAGGAGAAGGAGAAGGAGAAGGAGAAGGAGAAGGAGAAGGAGAAGGAGAA 1480

  scaffold83|si      68120 CCAGAAGGAGAAGGAGAAGGAGAAGGAAAACAAAAAGGAAAAGGAGACGG 68169
                           vv                         i  vi i     i       v  
  (AGAAGG)n#Sim       1481 GGAGAAGGAGAAGGAGAAGGAGAAGGAGAAGGAGAAGGAGAAGGAGAAGG 1530

  scaffold83|si      68170 AAAAGGAAAAGGAGAAGGAGAAGCAAAAAAGGAAAAGGAGAAGGAAAAGG 68219
                            i     i               --i i     i           i    
  (AGAAGG)n#Sim       1531 AGAAGGAGAAGGAGAAGGAGAAG--GAGAAGGAGAAGGAGAAGGAGAAGG 1578

  scaffold83|si      68220 AGAACAAGAACCAGAAGGAGAAGGAGAAGGAGAAGGAGAAGGAGAAGGAG 68269
                               vi    vv                                      
  (AGAAGG)n#Sim       1579 AGAAGGAGAAGGAGAAGGAGAAGGAGAAGGAGAAGGAGAAGGAGAAGGAG 1628

  scaffold83|si      68270 AAGGAGAAGGAGAAGGAGAAGGAGAAGGAGAAGGAGAAGGAGAAGGAGAA 68319
                                                                             
  (AGAAGG)n#Sim       1629 AAGGAGAAGGAGAAGGAGAAGGAGAAGGAGAAGGAGAAGGAGAAGGAGAA 1678

  scaffold83|si      68320 GGAGAAGGAGAAGGAGAAGGAGAAGGAGAAGGAGAAGGAGAAGGA 68364
                                                                        
  (AGAAGG)n#Sim       1679 GGAGAAGGAGAAGGAGAAGGAGAAGGAGAAGGAGAAGGAGAAGGA 1723

Matrix = Unknown
Transitions / transversions = 1.79 (104/58)
Gap_init rate = 0.02 (39 / 1725), avg. gap size = 1.05 (41 / 39)


124 8.16 0.00 3.19 scaffold83|size482503 68365 68558 (413654) (AAACGA)n#Simple_repeat 1 188 (0) m_b1642s252i1 190411

  scaffold83|si      68365 AAACGAAAAACGAAAAACGAAAAACGAAAAACGAAAAACGAAAACGAAAA 68414
                                -      -      -      -      -                
  (AAACGA)n#Sim          1 AAACG-AAAACG-AAAACG-AAAACG-AAAACG-AAAACGAAAACGAAAA 45

  scaffold83|si      68415 CGAAAACGAAAACGAAAACGAAAACGAAAACGAAAACGAAAAGGAAAAGG 68464
                                                                     v     v 
  (AAACGA)n#Sim         46 CGAAAACGAAAACGAAAACGAAAACGAAAACGAAAACGAAAACGAAAACG 95

  scaffold83|si      68465 AAAAAGAAAAGGAAAAGGAAAAGGAAAAGGAAAAGGAAAAGGAAAAGGAA 68514
                               v     v     v     v     v     v     v     v   
  (AAACGA)n#Sim         96 AAAACGAAAACGAAAACGAAAACGAAAACGAAAACGAAAACGAAAACGAA 145

  scaffold83|si      68515 AAAGAAAACGAAAACGAAAACGAAAAAGAAAAAGGAAAAGGAAA 68558
                             v                       v -    v     v    
  (AAACGA)n#Sim        146 AACGAAAACGAAAACGAAAACGAAAACG-AAAACGAAAACGAAA 188

Matrix = Unknown
Transitions / transversions = 0.00 (0/14)
Gap_init rate = 0.03 (6 / 193), avg. gap size = 1.00 (6 / 6)


232 22.73 3.03 0.00 scaffold83|size482503 68559 68624 (413588) rnd-1_family-91#Unknown 1 68 (1) m_b1642s001i2 190412

  scaffold83|si      68559 AGGAAAAGGAAAAGGAAAAGGAAA-AGCCCAATGTCTAATAAAACTAAGA 68607
                             i i     i   i ii  i   -i  i  i v  i  i v        
  rnd-1_family-          1 AGAAGAAGGAGAAGAAGGAGAAAACGGCTCAGTTTCCAACACAACTAAGA 50

  scaffold83|si      68608 TTTTG-AAAAATCTTTAT 68624
                                -         v  
  rnd-1_family-         51 TTTTGAAAAAATCTTGAT 68

Matrix = 20p43g.matrix
Kimura (with divCpGMod) = 26.43
Transitions / transversions = 4.00 (12/3)
Gap_init rate = 0.03 (2 / 65), avg. gap size = 1.00 (2 / 2)


342 12.90 12.90 0.00 scaffold83|size482503 72565 72626 (409586) genome_8_1002#DNA 2 71 (295) m_b1642s001i3 190413

  scaffold83|si      72565 GTCAGGTCAAAAGCCAG--------CGATTCCCAGGAAATTGTAAAAATC 72606
                             i   i          --------           i   i         
  genome_8_1002          2 GTTAGGCCAAAAGCCAGGGAAAAAGCGATTCCCAGGGAATCGTAAAAATC 51

  scaffold83|si      72607 AATAAAGTTAAAAATGCAAA 72626
                            iv   i i           
  genome_8_1002         52 AGAAAAATCAAAAATGCAAA 71

Matrix = 20p43g.matrix
Kimura (with divCpGMod) = 12.79
Transitions / transversions = 7.00 (7/1)
Gap_init rate = 0.02 (1 / 61), avg. gap size = 8.00 (8 / 1)


4066 2.18 0.22 0.22 scaffold83|size482503 72631 73088 (409124) C genome_5_4290#DNA (0) 458 1 m_b1642s001i4 190414

  scaffold83|si      72631 CAGCTTGGAGATGCTTTTTCCTGCCTACTATGATATTTAGTGACTACCTT 72680
                                                     v        i              
C genome_5_4290        458 CAGCTTGGAGATGCTTTTTCCTGCCTCCTATGATACTTAGTGACTACCTT 409

  scaffold83|si      72681 TATTTTT-AAAAACATTTAAGATATTTGCTGCTGACCATAAAAAATTACA 72729
                                  -                      i                   
C genome_5_4290        408 TATTTTTGAAAAACATTTAAGATATTTGCTACTGACCATAAAAAATTACA 359

  scaffold83|si      72730 CGGCAACCATGGGATTTGCCGCCCAAAATGTAAATGCAGTGGACTCCAAT 72779
                           i                                                 
C genome_5_4290        358 TGGCAACCATGGGATTTGCCGCCCAAAATGTAAATGCAGTGGACTCCAAT 309

  scaffold83|si      72780 TTTAGAGTGCAGGACTGTGACCTAAAGGGCTTCATCGCATCTACAACACC 72829
                                                                             
C genome_5_4290        308 TTTAGAGTGCAGGACTGTGACCTAAAGGGCTTCATCGCATCTACAACACC 259

  scaffold83|si      72830 TGTAGATGCGATACAACCCTTTAGGTCACACTCCTGCACTCTAAAATTGG 72879
                                                                             
C genome_5_4290        258 TGTAGATGCGATACAACCCTTTAGGTCACACTCCTGCACTCTAAAATTGG 209

  scaffold83|si      72880 AGAACGGAACTGTCCAATTGGAGTGAGGGGGGGACGGTTGTGTGGGGAGC 72929
                                          i                v                 
C genome_5_4290        208 AGAACGGAACTGTCCGATTGGAGTGAGGGGGGTACGGTTGTGTGGGGAGC 159

  scaffold83|si      72930 GATCGCGATGAGCAGGGGAGAGGCGGTTGTTTTATAGTTTTCATTCATGC 72979
                                   i                   -            i        
C genome_5_4290        158 GATCGCGACGAGCAGGGGAGAGGCGGTT-TTTTATAGTTTTTATTCATGC 110

  scaffold83|si      72980 GACGTAAAATAAATAAGCTGTTTTATATAAGCCAAATTATGCGAATAATA 73029
                              i                     i                        
C genome_5_4290        109 GACATAAAATAAATAAGCTGTTTTACATAAGCCAAATTATGCGAATAATA 60

  scaffold83|si      73030 GTGAGACGTAGATTTAGTAGTGATTTCTACGCTGTGCAGGACCAGCCATC 73079
                                                                             
C genome_5_4290         59 GTGAGACGTAGATTTAGTAGTGATTTCTACGCTGTGCAGGACCAGCCATC 10

  scaffold83|si      73080 TCCAAGCTG 73088
                                    
C genome_5_4290          9 TCCAAGCTG 1

Matrix = 20p43g.matrix
Kimura (with divCpGMod) = 1.82
Transitions / transversions = 4.00 (8/2)
Gap_init rate = 0.00 (2 / 457), avg. gap size = 1.00 (2 / 2)


231 10.53 2.63 0.00 scaffold83|size482503 73120 73157 (409055) C genome_2_13115#DNA (96) 519 481 m_b1642s001i5 190415

  scaffold83|si      73120 ATTTGGTATTTT-GCCAAAAAAAGGGACAAGCAATTCCT 73157
                               v       -         i v  v           
C genome_2_1311        519 ATTTCGTATTTTTGCCAAAAAAGGCGAGAAGCAATTCCT 481

Matrix = 20p43g.matrix
Kimura (with divCpGMod) = 11.35
Transitions / transversions = 0.33 (1/3)
Gap_init rate = 0.03 (1 / 37), avg. gap size = 1.00 (1 / 1)


1244 25.24 8.39 3.54 scaffold83|size482503 73186 73805 (408407) rnd-1_family-654#Unknown 1 649 (160) m_b1642s001i6 190416

  scaffold83|si      73186 GTATGTTCATG----CAT-TTTTTGCAAGGAAAAAAAAATCTATCTAGGG 73230
                            i         ---- i -v     v vv                  v  
  rnd-1_family-          1 GCATGTTCATGTAGACGTAGTTTTGGATTGAAAAAAAAATCTATCTACGG 50

  scaffold83|si      73231 TCAA-GCAACAGGAGATCCAAGTGATCAGGACATCAGTATAG-ATGTGTC 73278
                             v -     i ?? ii       i i               - i ?  ?
  rnd-1_family-         51 TCCATGCAACGGNNGGCCCAAGTGGTTAGGACATCAGTATAGGACGNGTN 100

  scaffold83|si      73279 ACTAGATGTGTATAA--TTTTTTTGCT-TTAAAA--AGTCCATTTCTAGC 73323
                           v vi i         --          -    v --iv     ii     
  rnd-1_family-        101 CCAGGGTGTGTATAAAGTTTTTTTGCTCTTAATACTGTTCCATCCCTAGC 150

  scaffold83|si      73324 AGCAATGCAACCCCCAAGTCAGGGTATTT---TTTCGGGCTCAAAAATTG 73370
                              vi i      ?      i   i ii ---   iv   iv      i 
  rnd-1_family-        151 AGCTGTACAACCCNCAAGTCGGGGCACCTTCGTTTTTGGCCGAAAAATCG 200

  scaffold83|si      73371 CTATTTCATGAATGTTCACCA--CTTAGCACAATTCATGCACTTTCACAG 73418
                                     -- i   iiii--    i i    i -------- i   i
  rnd-1_family-        201 CTATTTCATG--TATTCGTTGGTCTTAACGCAATCC--------TTACAA 240

  scaffold83|si      73419 CTTAAAATTTTGCCATAATAGCTGCTAG----TTAATACAT-CATGCATA 73463
                           v iv viiv i  i v vv    i    ----    ?    -v  v i  
  rnd-1_family-        241 ATCTATGCGTCGCTAGATAAGCTACTAGTTGTTTAANACATAGATTCGTA 290

  scaffold83|si      73464 TGC-ATCTATTAAAA--AATGTCAGTCCATTCTACTAGTAATTCATCCCC 73510
                              -  vi   ??v --   iii  ?iv --  i? i -      -----
  rnd-1_family-        291 TGCAATGCATTNNCATGAATACTAGNTAA--CTGNTGG-AATTCA----- 332

  scaffold83|si      73511 TTTTCAAAA-----------ATAATATT--ACTTTTTGTTGTTATTGGCA 73547
                           -i       -----------    v i --v     viivv   v v iv
  rnd-1_family-        333 -CTTCAAAACAAGCTTACATATAAAACTCCCCTTTTAACACTTAATCGTC 381

  scaffold83|si      73548 TGCTTCCTC--TT--CTTCCTACTACCT-G----TGACATCT-----GCT 73583
                            i    v  --  --      -  v i - ----   i?   ----- ?i
  rnd-1_family-        382 TACTTCATCCGTTGCCTTCCT-CTTCTTCGACGCTGATNTCTTCGNCGNC 430

  scaffold83|si      73584 GATGGAGACTTTTTCTCTTGCACTAGCTGCGAAAGATTGCTCACCTGATG 73633
                             i  v  ii vi ?i   ---i   v v   v  i i? iv ii     
  rnd-1_family-        431 GACGGCGATCTGCTNCCTT---TTAGGTCCGATAGGTCNCCGATTTGATG 477

  scaffold83|si      73634 AAATCTCTCAAAGCATGTAGTCTTTCTATTCCTGATCTTTTTGTTGCAAA 73683
                           i  v?          ? ?v     i  i  ? iv?  i i   v    v 
  rnd-1_family-        478 GAAANTCTCAAAGCANGNTGTCTTCCTGTTNCCTNTCCTCTTGGTGCACA 527

  scaffold83|si      73684 GAGGCACAAGACATGTTCAAAAAATCATTGTTGTTTGAGATATTTTTGCA 73733
                           i vvi  ?     ?  ?v  v  vv?  ?     i  ? v?     ? vi
  rnd-1_family-        528 AACTTACNAGACANGTNGAACAATGNATNGTTGTCTGNGTNATTTTNGAG 577

  scaffold83|si      73734 TCCTTGTTGTCTGGATAAGCAATGGCAACACATAGAATGCAACGAGGTCC 73783
                                  iv i     v   i  ?   vvi    v  i   v v?  vvv
  rnd-1_family-        578 TCCTTGTCCTTTGGATCAGCGATNGCACAGCATACAACGCATCTNGGAGG 627

  scaffold83|si      73784 ACACCTTCTGACTTTTGATACT 73805
                               i i     i  i vi   
  rnd-1_family-        628 ACACTTCCTGACCTTCGTCACT 649

Matrix = 20p43g.matrix
Kimura (with divCpGMod) = 29.08
Transitions / transversions = 1.32 (86/65)
Gap_init rate = 0.07 (43 / 619), avg. gap size = 1.74 (75 / 43)


623 24.88 3.29 0.00 scaffold83|size482503 73817 74029 (408183) rnd-1_family-556#Unknown 267 486 (561) m_b1642s001i7 190417

  scaffold83|si      73817 CTTGGCGTTT-TTCCATTAGATGTTCTCTTTCCAGTCTTTGCATCTACAT 73865
                              v  v  i- ?  ii v ??   ?? i ?  ?  ii    i  v  i 
  rnd-1_family-        267 CTTCGCCTTCGTNCCGCTTGNNGTTNNCCTNCCNGTTCTTGCGTCAACGT 316

  scaffold83|si      73866 AACTTCCAACAGAATGTGGTACATGAAACAATGTCCTGTCATATCGAATT 73915
                                  ivv?  v v?  v ii       i?   i    vv       i
  rnd-1_family-        317 AACTTCCGTGNGATTTNGGAATGTGAAACAGNGTCTTGTCCAATCGAATC 366

  scaffold83|si      73916 TTGGTTAGTGTTGGGTTCTCAATATACTTTCTCAACTTGTATCTACTTTC 73965
                              v i  i  ivv  iv  i  iv    ii          ? v   v  
  rnd-1_family-        367 TTGTTCAGCGTCTCGTCGTCGATGAACTTCTTCAACTTGTANCGACTGTC 416

  scaffold83|si      73966 AGGTTTGATCCGCTCCTTAACGTATTTGGTTGCTTCCTTATACCA---TG 74012
                           i  ?v      ??     v     i  v ii    i   v i   ---? 
  rnd-1_family-        417 GGGNGTGATCCNNTCCTTCACGTACTTCGCCGCTTTCTTCTGCCAATCNG 466

  scaffold83|si      74013 ---TTGACCTCTCTTTCTCC 74029
                           --- v  v     ?v     
  rnd-1_family-        467 AATTGGAACTCTCNATCTCC 486

Matrix = 20p43g.matrix
Kimura (with divCpGMod) = 26.59
Transitions / transversions = 1.12 (28/25)
Gap_init rate = 0.01 (3 / 212), avg. gap size = 2.33 (7 / 3)

645 25.13 0.00 0.00 scaffold83|size482503 73824 74010 (408202) rnd-1_family-779#Unknown 17 203 (2) m_b1642s001i8 190417

  scaffold83|si      73824 TTTTTCCATTAGATGTTCTCTTTCCAGTCTTTGCATCTACATAACTTCCA 73873
                             v    ?i v v?   ?? i ?  ?  ii    i  v  i        i
  rnd-1_family-         17 TTGTTCCNCTTGTNGTTNNCCTNCCNGTTCTTGCGTCGACGTAACTTCCG 66

  scaffold83|si      73874 ACAGAATGTGGTACATGAAACAATGTCCTGTCATATCGAATTTTGGTTAG 73923
                           vv?  v v?  v ii       i?   i    vv       i   v i  
  rnd-1_family-         67 TGNGATTTNGGAATGTGAAACAGNGTCTTGTCCAATCGAATCTTGTTCAG 116

  scaffold83|si      73924 TGTTGGGTTCTCAATATACTTTCTCAACTTGTATCTACTTTCAGGTTTGA 73973
                           i  ivv  iv  i  iv    ii          ? v   v  i  ?v   
  rnd-1_family-        117 CGTCTCGTCGTCGATGAACTTCTTCAACTTGTANCGACTGTCGGGNGTGA 166

  scaffold83|si      73974 TCCGCTCCTTAACGTATTTGGTTGCTTCCTTATACCA 74010
                              ??     ?     i  v ?i  i i   v i   
  rnd-1_family-        167 TCCNNTCCTTNACGTACTTCGNCGCCTTCTTCTGCCA 203

Matrix = 20p43g.matrix
Kimura (with divCpGMod) = 27.83
Transitions / transversions = 1.24 (26/21)
Gap_init rate = 0.00 (0 / 186), avg. gap size = 0.0 (0 / 0)


1588 28.28 2.60 1.98 scaffold83|size482503 74098 74750 (407462) C rnd-5_family-505#Unknown (1037) 824 168 m_b1642s001i9 190418

  scaffold83|si      74098 AACTCCACGGATTGGGTTCATCAACTTGTACGAAGAGGCAAGTTGATATA 74147
                             ?   ?  ?  v  i     ? ? i    ??vi v?  ?    ? v   
C rnd-5_family-        824 AANTCCNCGNATAGGATTCATNANCCTGTANNCGGTNGCNAGTTNAAATA 775

  scaffold83|si      74148 GAACATCTTTCAT---TGTGAGTTCCGACCTATGATTTTGACG-----TT 74189
                            v  i        ---   v v  i i ---   v  ?  ii -----  
C rnd-5_family-        774 GTACGTCTTTCATGGATGTCACTTTCAA---ATGCTTNTGGTGCGATATT 728

  scaffold83|si      74190 GAATCATTGAGTACCCACTCCCACAGGTAGGTGATTTTACTGGGAAACAA 74239
                               ?ii? ?   v  -i    i?v  ?- ?  i    ivv     i   
C rnd-5_family-        727 GAATNGCNGNGTAACC-TTCCCGNTGGN-GNTGGTTTTGAAGGGAAGCAA 680

  scaffold83|si      74240 TGCTATAAA-TAAATCCAACATTGATGGCCATCTCTTTGAACTCTCTCAT 74288
                               vi   - i  v  i  i  v i?       ii  i  i        
C rnd-5_family-        679 TGCTTCAAAATGAAGCCGACGTTTACNGCCATCTTCTTAAATTCTCTCAT 630

  scaffold83|si      74289 GACAAGCACTTGCTTTGCGGAACCTTTCGTGAAAGTAAAGTTCA-AAGAT 74337
                           -  i   vvi  i  ? vv v?  i  v ?i  v v        -ivv  
C rnd-5_family-        629 -ACGAGCTGCTGTTTNGGTGTNCCCTTGGNAAATGGAAAGTTCATGCCAT 581

  scaffold83|si      74338 CAAGAGACCTTGTCATTTCATTCATCCTTCCTTTTGACCTATTCCACCGT 74387
                               iv ? ??          iv i   v  i  ?  i          v 
C rnd-5_family-        580 CAAGGTANCNNGTCATTTCATCGACCCTACCCTTNGATCTATTCCACCTT 531

  scaffold83|si      74388 GCAACTATTTCTGGAATTATTTTTCTTACTTTTGGAAGTGGCAGTTGAGT 74437
                            iv  v     ?  i  v  i  viv i i     v iv   i i  v  
C rnd-5_family-        530 GTCACAATTTCNGGGATGATCTTGTGTGCCTTTGGCAAGGGCGGCTGTGT 481

  scaffold83|si      74438 TGTTTGTATCAT--TGACAGAAGATTTCTCCAAATTATCCAGTTAAAACA 74485
                           i? i  ? i   --   i-   ?v  ii       i     iv i  vv 
C rnd-5_family-        480 CNTCTGNACCATACTGAT-GAANCTTCTTCCAAATCATCCAAGTGAACAA 432

  scaffold83|si      74486 GATGCACTCCTTTGTGATGGAGTAACCTTTAGATGAAACAATCTTATCCC 74535
                           i ii ?      i     ? ii   vvi  ?  ?     i iv iv  v 
C rnd-5_family-        431 AACACNCTCCTTCGTGATNGGATAAGACTTNGANGAAACGACATCCTCAC 382

  scaffold83|si      74536 AAAAATCAG-CTATATG-AGAAGATGGGTCCTCTATATCCAATGGAATAG 74583
                           i   vi i -v  v i -    vi vi iv   i  ii------  i  ?
C rnd-5_family-        381 GAAATCCGGAATAAACGCAGAACGTTAGCACTCCATGC------GAGTAN 338

  scaffold83|si      74584 TATACACCCATTTGAGACTGTGATTATATACACCACTTAGGATTCCTTTC 74633
                            i  ?i    i  v ii  viv?? i  ?  i ivvi  i?  v  ii  
C rnd-5_family-        337 TGTANGCCCACTTCAAGCTTCTNNTGTANACGCTCGCTAANATGCCCCTC 288

  scaffold83|si      74634 ATCATTGTCTTCTTTGCT-TCAGGAAATCAAATGAGTGTAGCATAACGCA 74682
                             ? iv iivv i   i -        i i      ?iii      i ? 
C rnd-5_family-        287 ATNACAGCTAACCTTGTTCTCAGGAAACCGAATGAGNACGGCATAATGNA 238

  scaffold83|si      74683 CTTTCATTTCTCCTGCAAGCACAAACAAAATATGA-GGAGATTTGC-ACA 74730
                            i  ii i v   i  ? v?       ii i  iv-vv ii  ?  -  v
C rnd-5_family-        237 CCTTTGTCTGTCCCGCNACNACAAACAGGACATACTTCAAGTTNGCAACT 188

  scaffold83|si      74731 GTGGCATGATGTAGGACCTG 74750
                           i??  i  i     i  i  
C rnd-5_family-        187 ANNGCGTGGTGTAGAACTTG 168

Matrix = 20p43g.matrix
Kimura (with divCpGMod) = 35.08
Transitions / transversions = 1.70 (114/67)
Gap_init rate = 0.04 (23 / 652), avg. gap size = 1.30 (30 / 23)


278 19.64 0.00 0.00 scaffold83|size482503 74751 74806 (407406) rnd-1_family-312#Unknown 1136 1191 (598) m_b1642s001i10 190419

  scaffold83|si      74751 AGTTGTGGTGATAGCCCGTGGCATCATGGAAGAATGCGTCGAGACAAATG 74800
                              v  i        i v            i     i  v    ii  vv
  rnd-1_family-       1136 AGTGGTAGTGATAGCTCTTGGCATCATGGAGGAATGTGTAGAGATGAAAT 1185

  scaffold83|si      74801 GAGGAA 74806
                                 
  rnd-1_family-       1186 GAGGAA 1191

Matrix = 20p43g.matrix
Kimura (with divCpGMod) = 23.01
Transitions / transversions = 1.20 (6/5)
Gap_init rate = 0.00 (0 / 55), avg. gap size = 0.0 (0 / 0)


2011 19.04 7.13 5.04 scaffold83|size482503 75051 75653 (406559) rnd-1_family-312#Unknown 1166 1780 (9) m_b1642s001i11 190419

  scaffold83|si      75051 GAAATATG-ATAGATGATGATGAGAGAACCAAGGTAGGGCACAG----AT 75095
                            i   i  - v      -i     -    i   i   iv     ---- v
  rnd-1_family-       1166 GGAATGTGTAGAGATGA-AATGAG-GAACTAAGATAGATCACAGTGGTAG 1213

  scaffold83|si      75096 GGATG--ATGATA-------TGAAGTGGAACATGAAATGGTCGTT----- 75131
                             v  --      -------      i   v          i v -----
  rnd-1_family-       1214 GGCTGGAATGATAGTAGCGATGAAGTAGAAAATGAAATGGTTGGTGGGAA 1263

  scaffold83|si      75132 CATAAAC---GGAGTGCCG-----------GTGTTGATGAATGTT---GT 75164
                           vi     ---i      i -----------       ii      ---i 
  rnd-1_family-       1264 AGTAAACCATAGAGTGCTGGTCTAGTGTGTGTGTTGACAAATGTTATNAT 1313

  scaffold83|si      75165 ATTGATGCATGGAGA--AGGCTGATGAACAAAAACAAGAGTGACTACACT 75212
                                          --    i     i  ------------   v   v
  rnd-1_family-       1314 ATTGATGCATGGAGAAGAGGCCGATGAGCA------------ACTCCACG 1351

  scaffold83|si      75213 TGATTGAGTGATGGGTGACGAAAATGATGACAGAAATGTAGTCATGCAGG 75262
                                 i v    i    i             i     -------     
  rnd-1_family-       1352 TGATTGGGGGATGAGTGATGAAAATGATGACAAAAATG-------GCAGG 1394

  scaffold83|si      75263 GGCAGTACACGGTCGCATTGTGAGAGCAGATATGACAGTACAAAAAGAGA 75312
                               i     i  i    ii        v     v     v     i v 
  rnd-1_family-       1395 GGCAATACACAGTTGCATCATGAGAGCACATATGTCAGTAGAAAAAAACA 1444

  scaffold83|si      75313 AGCCATCACTCTCTTGGCGCGAAACTCA--GAAAATTTTTATACGGAAAC 75360
                                    vv i           --- --        iv?    ?vviv
  rnd-1_family-       1445 AGCCATCACAATTTTGGCGCGAAA---AATGAAAATTTCGNTACGNCCGA 1491

  scaffold83|si      75361 ATGAACGTAGGAATTTGTATAAAAATGATAAAAATCTAAACCGACTTTTT 75410
                           ? ?v           v        vi v         v  ii        
  rnd-1_family-       1492 NTNTACGTAGGAATTAGTATAAAATCGCTAAAAATCTCAATTGACTTTTT 1541

  scaffold83|si      75411 TCACTCAACAGCCCGCAGAAGAGGCAATACTGAGAATTAGGATGCGGTTT 75460
                                          i    vi           i  i -      i --i
  rnd-1_family-       1542 TCACTCAACAGCCCGTAGAACGGGCAATACTGAAAACT-GGATGCAG--C 1588

  scaffold83|si      75461 TCAACAGGGGCCTTCCTGAGATGTATTCACACAGTTTTTAAGCATTGGAT 75510
                           i  v i  i            i     vivi i?  i      v      
  rnd-1_family-       1589 CCATCGGGAGCCTTCCTGAGACGTATTGGAGCGNTTCTTAAGCCTTGGAT 1638

  scaffold83|si      75511 TGGTCAAATTAGTCGGTTTTTGTCGACAACGAAACGGCCCAAAAAGGGCA 75560
                           i  iv          v   ii  - v    v ii v?v      vi    
  rnd-1_family-       1639 CGGCGAAATTAGTCGTTTTCCGT-GCCAACCAGGCCNGCCAAAATAGGCA 1687

  scaffold83|si      75561 ATATTTCGCTCTAG-ACCATGCATATGC-ATGATATATGGAGCAAATGGG 75608
                             v  v  i    i-    -i -  ?  -   v v  v  i? i      
  rnd-1_family-       1688 ATTTTGCGTTCTAACACCA-AC-TANGCTATGTTTTAAGGGNCGAATGGG 1735

  scaffold83|si      75609 TTATGAGGCAAAAT-TACTTATTTTAAGCATATGCATGTTTTATGC 75653
                            ?     v      - i -     i v    v  ivv  ?   v  
  rnd-1_family-       1736 TNATGAGCCAAAATATGC-TATTTCATGCATTTGTTGGTNTTAGGC 1780

Matrix = 20p43g.matrix
Kimura (with divCpGMod) = 20.01
Transitions / transversions = 1.27 (61/48)
Gap_init rate = 0.07 (44 / 602), avg. gap size = 1.68 (74 / 44)


386 22.95 5.67 4.20 scaffold83|size482503 75668 75808 (406404) C genome_2_13115#DNA (135) 480 338 m_b1642s001i12 190415

  scaffold83|si      75668 AGGGAACCTTTGTAATTACTTTCAAAACGT-GAGAATAGC--TAGATTGG 75714
                                   v       v--   v    iv -     ii  --        
C genome_2_1311        480 AGGGAACCATTGTAATG--TTTAAAAATTTCGAGAACGGCCCTAGATTGG 433

  scaffold83|si      75715 ATACA-TTTTTCTCATAATTCATTGTTCAATCTTTCAGTACCAATTC--A 75761
                           i i  -      iii  -- viii       v     v  i      --v
C genome_2_1311        432 GTGCATTTTTTCCTGTA--TAGCCGTTCAATATTTCATTATCAATTCCAC 385

  scaffold83|si      75762 AATGGAGACTAATATT--GACTCGAAAGGCTGCTTAGATGCCTTTTTGA 75808
                            i     -- i  iv --       iv       vi     i v   i 
C genome_2_1311        384 AGTGGAG--TGATGATAGGACTCGAGTGGCTGCTGGGATGCTTATTTAA 338

Matrix = 20p43g.matrix
Kimura (with divCpGMod) = 25.84
Transitions / transversions = 1.58 (19/12)
Gap_init rate = 0.08 (11 / 140), avg. gap size = 1.27 (14 / 11)


1076 26.06 2.69 1.18 scaffold83|size482503 75898 76231 (405981) C genome_2_13115#DNA (274) 341 3 m_b1642s001i13 190415

  scaffold83|si      75898 TTTAATGGCATACCTTCAATTACAATCACCTAAGAATTGTAAGCGATG-- 75945
                             v     i  i       v     viv   i          vi i  --
C genome_2_1311        341 TTAAATGGTATGCCTTCAAATACAAATCCCTGAGAATTGTAATTGGTGTA 292

  scaffold83|si      75946 --GTGGCGATTAAATTCGTATTTACATTTTTCCCTACTGGTTTTAAATGA 75993
                           --i i i   vi iv i  i  i  i    i ii  -- ii v   -   
C genome_2_1311        291 CAATAGTGATGGAGGTTGTGTTCACGTTTTCCTTTA--GACTATAA-TGA 245

  scaffold83|si      75994 G--AA-ACCAATCTGAAAACACCATGTGCCAGAATGCTGAAGTATCT-TT 76039
                           i--  -i           v ivv           v           i-  
C genome_2_1311        244 ATTAATGCCAATCTGAAATCGGAATGTGCCAGAAAGCTGAAGTATCCATT 195

  scaffold83|si      76040 CCCCATCTCAGACAAAAGATGAACATATAAT-TGATTCAGCATTTTCCCC 76088
                              v       iv  vv      v   i v - iv       vv      
C genome_2_1311        194 CCCGATCTCAGGAAACTGATGAAGATACATTATATTTCAGCAGATTCCCC 145

  scaffold83|si      76089 CAAAATTTGGTAATTCCCTAGGAATTGCATTATGGTGGAACAGCAAAAGC 76138
                           v    v    iv             i         iii  vvi i   v 
C genome_2_1311        144 AAAAAATTGGCTATTCCCTAGGAATCGCATTATGGCAAAAATACGAAATC 95

  scaffold83|si      76139 CAGGGAAAAATCTTTTCTCTAGCTTTTGCATTTTTGACCTGTTTTATTTT 76188
                             vivvv viv    v i  i  v    i i      ii -         
C genome_2_1311         94 CATATCTATGACTTTACCCTGGCATTTGTACTTTTGATTT-TTTTATTTT 46

  scaffold83|si      76189 TACAATTCTCCGTGAAGCACATGTTCTCTGACTTTTGGCCTAA 76231
                              i    i vvv   v i   v   i                
C genome_2_1311         45 TACGATTCCCATGGAATCGCATTTTCCCTGACTTTTGGCCTAA 3

Matrix = 20p43g.matrix
Kimura (with divCpGMod) = 29.83
Transitions / transversions = 1.15 (46/40)
Gap_init rate = 0.03 (10 / 333), avg. gap size = 1.30 (13 / 10)


301 23.52 4.85 0.93 scaffold83|size482503 76285 76387 (405825) rnd-5_family-5219#Unknown 59 165 (337) m_b1642s001i14 190420

  scaffold83|si      76285 GAATACAAAAA----GTTTTATCAATAAAGGTAATCTTATGTATCCGACC 76330
                              v i     ----     iiiiv     ?      iiv   v i    
  rnd-5_family-         59 GAAAATAAAAATAATGTTTTGCTGCTAAAGNTAATCTCGGGTAGCTGACC 108

  scaffold83|si      76331 GACAACAGACCAA-CAATGACCTACAGCAGACCTACAACATATCTACAGC 76379
                               i v     v-  vv    v          vi ?i  v i -     
  rnd-5_family-        109 GACAGCTGACCATTCACGGACCAACAGCAGACCAGCNGCAGACC-ACAGC 157

  scaffold83|si      76380 AGACCTAC 76387
                                v  
  rnd-5_family-        158 AGACCAAC 165

Matrix = 20p43g.matrix
Kimura (with divCpGMod) = 27.64
Transitions / transversions = 1.00 (12/12)
Gap_init rate = 0.03 (3 / 102), avg. gap size = 2.00 (6 / 3)


288 18.39 5.98 11.71 scaffold83|size482503 76403 76519 (405693) genome_5_144#DNA 1 111 (835) m_b1642s001i15 190421

  scaffold83|si      76403 GAAGAAACACAGA--TTTCGTGTTAATGATGAAGTATTGTACAGAC-AAA 76449
                                        --    i    v    i v     ii ii    - vi
  genome_5_144#          1 GAAGAAACACAGATTTTTCATGTTCATGACGTAGTATCATGTAGACTATG 50

  scaffold83|si      76450 GTACCATAGCATAAACAAGAAATAATTAACACACATACA--ATACTGGGG 76497
                               v    -----  -------- i             --   iv  vv
  genome_5_144#         51 GTACAATAG-----AC--------ACTAACACACATACATGATATAGGTC 87

  scaffold83|si      76498 GTGAAATGGGGCAT--ACATAAGA 76519
                            vi    v      --        
  genome_5_144#         88 GAAAAATTGGGCATACACATAAGA 111

Matrix = 20p43g.matrix
Kimura (with divCpGMod) = 19.91
Transitions / transversions = 1.11 (10/9)
Gap_init rate = 0.15 (17 / 116), avg. gap size = 1.18 (20 / 17)


439 13.43 0.00 0.00 scaffold83|size482503 76516 76582 (405630) genome_3_19411#DNA 1 67 (325) m_b1642s001i16 190422

  scaffold83|si      76516 AAGACAGCTATACACAATAGGAGCGATATGTATCCTAGTGGTATCATGAT 76565
                                i      i           iv            v           
  genome_3_1941          1 AAGACGGCTATATACAATAGGAGCACTATGTATCCTAGAGGTATCATGAT 50

  scaffold83|si      76566 ACCCAGCAAGACAGGCA 76582
                                  vi v   i  
  genome_3_1941         51 ACCCAGCCGGCCAGACA 67

Matrix = 20p43g.matrix
Kimura (with divCpGMod) = 11.61
Transitions / transversions = 1.25 (5/4)
Gap_init rate = 0.00 (0 / 66), avg. gap size = 0.0 (0 / 0)


2202 19.77 16.78 1.00 scaffold83|size482503 76571 77178 (405034) rnd-4_family-1649#Unknown 1 703 (0) m_b1642s001i17 190423

  scaffold83|si      76571 GCAAGACAGGCAACTCGTACAAAATTCA-GACATTTTGGCGATAAAATTT 76619
                                            i -    ?v i-                     
  rnd-4_family-          1 GCAAGACAGGCAACTCGCA-AAAANACGTGACATTTTGGCGATAAAATTT 49

  scaffold83|si      76620 CAACAAAGTGCCAACTCCAAAAATTCTGAAGACTTGTGCAACTCAAACTG 76669
                            ii i     v i    ?v         iv      i  i   v     ?
  rnd-4_family-         50 CGGCGAAGTGACGACTCNTAAAATTCTGGCGACTTGCGCGACTGAAACTN 99

  scaffold83|si      76670 AGCACATTGTGATGACTCAGACAACAAAAGTGATGAATCATGACTCAAGT 76719
                            vv         i     i      i       ii ?   i     i  i
  rnd-4_family-        100 ACGACATTGTGACGACTCGGACAACGAAAGTGACAANTCACGACTCGAGC 149

  scaffold83|si      76720 GATGACACGTGAGTCATCAAAATGTCGTCAGTGATGACCTTGTGACAACC 76769
                             iv   ---     i            v v   i    ??  ?  v   
  rnd-4_family-        150 GACTACA---GAGTCGTCAAAATGTCGTAACTGACGACCNNGTNACTACC 196

  scaffold83|si      76770 TGCAGAGTCATCAGTTTCAACCCAGTGCCAACCCGCAGAGTTGTCAGTTA 76819
                           ?? ??    i     vv i    i   v i   vv      i      v 
  rnd-4_family-        197 NNCNNAGTCGTCAGTGACGACCCGGTGACGACCACCAGAGTCGTCAGTGA 246

  scaffold83|si      76820 CAACCTGGTGACAACCCGCAGAGTTGTCAGTTACAACCCGGTGGCGACCC 76869
                            i   ?  i   i  v -      i   i?    i    i   i     v
  rnd-4_family-        247 CGACCNGGCGACGACAC-CAGAGTCGTCGNTTACGACCCAGTGACGACCA 295

  scaffold83|si      76870 GCAGAGTTGTCAGTCATGACAAAGTGACCACTCACTCAGTTGTCAGTGTC 76919
                           v      i     ?i i   vv      v  ivv vv   i      vv 
  rnd-4_family-        296 CCAGAGTCGTCAGNTACGACCTAGTGACGACCGCCAGAGTCGTCAGTTAC 345

  scaffold83|si      76920 GACCTGGTGACT-----------ACCCTGTTAC----GACAAT------- 76947
                               i       -----------       v  ----   i i-------
  rnd-4_family-        346 GACCCGGTGACTACCNCCAGGTGACCCTGTGACAACTGACGACCCATTNN 395

  scaffold83|si      76948 ------ATTACAACC------CCCAGA-GTCATCAGTTG------TGACC 76978
                           ------i ?  i   ------  iv  - ?     ?   ------v    
  rnd-4_family-        396 TCGTCAGTNACGACCCANTTTCCTTGATGNCATCANTTGGTCCTAGGACC 445

  scaffold83|si      76979 TGGTGATGACCTACAGAGTTGTGAGTTACAATCTGCTGACATCCCCTAGA 77028
                           v           ? v    i  vv     i i v?v    iv   vi   
  rnd-4_family-        446 AGGTGATGACCTNCTGAGTCGTCTGTTACGACCANGTGACGACCCGCAGA 495

  scaffold83|si      77029 GTCATCAGTTACA--TGGTGATGATCCATTT-GTTGTCAGTTA-----AA 77070
                              i  i     i--ii    i  i  ?ivv-  i        -----  
  rnd-4_family-        496 GTCGTCGGTTACGACCAGTGACGACCCNCGGAGTCGTCAGTTATCGACAA 545

  scaffold83|si      77071 G-----------------------------AATCATCTGATGACTTGGAT 77091
                            -----------------------------   i v    i    i   i
  rnd-4_family-        546 GGTGACGACCNCCAGAGTCGTCAGTTAAAGAATTAACTGACGACTCGGAC 595

  scaffold83|si      77092 GCCCCAACTGACAACAAGGCCTGACCGGACTATTTTGGT----------- 77130
                            v          i     v vi          i      -----------
  rnd-4_family-        596 GACCCAACTGACGACAAGTCACGACCGGACTACTTTGGTCGTGACTGAAG 645

  scaffold83|si      77131 -----------GCCAAAATTAATCAC-AAACTGGTAGATATTTTGGGCAA 77168
                           -----------   i      v  i -   --iiv         v   i 
  rnd-4_family-        646 TGACGACTCTCGCCGAAATTATTCGCTAAA--AAAAGATATTTTTGGCGA 693

  scaffold83|si      77169 GTTGCCTGTC 77178
                                     
  rnd-4_family-        694 GTTGCCTGTC 703

Matrix = 20p43g.matrix
Kimura (with divCpGMod) = 14.15
Transitions / transversions = 1.43 (70/49)
Gap_init rate = 0.04 (22 / 607), avg. gap size = 4.95 (109 / 22)


1930 15.46 2.42 0.30 scaffold83|size482503 77183 77513 (404699) genome_3_19411#DNA 55 392 (0) m_b1642s001i18 190424

  scaffold83|si      77183 AGCCGGCTAGACAGTGGATTCCAAAAAAATGATTT-GAGTGAATCAAGAA 77231
                                  i                           -    i   i  i  
  genome_3_1941         55 AGCCGGCCAGACAGTGGATTCCAAAAAAATGATTTCGAGTAAATTAAAAA 104

  scaffold83|si      77232 AAGGGTTTTGGCTTGAACAAAGTA------TTAGAATACGGTAGCAACAT 77275
                              ii      vvii   i     ------  iv i   v    v     
  genome_3_1941        105 AAGAATTTTGGAGCAAACGAAGTAACTCTATTGTAGTACTGTAGAAACAT 154

  scaffold83|si      77276 ACCAATTTTCAACAAGGATTAATTGATCGGATCGTTCTGATCCATTGCAT 77325
                                     v     i  v   v             i    iii  i  
  genome_3_1941        155 ACCAATTTTCTACAAGAATGAATGGATCGGATCGTTCCGATCTGCTGTAT 204

  scaffold83|si      77326 TCAACTGACAATAACTCGTGAAAGACTCATCAAACACAACAAAATACAAA 77375
                                                      vv     ii-         vi  
  genome_3_1941        205 TCAACTGACAATAACTCGTGAAAGACTGTTCAAATG-AACAAAATAAGAA 253

  scaffold83|si      77376 CACTATTCAAAAGCTTGGAAAAAGATCTTTCGATTGATATAATGTTGTAA 77425
                              ii   i      i                  i   i   v       
  genome_3_1941        254 CACCGTTCGAAAGCTCGGAAAAAGATCTTTCGATCGATGTAAGGTTGTAA 303

  scaffold83|si      77426 ATAATTTTTACTGCATC-GTGATGTCATTTGTGTCCGGCAAACAGAAAAT 77474
                              v        v  v -    i       vi     v  v  i  vi v
  genome_3_1941        304 ATATTTTTTACTCCAACTGTGACGTCATTTTCGTCCGTCACACGGACGAA 353

  scaffold83|si      77475 AGACAGAGCAGGAGTGCTCCTGTTGTATTTAGCCGTCTT 77513
                                                v                 
  genome_3_1941        354 AGACAGAGCAGGAGTGCTCCTTTTGTATTTAGCCGTCTT 392

Matrix = 20p43g.matrix
Kimura (with divCpGMod) = 13.96
Transitions / transversions = 1.43 (30/21)
Gap_init rate = 0.01 (4 / 330), avg. gap size = 2.25 (9 / 4)


3283 11.43 1.64 1.23 scaffold83|size482503 77827 78313 (403899) C genome_1_18143#DNA (0) 489 1 m_b1642s001i19 190425

  scaffold83|si      77827 CAAGTCAGAATTGAGTCTGGCCCACTATTTTTCAGATATCTTTGGCCACT 77876
                                           i             v                   
C genome_1_1814        489 CAAGTCAGAATTGAGTTTGGCCCACTATTTGTCAGATATCTTTGGCCACT 440

  scaffold83|si      77877 TGTGGGGCCTCAATATATCCATTCCCTGAGACCATTCCAACATTGCAAAA 77926
                           i   v           --   vi          vv     v v       
C genome_1_1814        439 CGTGTGGCCTCAATAT--CCAACCCCTGAGACCCGTCCAAGAATGCAAAA 392

  scaffold83|si      77927 CC-TTTGGGACTATTTTGAGAGCATTAGTCCAGCTCTACACATCCTCAGC 77975
                             -           i        v v               i        
C genome_1_1814        391 CCCTTTGGGACTATCTTGAGAGCTTAAGTCCAGCTCTACACGTCCTCAGC 342

  scaffold83|si      77976 TCACTGCAATCACCACCTCAAATTAGCTCCTGTTAGGGGTCTAAATTGAG 78025
                            iiii  i                      i                   
C genome_1_1814        341 TTGTCGCGATCACCACCTCAAATTAGCTCCCGTTAGGGGTCTAAATTGAG 292

  scaffold83|si      78026 ATAATGGTTCAAAGTCCAACACA-------TGGTATGTTTCCTATGCTGA 78068
                                                 i-------          i         
C genome_1_1814        291 ATAATGGTTCAAAGTCCAACACGTAGAAATTGGTATGTTTTCTATGCTGA 242

  scaffold83|si      78069 TGTCCATGTCAGATAATGAAGGTATTGAAAATTGTGGGATGATGCTAGGA 78118
                                          iii  vi iv                         
C genome_1_1814        241 TGTCCATGTCAGATAGCAAACATGGTGAAAATTGTGGGATGATGCTAGGA 192

  scaffold83|si      78119 TGATGGCACATCATGTGTACCCATGTGAAATAATTACTTTACGGTCACTT 78168
                                          i i i     i v       -i    i        
C genome_1_1814        191 TGATGGCACATCATGCGCATCCATGCGCAATAATT-TTTTATGGTCACTT 143

  scaffold83|si      78169 AAAGTAAACCAGGGACAGACTACCGGATGCTTTTTATCCAAGTAATTTTT 78218
                                      v          i v  i     vi               
C genome_1_1814        142 AAAGTAAACCACGGACAGACTATCTGACGCTTTGCATCCAAGTAATTTTT 93

  scaffold83|si      78219 AGTCAAAAAATGTACAATCTTACTTACTAGGAATAGTATTTTGCAGCCTT 78268
                                   v         v    ---v            v          
C genome_1_1814         92 AGTCAAAACATGTACAATATTAC---GTAGGAATAGTATGTTGCAGCCTT 46

  scaffold83|si      78269 AATGGTTCGGCATCCAGTCAACGGGCCACACTTGATTCTGATTTG 78313
                                   iivi         i      v   ii       i   
C genome_1_1814         45 AATGGTTCAAAGTCCAGTCAATGGGCCAAACTCAATTCTGACTTG 1

Matrix = 20p43g.matrix
Kimura (with divCpGMod) = 10.49
Transitions / transversions = 1.62 (34/21)
Gap_init rate = 0.02 (8 / 486), avg. gap size = 1.75 (14 / 8)


362 24.51 4.94 4.29 scaffold83|size482503 78314 78475 (403737) rnd-1_family-581#Unknown 1 163 (304) m_b1642s001i20 190426

  scaffold83|si      78314 TACTTTCTTGGTCAACCAATAAGTTGGTCAGGACTTTG--GTAGTAATTT 78361
                                   iv    i  i      i  i     ii ii--  iv      
  rnd-1_family-          1 TACTTTCTCCGTCAGCCGATAAGTCGGCCAGGATCTCACCGTGTTAATTT 50

  scaffold83|si      78362 TGAGAGCACAGTTTTGGTGATGTGTCAACAGAC-AT-GGCATCAAAATTT 78409
                           -- vv iv ii    v    i      --    -  -  vi v    v i
  rnd-1_family-         51 --ACTGTTCGATTTTTGTGACGTGTCA--AGACGATCGGAGTAAAAAATC 96

  scaffold83|si      78410 GTTAAGTATTTCCCCATTTTCTT---GAAAAAATCTAGACTAGAT-AGAA 78455
                           v    v v   --i  v  i vi---                   - v  
  rnd-1_family-         97 CTTAATTCTTT--TCAATTCCACGAGGAAAAAATCTAGACTAGATGACAA 144

  scaffold83|si      78456 AAAATAAATCATCTTGTCCT 78475
                               vv    i v  -    
  rnd-1_family-        145 AAAAGTAATCGTGTT-TCCT 163

Matrix = 20p43g.matrix
Kimura (with divCpGMod) = 24.76
Transitions / transversions = 1.11 (20/18)
Gap_init rate = 0.07 (12 / 161), avg. gap size = 1.25 (15 / 12)


1883 14.38 0.00 2.81 scaffold83|size482503 78485 78813 (403399) C rnd-5_family-16#Unknown (1) 320 1 m_b1642s001i21 190427

  scaffold83|si      78485 CAGCTCTCTTTGTGCACATCATGCAAGCTATCATGCACTTAATCACTGTG 78534
                              i       v        ii       --  i            ii  
C rnd-5_family-        320 CAGTTCTCTTTTTGCACATCGCGCAAGCT--CACGCACTTAATCACCATG 273

  scaffold83|si      78535 AAGCTTGTGGTGGACTTGAACATCCCCCCAGTGCTCATCCAGCACTCATT 78584
                            v v   i i    v v i  i                v          i
C rnd-5_family-        272 ATGATTGCGATGGAGTGGGACGTCCCCCCAGTGCTCATGCAGCACTCATC 223

  scaffold83|si      78585 GCAGCAACCTCTATGCTGCAGAATTGGTTTGTCACCATCTCCACCGATCT 78634
                             v i---                 v   v -       v         v
C rnd-5_family-        222 GCCGT---CTCTATGCTGCAGAATTCGTTGG-CACCATCGCCACCGATCG 177

  scaffold83|si      78635 TTTCCCTGTATTCATTGACAAATACTTTTGGGGCACAGTGAAGAATTCAT 78684
                                 i i    v ii  i?      i-      -i             
C rnd-5_family-        176 TTTCCCCGCATTCTTCAACGNATACTTC-GGGGCA-GGTGAAGAATTCAT 129

  scaffold83|si      78685 CTGTCATCAAGAATTGTGTCAAATCTTCAGCATCACCATCACTCATAGCC 78734
                                ?  i  i  i v  v ?    i -    v           ?    
C rnd-5_family-        128 CTGTCNTCGAGGATCGGGTGANATCTCC-GCATGACCATCACTCANAGCC 80

  scaffold83|si      78735 ACAATGTAAATCATTATCTGTTCTGTATCTAATTGTATGTGGAATAGTTA 78784
                               v      ?              i      i    i           
C rnd-5_family-         79 ACAAGGTAAATNATTATCTGTTCTGTGTCTAATCGTATATGGAATAGTTA 30

  scaffold83|si      78785 TTGTCAAACATTGACTAATTGCTTTACTT 78813
                            i   v           ?   i    i  
C rnd-5_family-         29 TCGTCCAACATTGACTANTTGTTTTATTT 1

Matrix = 20p43g.matrix
Kimura (with divCpGMod) = 11.84
Transitions / transversions = 1.71 (29/17)
Gap_init rate = 0.03 (9 / 328), avg. gap size = 1.00 (9 / 9)


814 16.37 6.84 3.57 scaffold83|size482503 78828 79017 (403195) C rnd-1_family-1164#Unknown (13) 236 41 m_b1642s001i22 190428

  scaffold83|si      78828 TTTCGTTCCATCAACAGGGGGCAA-GAGATTGAACAGCCAATCATAACTG 78876
                              i   v      --        -         vi   i -  i i iv
C rnd-1_family-        236 TTTTGTTGCATCAA--GGGGGCAAAGAGATTGAAAGGCCGA-CACAGCCC 190

  scaffold83|si      78877 AACAA--------TTTGACCTGAAAGAAACCAGGTGAAGTCAAATCAGGT 78918
                              v --------      ?v   -      v i       i        
C rnd-1_family-        189 AACCACGAATACTTTTGACNAGAA-GAAACCTGATGAAGTCGAATCAGGT 141

  scaffold83|si      78919 TTGTTTGTG-TTTATTGTTTCTTTATTCCTTGTCTTTTGTCAACCCGCTC 78967
                                    -           i  v   v   i    ii    i  i   
C rnd-1_family-        140 TTGTTTGTGCTTTATTGTTTCCTTTTTCGTTGCCTTTCATCAATCCACTC 91

  scaffold83|si      78968 AACCCTCCTTTCTAACA---TTTCTCCAACTGCACACAAAAAGGAAGCAC 79014
                           -   v    v ii    ---         --   vi   i          
C rnd-1_family-         90 -ACCATCCTGTTCAACATGTTTTCTCCAA--GCAAGCAAGAAGGAAGCAC 44

  scaffold83|si      79015 TAG 79017
                            i 
C rnd-1_family-         43 TGG 41

Matrix = 20p43g.matrix
Kimura (with divCpGMod) = 17.57
Transitions / transversions = 1.73 (19/11)
Gap_init rate = 0.06 (11 / 189), avg. gap size = 1.82 (20 / 11)


1525 14.92 1.98 1.58 scaffold83|size482503 79110 79361 (402851) rnd-1_family-1324#Unknown 3 255 (0) m_b1642s001i23 190429

  scaffold83|si      79110 ATGATCAAAGAGAAATGTGGGGGAACCAGTGACAATTTTATTTCTCACAA 79159
                            i  i i     i    ?      i v     i    v       i    
  rnd-1_family-          3 ACGACCGAAGAGGAATGNGGGGGAGCGAGTGATAATTGTATTTCTTACAA 52

  scaffold83|si      79160 TAAATTAAAA-CACTTATTCATTCTAAAATTTCAACCAAATCGCTTGTTT 79208
                                     -      i          ? v      i            
  rnd-1_family-         53 TAAATTAAAATCACTTACTCATTCTAAANTGTCAACCGAATCGCTTGTTT 102

  scaffold83|si      79209 TTGTTAAGATTGTGTTTTGCCTTTGATGGAAAACTGGACAGGAAGTTTGC 79258
                            i    v                           i        v  vv  
  rnd-1_family-        103 TCGTTACGATTGTGTTTTGCCTTTGATGGAAAACCGGACAGGACGTGGGC 152

  scaffold83|si      79259 ATGTCAGTGGTGGTGGGGGGAGGCATCGACAAACATGCCGCAGCTTTGTT 79308
                           i          ----     i     i i i i     v           
  rnd-1_family-        153 GTGTCAGTGGT----GGGGGGGGCATTGGCGAGCATGCAGCAGCTTTGTT 198

  scaffold83|si      79309 GACACTGCTATGAGGCAGATCACCACCATGGTCAT----TATTTGTGAAC 79354
                           v  i      i     i    iv i          ---- i i ?iv  i
  rnd-1_family-        199 TACGCTGCTACGAGGCGGATCGGCGCCATGGTCATCGGCTGTCTNCCAAT 248

  scaffold83|si      79355 AAATAAT 79361
                                  
  rnd-1_family-        249 AAATAAT 255

Matrix = 20p43g.matrix
Kimura (with divCpGMod) = 11.61
Transitions / transversions = 2.36 (26/11)
Gap_init rate = 0.02 (6 / 251), avg. gap size = 1.50 (9 / 6)


935 15.25 1.12 1.12 scaffold83|size482503 79357 79535 (402677) rnd-1_family-683#Unknown 1 179 (0) m_b1642s001i24 190430

  scaffold83|si      79357 ATAATATTGAAAAAGCATTGCACGACATCTCAAGAAAATGCAGATTTTTT 79406
                                v       -v      v        ii      ?          i
  rnd-1_family-          1 ATAATTTTGAAAA-TCATTGCCCGACATCTTGAGAAAANGCAGATTTTTC 49

  scaffold83|si      79407 AGGAAATAATGCTCTGACTACATTATTACTTAACCAATTTACA-TTTTTC 79455
                           v            v      v             vi       - i    
  rnd-1_family-         50 CGGAAATAATGCTATGACTAAATTATTACTTAACGGATTTACACTCTTTC 99

  scaffold83|si      79456 TCTGTTGACACATCAACACAAAGATGTCTA-TAAATTTACTAGTAAAGAT 79504
                            v    -    i   i  v    ii vvv -      ?            
  rnd-1_family-        100 TGTGTT-ACACGTCAGCAAAAAGGCGAAAATTAAATTNACTAGTAAAGAT 148

  scaffold83|si      79505 CCTTGCCAACTTATTAGCTGACAGAGGTTAT 79535
                              v   i      ii      i     i  
  rnd-1_family-        149 CCTGGCCGACTTATCGGCTGACGGAGGTCAT 179

Matrix = 20p43g.matrix
Kimura (with divCpGMod) = 14.05
Transitions / transversions = 1.08 (14/13)
Gap_init rate = 0.02 (4 / 178), avg. gap size = 1.00 (4 / 4)


276 15.41 14.55 11.50 scaffold83|size482503 79629 79738 (402474) C genome_11_179890-9]4#Unspecified (0) 519 407 m_b1642s001i25 190431

  scaffold83|si      79629 GCCCTGGGGTCTATTTTTCAGGGGGGGGTC-AAATTTTTTATGGGTTATG 79677
                                              -----      - v    vvv          
C genome_11_179        519 GCCCTGGGGTCTATTTTTC-----GGGGTCTATATTTGAGATGGGTTATG 475

  scaffold83|si      79678 ATCCCA----------GAT-----CTAGACCCCCGTGATGCAAAAATACA 79712
                                 ----------i  -----v       i       -------i -
C genome_11_179        474 ATCCCATTTTTCTGAGAATAAAAAATAGACCCTCGTGATG-------GC- 433

  scaffold83|si      79713 CATGCAGCCCTGAGGTCTTTATTGTT 79738
                            ii        ii i   v    v  
C genome_11_179        432 CGCGCAGCCCTAGGATCTGTATTTTT 407

Matrix = 20p43g.matrix
Kimura (with divCpGMod) = 15.05
Transitions / transversions = 1.14 (8/7)
Gap_init rate = 0.15 (16 / 109), avg. gap size = 1.81 (29 / 16)


893 17.91 7.89 2.07 scaffold83|size482503 79653 79880 (402332) genome_11_179890-9]4#Unspecified 5 245 (274) m_b1642s001i26 190432

  scaffold83|si      79653 GGGGTCAAATTTTTT-AT-GGGTTATGATCCCAGATCTAGACCCCCG--T 79698
                                 v v      -  -             vi  v          --i
  genome_11_179          5 GGGGTCTATTTTTTTTATTGGGTTATGATCCCCAATATAGACCCCCGATC 54

  scaffold83|si      79699 GATGCAAAAATACACATGCAGCCCTGAGGTCTTTATTGTT--GGGGTCTA 79746
                            ii -      i-i i          i     v  i- i --        
  genome_11_179         55 GGCG-AAAAATG-GCGTGCAGCCCTGGGGTCTATAC-GCTCCGGGGTCTA 101

  scaffold83|si      79747 -AAAAATTTAGACCACAACAA--TTTTTGATTGGCTTGGGGTCTATATCA 79793
                           -      v      v --   --     v  v i ii            i
  genome_11_179        102 TAAAAATATAGACCCC--CAACTTTTTTTATAGACCCGGGGTCTATATCG 149

  scaffold83|si      79794 ACCTGATATAGATCCAGGGTCCA-------TTTTTTGAAGGTTGGCCGAG 79836
                              i        i  i     i -------     i            i 
  genome_11_179        150 ACCCGATATAGACCCGGGGTCTATTTTTATTTTTTCGAAGGTTGGCCGGG 199

  scaffold83|si      79837 GTCTGTATTTC-TTTACTAGTATATAAAGTAAGATTCCAC-AATAG 79880
                               i     i-vv       viv  v vvi         -     
  genome_11_179        200 GTCTATATTTTAGGTACTAGTTCCTACACGGAGATTCCACGAATAG 245

Matrix = 20p43g.matrix
Kimura (with divCpGMod) = 15.93
Transitions / transversions = 1.50 (24/16)
Gap_init rate = 0.06 (14 / 227), avg. gap size = 1.64 (23 / 14)


345 25.01 2.34 3.15 scaffold83|size482503 79867 79994 (402218) genome_11_179890-9]4#Unspecified 393 519 (0) m_b1642s001i27 190432

  scaffold83|si      79867 AGATTCCACAATAGAAAAATAAATACCCTAGGGCTTCA-GGCACCTACTG 79915
                              ii ii i  vi       v v i         v i-   vvii  - 
  genome_11_179        393 AGACCCTGCGATCAAAAAATACAGATCCTAGGGCTGCGCGGCCATCAC-G 441

  scaffold83|si      79916 AGGGTGCAATAATATTGATCCCCG--ATTACGGGATCATAACCCATCCAA 79963
                                - v  -- v  v  i i i-- vv i                iv 
  genome_11_179        442 AGGGT-CTAT--TTTTTATTCTCAGAAAAATGGGATCATAACCCATCTCA 488

  scaffold83|si      79964 AATATAGACAATGAAAAATAGACCCCAGTGC 79994
                                    vvi                v  
  genome_11_179        489 AATATAGACCCCGAAAAATAGACCCCAGGGC 519

Matrix = 20p43g.matrix
Kimura (with divCpGMod) = 27.36
Transitions / transversions = 1.07 (16/15)
Gap_init rate = 0.05 (6 / 127), avg. gap size = 1.17 (7 / 6)


248 19.78 3.33 4.49 scaffold83|size482503 80208 80297 (401915) C rnd-5_family-2828#LINE/L1 (7693) 1192 1104 m_b1642s001i28 190433

  scaffold83|si      80208 TTGATGGGAGAAATTCCATGATTGAAATGAGC-TAAGTATAACTTGTTTC 80256
                             v    v i    -                 - v     i    i  i-
C rnd-5_family-       1192 TTTATGGCAAAAAT-CCATGATTGAAATGAGCTTCAGTATGACTTATTC- 1145

  scaffold83|si      80257 AAAACTGTT-ATATA-ATATATGATGTGACTCTCATGAATGAT 80297
                           -  v  i  -  v  -i   i  i-i   i   i   v     
C rnd-5_family-       1144 -AATCTATTCATTTATGTATGTGG-ATGATTCTTATGCATGAT 1104

Matrix = 20p43g.matrix
Kimura (with divCpGMod) = 23.45
Transitions / transversions = 1.83 (11/6)
Gap_init rate = 0.08 (7 / 89), avg. gap size = 1.00 (7 / 7)


1855 15.37 9.52 1.56 scaffold83|size482503 80384 80740 (401472) C genome_2_15188#DNA (0) 386 2 m_b1642s001i29 190434

  scaffold83|si      80384 AGGAGGGGTGACATCCAAACAAATTTCACTAACTTAGACCCACGTACCAA 80433
                                         v v                 v      iv       
C genome_2_1518        386 AGGAGGGGTGACATGCTAACAAATTTCACTAACTAAGACCCGGGTACCAA 337

  scaffold83|si      80434 AATGGATCACCAATTCAATCATTCAAAGTA--TAAGTACCAAGACTGAAA 80481
                                 i i     i    vi         --        i    i    
C genome_2_1518        336 AATGGACCGCCAATCCAATGGTTCAAAGTAGTTAAGTACCGAGACCGAAA 287

  scaffold83|si      80482 TAATTGTCTGCCACCCGTTCTTCCACTGAGTAGTCAGGTACTCTTAAGTA 80531
                            vv   i i              iv   i      i     - ivi v  
C genome_2_1518        286 TTTTTGCCCGCCACCCGTTCTTCTCCTGGGTAGTCGGGTAC-CCAGACTA 238

  scaffold83|si      80532 TGGTCAAACACAGACAAA-ATTTCCA-CAGAAAACTTATATAAT------ 80573
                                   vi  v     -    iv - i          i    ------
C genome_2_1518        237 TGGTCAAAAGCATACAAATATTTTGACCGGAAAACTTATGTAATTTATCT 188

  scaffold83|si      80574 ------------------------TACCCTGACCAGTTGCCAAACTGCCC 80599
                           ------------------------                       v  
C genome_2_1518        187 ATTTTCTGCCTATGTACCCTTACGTACCCTGACCAGTTGCCAAACTGACC 138

  scaffold83|si      80600 CCCCCCTCCATGGGTAGTTGGGTACCAAAAAATTGGTCACAACACAAGCT 80649
                                vi-----      i       v                  i    
C genome_2_1518        137 CCCCCAC-----GGTAGTCGGGTACCTAAAAATTGGTCACAACACGAGCT 93

  scaffold83|si      80650 AGTTAGAGAGAAAGTTCACTGACCAACCATCAAAAATTTCCTCCTCAGTA 80699
                                           v        i  ii   v   vv ii  vv    
C genome_2_1518         92 AGTTAGAGAGAAAGTTGACTGACCAGCCGCCAATAATGACTCCCAAAGTA 43

  scaffold83|si      80700 CTTGGGTACCAACGTTCTGGTCAAGCTGATGTCACCCCTCC 80740
                           v i       i i  ii                        
C genome_2_1518         42 GTCGGGTACCGATGTCTTGGTCAAGCTGATGTCACCCCTCC 2

Matrix = 20p43g.matrix
Kimura (with divCpGMod) = 13.16
Transitions / transversions = 1.35 (31/23)
Gap_init rate = 0.03 (11 / 356), avg. gap size = 3.64 (40 / 11)


280 18.70 0.00 4.00 scaffold83|size482503 80784 80861 (401351) rnd-5_family-5219#Unknown 327 401 (101) m_b1642s001i30 190435

  scaffold83|si      80784 ACAGCCGACCTACAGCCAACCTACAGCCGACCTACAGCCAACCAACAGCT 80833
                            i   v    -     ii   v  v  i     vi   ii--        
  rnd-5_family-        327 ATAGCAGACC-ACAGCTGACCAACCGCTGACCTTTAGCTG--CAACAGCT 373

  scaffold83|si      80834 GACCAACAGCTGGCCAACTGCTAACCGA 80861
                                       i  i      i     
  rnd-5_family-        374 GACCAACAGCTGACCGACTGCTGACCGA 401

Matrix = 20p43g.matrix
Kimura (with divCpGMod) = 20.37
Transitions / transversions = 2.50 (10/4)
Gap_init rate = 0.04 (3 / 77), avg. gap size = 1.00 (3 / 3)

1049 18.73 8.21 12.28 scaffold83|size482503 80808 81221 (400991) rnd-5_family-5219#Unknown 101 499 (3) m_b1642s001i31 190435

  scaffold83|si      80808 AGCCGACCTACAGCCAACCAACAGCTGACCAACAGCTGGCCAACTGCTAA 80857
                              i    v     ii    vivi v          v i   i ?  vi 
  rnd-5_family-        101 AGCTGACCGACAGCTGACCATTCACGGACCAACAGCAGACCAGCNGCAGA 150

  scaffold83|si      80858 CCGACAGTTGACCAACAGCTGGCCTCAGCAGACAAGTCATATAGCAGTTG 80907
                             -    iv       v    i  vv       v  i  i v   i vi 
  rnd-5_family-        151 CC-ACAGCAGACCAACCGCTGACCGAAGCAGACCAGCCACAAAGCGGACG 199

  scaffold83|si      80908 AACAAACAACCACC--ATGATGGTTGCTGT-TGCCACACAACAGTACAAG 80954
                                  i    v --       -i     -            vi  i  
  rnd-5_family-        200 AACAAACGACCAACATATGATGG-CGCTGTCTGCCACACAACACCACGAG 248

  scaffold83|si      80955 CAATAGACAGAGCCCCCCAATTTGCCTGTGTCCCTTTGTCCACACTTTGT 81004
                               ?  i-  ----iv  i-- i  -----     i i i      i  
  rnd-5_family-        249 CAATNGAT-GA----TACAG--TACC-----CCCTTCGCCTACACTTCGT 286

  scaffold83|si      81005 CCAGGATCTATGTAGGATAGAAGATAAGAGACAAGCGAGAGTTGATTGTC 81054
                             -    -----   ------    i i?  ------------------ 
  rnd-5_family-        287 CC-GGAT-----TAG------AGATGAANGA------------------C 306

  scaffold83|si      81055 TTGCTGACCACCAGCTGACCAATAGCAGACCACAGCTGACAGACCACTGA 81104
                                   v  v     i-                     vi   i    
  rnd-5_family-        307 TTGCTGACAACGAGCTGG-CAATAGCAGACCACAGCTGACCAACCGCTGA 355

  scaffold83|si      81105 CCTTTAGCTGACCATCAGCTGACCAAGAGCTGCTCACCTGC--------- 81145
                                     --  v           v     vi iv    ---------
  rnd-5_family-        356 CCTTTAGCTG--CAACAGCTGACCAACAGCTGACCGACTGCTGACCGAGC 403

  scaffold83|si      81146 ---------CTACCAT------TCCAAAGGT-ATTTTCAGTTGTGCAGGT 81179
                           ---------     v ------  i      -         i     ?v 
  rnd-5_family-        404 AGACCGCGACTACCTTTTTGTCTCTAAAGGTAATTTTCAGTCGTGCANTT 453

  scaffold83|si      81180 TTTGTC-----CAGCTACTTCCCACTATATAGAGG-ATGTAACACATG 81221
                             v   -----   v     v --i  i       - i    v  v  
  rnd-5_family-        454 TTGGTCCCACACAGATACTTAC--TTACATAGAGGTACGTAAAACCTG 499

Matrix = 20p43g.matrix
Kimura (with divCpGMod) = 18.19
Transitions / transversions = 1.27 (38/30)
Gap_init rate = 0.14 (57 / 413), avg. gap size = 1.46 (83 / 57)


1294 17.02 8.30 2.39 scaffold83|size482503 82154 82430 (399782) C rnd-5_family-2141#Unknown (0) 2792 2500 m_b1642s001i32 190436

  scaffold83|si      82154 TGATGATCAACCAAGGTATGATCATGGAGGGGAGGAATGTCATACCCACC 82203
                               ?      ?                     i  i      i      
C rnd-5_family-       2792 TGATNATCAACNAAGGTATGATCATGGAGGGGAAGAGTGTCATGCCCACC 2743

  scaffold83|si      82204 CCATTCCTACCATACATAGTATCCCAATACTACGTAC-----ACAC---- 82244
                             v       vi   i        i        ? i -----   i----
C rnd-5_family-       2742 CCTTTCCTACGGTACGTAGTATCCTAATACTACNTGCTAGATACATGTAG 2693

  scaffold83|si      82245 ---------ACT--GTCCAC-ACTTGAAGAAGGGTGCATCACAACATGAT 82282
                           ---------   --  v   -                i    i  i   i
C rnd-5_family-       2692 TATAATAATACTAGGTGCACTACTTGAAGAAGGGTGCGTCACGACGTGAC 2643

  scaffold83|si      82283 GCATGTGCATTGAGAAGATGTTTGGTTGACGAATAAGAGTTATCAACCAC 82332
                              i    i    iv     i i      i i i     ii       i?
C rnd-5_family-       2642 GCACGTGCGTTGAACAGATGCTCGGTTGATGGACAAGAGCCATCAACCGN 2593

  scaffold83|si      82333 CCTCATGT-AGTTATAAT-TTTTAATTAATCAATTATCTCCATCATCAAA 82380
                             ? ii  - i       -  v    i   i      ?  i  --  v -
C rnd-5_family-       2592 CCNCGCGTAAATTATAATATTATAATCAATTAATTATNTCTAT--TCCA- 2546

  scaffold83|si      82381 TACTTTGTTATTCTCCTCCAAAACTACCCTCTTTTCATTGCCCCTGACTA 82430
                           -v i i  i v ---    i ?          i   i i    v    i 
C rnd-5_family-       2545 -CCCTCGTCAAT---CTCCGANACTACCCTCTCTTCGTCGCCCGTGACCA 2500

Matrix = 20p43g.matrix
Kimura (with divCpGMod) = 13.74
Transitions / transversions = 4.11 (37/9)
Gap_init rate = 0.05 (14 / 276), avg. gap size = 2.14 (30 / 14)


1798 15.65 11.66 2.38 scaffold83|size482503 82431 82816 (399396) genome_4_21158#DNA 1 421 (0) m_b1642s001i33 190437

  scaffold83|si      82431 CCATATATCTTGGTGTATAAGATCCACCAAATGTCAAAAGATACATTAAA 82480
                             i      vi   v v  i     v v                v     
  genome_4_2115          1 CCGTATATCACGGTCTTTAGGATCCCCAAAATGTCAAAAGATACTTTAAA 50

  scaffold83|si      82481 ACATATCTTATCATCCGAGCAAAGCTAGTGGTGCCAACTCAAGAAAAAG- 82529
                            v         v   ivv            i     i v i       i-
  genome_4_2115         51 AAATATCTTATAATCTTTGCAAAGCTAGTGATGCCAGCACGAGAAAAAAT 100

  scaffold83|si      82530 AATTGTATTTTTCGTATTTACTTTGGGGTAGCATTATTGTACCATATTTT 82579
                              v    i    v           i      v              ---
  genome_4_2115        101 AATAGTATCTTTCCTATTTACTTTGAGGTAGCCTTATTGTACCATAT--- 147

  scaffold83|si      82580 TCCTCATGCCATTTCACTTCTCTTACTTCACCATGCTGTCCACCCCTCCA 82629
                           ------   v              i    i  i      i          
  genome_4_2115        148 ------TGCAATTTCACTTCTCTTGCTTCGCCGTGCTGTTCACCCCTCCA 191

  scaffold83|si      82630 CCATGTGCTCAAGATGT---GTGACTTTCACTGACATTGCAGGTTTCTTT 82676
                                     i      ---         v v     i v i      iv
  genome_4_2115        192 CCATGTGCTCGAGATGTGTGGTGACTTTCTCGGACATCGGAAGTTTCTCG 241

  scaffold83|si      82677 GCAA----------------------AACCAAATGGGAGTGTTGCTGTGA 82704
                               ----------------------     v     v          v 
  genome_4_2115        242 GCAACCATGTGGAATCACAGGGAGCGAACCACATGGGCGTGTTGCTGTCA 291

  scaffold83|si      82705 GAAAGGTGAGTCTAGTGATGAAGGGTTTA--------------GTT---- 82736
                                         iiv  i         --------------   ----
  genome_4_2115        292 GAAAGGTGAGTCTAACCATAAAGGGTTTAGAACGTCCGGGGTCGTTTTAC 341

  scaffold83|si      82737 TAGAAGAAAAATAAAAATGTCAATGAAATTGAAAAAATCATATCTTATAA 82786
                              vv        v        iii    i iv    -            
  genome_4_2115        342 TAGCTGAAAAATACAAATGTCAGCAAAATCGGCAAAA-CATATCTTATAA 390

  scaffold83|si      82787 -CCGTGGGATCTTATACACCAAGATATATGG 82816
                           -          i  v v   iv      i  
  genome_4_2115        391 TCCGTGGGATCCTAAAGACCGTGATATACGG 421

Matrix = 20p43g.matrix
Kimura (with divCpGMod) = 14.35
Transitions / transversions = 0.97 (29/30)
Gap_init rate = 0.04 (16 / 385), avg. gap size = 3.44 (55 / 16)


794 22.89 7.58 5.97 scaffold83|size482503 83557 83886 (398326) rnd-4_family-104#Unknown 3 337 (105) m_b1642s001i34 190438

  scaffold83|si      83557 ACCCCTTATGATGTTGTAATAGGTTCTACCTTACAGAAAAAGTTATATAT 83606
                                   v  iv       vv      vv     i   i  i    ii 
  rnd-4_family-          3 ACCCCTTAGGACTTTGTAATCTGTTCTAGATTACAAAAAGAGCTATACGT 52

  scaffold83|si      83607 ACTTTT-GTAATCTTGAGATC-------ACT--TA-TACTCCTACTCACT 83645
                            i    -       iv v   -------   --  -              
  rnd-4_family-         53 ATTTTTTGTAATCTCTACATCCGGTTCTACTCCTACTACTCCTACTCACT 102

  scaffold83|si      83646 AATGTACTTGTTTTATGTTTTATCCAGTCATAGACAGTCATTATGATGAT 83695
                            i    v  v v  i -      ---  v   -------    v   i  
  rnd-4_family-        103 AGTGTAGTTTTATTGT-TTTTAT---GTAATA-------ATTAAGATAAT 141

  scaffold83|si      83696 TGGTTGCATAAAACAAAACAGCACACAGCAAAACACAATTCTA-AGTTCA 83744
                            v    vi                 v  vi      i    i -     i
  rnd-4_family-        142 TTGTTGGGTAAAACAAAACAGCACAGAGGGAAACACGATTCCAGAGTTCG 191

  scaffold83|si      83745 GTTCTAGAAATTACAGACAAAAAACATGA-----GAGTACCACCAA---A 83786
                            v  -     --   iivv   i      ----- i i vi     ---v
  rnd-4_family-        192 GATC-AGAAA--ACAAGATAAAGACATGAAAAAGGGGCAATACCAATGGC 238

  scaffold83|si      83787 AAGTAT-----CAACATGGCAACAGTGAGAGAAATGGTGTTGTAAGTGAT 83831
                             v  i-----     i  -ii   iii  i    ii  --   v    v
  rnd-4_family-        239 AATTACAAGAACAACACGG-GGCAGCAGGAAAAATAATG--GTATGTGAG 285

  scaffold83|si      83832 AGTCAATTCTTGAGTCGAAAAGGGAATGTCAACAATCAGAATAAAATTAA 83881
                           vi  v v   v     i     i     iiii  ---    v   i    
  rnd-4_family-        286 TATCTAATCTGGAGTCAAAAAGAGAATGCTGGCA---AGAAAAAAGTTAA 332

  scaffold83|si      83882 CTTAC 83886
                             i  
  rnd-4_family-        333 CTCAC 337

Matrix = 20p43g.matrix
Kimura (with divCpGMod) = 25.96
Transitions / transversions = 1.37 (41/30)
Gap_init rate = 0.09 (28 / 329), avg. gap size = 1.61 (45 / 28)

1003 20.98 12.36 6.68 scaffold83|size482503 83610 84135 (398077) rnd-5_family-126#Unknown 971 1524 (105) m_b1642s001i35 190438

  scaffold83|si      83610 TTTGTAATCT---TGAGATCACTTA---TACTCCTACTCACTAATGTACT 83653
                                     ---iv    i  vv ---    ?          i    v 
  rnd-5_family-        971 TTTGTAATCTGTTCTAGATTACAAAAACTACTNCTACTCACTAGTGTAGT 1020

  scaffold83|si      83654 TGTTTTA-TGTTTTATCCAGTCATAGACAGTCATTATGATGATTGGTTGC 83702
                           i      -      ------ i  --ii   v    v   i   v    v
  rnd-5_family-       1021 CGTTTTATTGTTTT------TTAT--GTAGTAATTAAGATAATTTGTTGG 1062

  scaffold83|si      83703 ATAAAACAAAACAGCACACAGCAAAACACAATTCTA----AGTTCAGTTC 83748
                           i -    -        ii-  vi      i    i ----     i ?  
  rnd-5_family-       1063 GT-AAAC-AAACAGCATG-AGGGAAACACGATTCCAGTAGAGTTCGGNTC 1109

  scaffold83|si      83749 TAGAAAT------TACAGACA-AAAAACATGAGAGTACCACCA-----AA 83786
                           --     ------  v ?   -i    v    ii ii?i    -----  
  rnd-5_family-       1110 --GAAATGCAAGATAGANACATGAAAAGATGAAGGCGNTACCANTGNCAA 1157

  scaffold83|si      83787 ----AAGTATCAACATGGCAACAGTGAG-AGAAATGGT-GTTGTAAGTGA 83830
                           ----   ? -?  ?   ?viv   i v - i       -     i ?   
  rnd-5_family-       1158 CTGCAAGNA-NAANATGNGGTCAGCGTGAAAAAATGGTNGTTGTGANTGA 1206

  scaffold83|si      83831 TAG---TC--AATTCTTGAGTCGAAAAGGGAATGTCAACAATCAGAATAA 83875
                              ---  -- ?  ??? i  vi     i       ii  ---    v  
  rnd-5_family-       1207 TAGACATCATANTTNNNGGGTAAAAAAGAGAATGTCGGCA---AGAAAAA 1253

  scaffold83|si      83876 AATTAACTT-AC---TCTGGGGCACAGTGAGTTCTTATTGCAGGTGCTCA 83921
                           ?i?      -  ---    iv  ?i ii vii?i i iv   v   ----
  rnd-5_family-       1254 NGNTAACTTCACGCATCTGACGCNTAACGCACNTTCACAGCATGTG---- 1299

  scaffold83|si      83922 GTGATGGTGTGCTAGTGACAAGACAAATTTAGTCAGAAGCATGGGCTAAT 83971
                           -----?i    v ?       ---   vi  --?       ?     i i
  rnd-5_family-       1300 -----NATGTGGTNGTGACAA---AAAACTA--NAGAAGCANGGGCTGAC 1339

  scaffold83|si      83972 ACCTGATGCAAACAT------------TTGGCAGCTTCAAAAAATCTGAG 84009
                            ----    ?   i ------------ v        -i    v vi   
  rnd-5_family-       1340 A----ATGCNAACGTCAAGTTGNGCAATGGGCAGCTT-GAAAATTACGAG 1384

  scaffold83|si      84010 CAAAG------------GAATGAAGACTTGCAGTAGAGTCTTTCTGACTT 84047
                           ?   i------------   i  ii i ii ii  i   iv?  i  v  
  rnd-5_family-       1385 NAAAATGGATGACCGTTGAACGAGAATTCACGATAAAGTTGNTCCGAGTT 1434

  scaffold83|si      84048 GACGCAGCCACTG---ATCAGCCCTAATCATGAAACAAAAGTTGCATGAA 84094
                           v ii     v?v ---            ii     v   v  v  i  - 
  rnd-5_family-       1435 TATACAGCCCNAGCGCATCAGCCCTAATTGTGAAAGAAATGTGGCGTG-A 1483

  scaffold83|si      84095 GATTTTGATGGAACATTTCTCCATTCCAGATTTTCATGTTG 84135
                                   i       i v   v  i  i            
  rnd-5_family-       1484 GATTTTGACGGAACATCTGTCCCTTTCAAATTTTCATGTTG 1524

Matrix = 20p43g.matrix
Kimura (with divCpGMod) = 22.92
Transitions / transversions = 1.94 (68/35)
Gap_init rate = 0.10 (54 / 525), avg. gap size = 1.89 (102 / 54)

975 22.44 0.00 0.00 scaffold83|size482503 84015 84219 (397993) rnd-1_family-942#Unknown 31 235 (33) m_b1642s001i36 190438

  scaffold83|si      84015 GAATGAAGACTTGCAGTAGAGTCTTTCTGACTTGACGCAGCCACTGATCA 84064
                              i  ii   iiv i v   i v      v  v ii     v v     
  rnd-1_family-         31 GAACGAGAACTCAAAATTGAGCCGTTCTGAATTCATACAGCCCCAGATCA 80

  scaffold83|si      84065 GCCCTAATCATGAAACAAAAGTTGCATGAAGATTTTGATGGAACATTTCT 84114
                                    i     v   v                  i       i   
  rnd-1_family-         81 GCCCTAATCGTGAAAGAAATGTTGCATGAAGATTTTGACGGAACATCTCT 130

  scaffold83|si      84115 CCATTCCAGATTTTCATGTTGTAGTGTGACAATTCTAACATGACCACTAG 84164
                             v  i               v  v vi iv   v   iv vi   i  v
  rnd-1_family-        131 CCCTTTCAGATTTTCATGTTGAAGAGAAATTATTGTAATCTTGCCATTAT 180

  scaffold83|si      84165 TATTATTCCTACTTAAGTCTACCTAAGCGGTGCATAAATTTTTACTCTAG 84214
                             i        i          vii  v     i   v   v  v     
  rnd-1_family-        181 TACTATTCCTATTTAAGTCTACACGAGAGGTGCGTAATTTTGTAATCTAG 230

  scaffold83|si      84215 AACAT 84219
                                
  rnd-1_family-        231 AACAT 235

Matrix = 20p43g.matrix
Kimura (with divCpGMod) = 23.60
Transitions / transversions = 1.00 (23/23)
Gap_init rate = 0.00 (0 / 204), avg. gap size = 0.0 (0 / 0)


275 20.31 1.56 0.00 scaffold83|size482503 86397 86460 (395752) rnd-5_family-352#Unknown 347 411 (182) m_b1642s001i37 190439

  scaffold83|si      86397 GGGTATTCGTCATGTGAGGAACTCAT-TTCAATGATTGCTGGTCAGAACT 86445
                             ? i i          v    ?i? - v   v         v v  ivv
  rnd-5_family-        347 GGNTGTCCGTCATGTGACGAACNTNTATGCAAAGATTGCTGGGCCGAGGG 396

  scaffold83|si      86446 GTATGATATACATAA 86460
                                    i  i  
  rnd-5_family-        397 GTATGATATGCACAA 411

Matrix = 20p43g.matrix
Kimura (with divCpGMod) = 25.18
Transitions / transversions = 0.86 (6/7)
Gap_init rate = 0.02 (1 / 63), avg. gap size = 1.00 (1 / 1)


594 20.94 16.67 0.51 scaffold83|size482503 101834 102001 (380211) C rnd-1_family-26#Unknown (4) 320 126 m_b1642s001i39 190440

  scaffold83|si     101834 CTAGCAGCCACTGCAAT-TTTTTTGCAATGAGCTAGACAGGAGAAAAATC 101882
                                    i      v-       i ii           i viv  v  
C rnd-1_family-        320 CTAGCAGCCGCTGCAAGATTTTTTGTAGCGAGCTAGACAGAATGCAATTC 271

  scaffold83|si     101883 ACTGAAA----GGAAGTAATAGGTTTAAAAATATAGGTGGCTTGTCTAAG 101928
                           iiv    ----      vi              - i            v 
C rnd-1_family-        270 GTAGAAACAGAGGAAGTCGTAGGTTTAAAAATA-AAGTGGCTTGTCTACG 222

  scaffold83|si     101929 CTTGGCCAT---TGGGTGTGGGTGTCTCACACG----------------- 101958
                              i iii ---    i i v i i   i i  -----------------
C rnd-1_family-        221 CTTAGTTGTAAATGGGCGCGTGCGCCTCGCGCGCTTCGCGCGCGCCTCGC 172

  scaffold83|si     101959 AC---AACACATCCATTTTGGAAAGAAGATAAAATTTTCAAGGTAA 102001
                             ---   i ii       v    v      v      v       
C rnd-1_family-        171 ACGCGAACGCGCCCATTTTTGAAATAAGATATAATTTTAAAGGTAA 126

Matrix = 20p43g.matrix
Kimura (with divCpGMod) = 16.87
Transitions / transversions = 1.92 (23/12)
Gap_init rate = 0.04 (6 / 167), avg. gap size = 4.83 (29 / 6)

606 10.10 5.00 0.96 scaffold83|size482503 101834 101933 (380279) C rnd-1_family-60#Unknown (3) 106 3 m_b1642s001i38 190440

  scaffold83|si     101834 CTAGCAGCCACTGCAAT-TTTTTTGCAATGAGCTAGACAGGAGAAAAATC 101882
                                    i      v-         ii           i vi   v  
C rnd-1_family-        106 CTAGCAGCCGCTGCAAGATTTTTTGCAGCGAGCTAGACAGAATGAAATTC 57

  scaffold83|si     101883 ACTGAA----AGGAAGTAATAGGTTTAAAAATATAGGTGGCTTGTCTAAG 101928
                           ii?   ----        ?              -                
C rnd-1_family-         56 GTNGAAACAGAGGAAGTANTAGGTTTAAAAATA-AGGTGGCTTGTCTAAG 8

  scaffold83|si     101929 CTTGG 101933
                                
C rnd-1_family-          7 CTTGG 3

Matrix = 20p43g.matrix
Kimura (with divCpGMod) = 7.96
Transitions / transversions = 2.33 (7/3)
Gap_init rate = 0.03 (3 / 99), avg. gap size = 2.00 (6 / 3)


760 18.18 13.64 0.00 scaffold83|size482503 102162 102315 (379897) rnd-1_family-345#Unknown 1 175 (0) m_b1642s001i40 190441

  scaffold83|si     102162 GATTTGCAGCCACTCCCCGGCCGCTCAGTTTCAATGATGGCTTCGACAAT 102211
                                i  i            ?i   i     i i       ?    iii
  rnd-1_family-          1 GATTTACAACCACTCCCCGGCNACTCGGTTTCGACGATGGCTNCGACGGC 50

  scaffold83|si     102212 GATGTAGGTCTGGATATAACTCCTCCTGGAGTACGTTCCCCCTTCACTCG 102261
                             i       i     v       ? v        v      v  i    
  rnd-1_family-         51 GACGTAGGTCCGGATAGAACTCCTNCGGGAGTACGGTCCCCCGTCGCTCG 100

  scaffold83|si     102262 TTGAACAATCAACAAATCAT---------------------ATTCTCGCT 102290
                            i  i v   i  i    i ---------------------   v  v v
  rnd-1_family-        101 TCGAGCCATCGACGAATCGTCCGTCGCCGGTGTTGGATTAAATTATCTCG 150

  scaffold83|si     102291 TGTCATTCCCCCCTCCCCATTTGTG 102315
                           i   i   i                
  rnd-1_family-        151 CGTCGTTCTCCCCTCCCCATTTGTG 175

Matrix = 20p43g.matrix
Kimura (with divCpGMod) = 10.98
Transitions / transversions = 2.50 (20/8)
Gap_init rate = 0.01 (1 / 153), avg. gap size = 21.00 (21 / 1)


400 23.43 10.37 1.12 scaffold83|size482503 102789 102952 (379260) C rnd-1_family-1020#Unknown (338) 1169 991 m_b1642s001i41 190442

  scaffold83|si     102789 AAGAGGGAAGAAGAGAAACAGCAT-------------CTCATCAAATGGG 102825
                               i      vi  i     v i-------------  i  ?i      
C rnd-1_family-       1169 AAGAAGGAAGACAAGGAACAGGACGAGGGAGCGGATGCTTATNGAATGGG 1120

  scaffold83|si     102826 GAAATGAGCTC---ACACTAAAGGATGCTGTGCTCAACAAAGAGGGCAAT 102872
                           v i-- i    ---  ?  ?  i  i iv  v  ? v  vi  v  ?i??
C rnd-1_family-       1119 CAG--GGGCTCCTGACNCTNAAAGACGTGGTTCTNACCACGGATGGNGNN 1072

  scaffold83|si     102873 GATGTGGAGAGTTTGGGCATGAGGAAATGGTCCAAACTTAAGG-GCTACA 102921
                                ?    v?i v  ?ii   ?  i     vi i  i   v-     i
C rnd-1_family-       1071 GATGTNGAGACNCTTGGNGCGAGNAAGTGGTCGGAGCTCAAGTCGCTACG 1022

  scaffold83|si     102922 TCAAGACTGCCTTCATCACAGCCAACAACAT 102952
                            v   ?vv         ?vi  ?     ?  
C rnd-1_family-       1021 TGAAGNAGGCCTTCATCNAGGCNAACAANAT 991

Matrix = 20p43g.matrix
Kimura (with divCpGMod) = 27.44
Transitions / transversions = 1.38 (22/16)
Gap_init rate = 0.03 (5 / 163), avg. gap size = 3.80 (19 / 5)

468 20.32 1.55 0.77 scaffold83|size482503 102824 102952 (379260) C rnd-1_family-793#Unknown (427) 1119 990 m_b1642s001i42 190442

  scaffold83|si     102824 GGGAAATGAGCTCACACTAAAGGATGCTGTGCTCAACAAAGAGGGCAATG 102873
                              v  v i   v  i  ?  i    i?  v  v v  vi  v  ?i ? 
C rnd-1_family-       1119 GGGCAAGGGGCTGACGCTNAAAGATGTNGTTCTGACCACGGATGGNGANG 1070

  scaffold83|si     102874 ATGTGGAGA-GTTTGGGCATGAGGAAATGGTCCAAACTTAAGGGCTACA- 102921
                               ?    -?i      -i   ?  i     vi ?  i   v      -
C rnd-1_family-       1069 ATGTNGAGACNCTTGGGC-CGAGNAAGTGGTCGGANCTCAAGTGCTACAG 1021

  scaffold83|si     102922 TCAAGACTGCCTTCATCACAGCCAACAACAT 102952
                            v   ?vv  ?       vi        ?  
C rnd-1_family-       1020 TGAAGNAGGCNTTCATCAAGGCCAACAANAT 990

Matrix = 20p43g.matrix
Kimura (with divCpGMod) = 23.17
Transitions / transversions = 0.86 (12/14)
Gap_init rate = 0.02 (3 / 128), avg. gap size = 1.00 (3 / 3)


713 16.79 5.11 0.00 scaffold83|size482503 102966 103102 (379110) C genome_8_12029#DNA (0) 292 149 m_b1642s001i43 190443

  scaffold83|si     102966 CTAGGTTGCAAATTCCGATTTTGGTTACTGTCCCCAAAACACAGTAACCA 103015
                                   i                       i v             v 
C genome_8_1202        292 CTAGGTTGTAAATTCCGATTTTGGTTACTGTCTCAAAAACACAGTAACGA 243

  scaffold83|si     103016 GTAACCAATCGTAATTACTGCAGTAATTACTGTAGGTTCCGGTGAAATTA 103065
                                v  i  v    v                       v  i v    
C genome_8_1202        242 GTAACAAACCGGAATTCCTGCAGTAATTACTGTAGGTTCCTGTAATATTA 193

  scaffold83|si     103066 CTG-------CGTCACAATGCAACTTTTTGGGTCCTGTTACGGT 103102
                            v -------i    v    viv   v  vv  vv   i     
C genome_8_1202        192 CGGTAAATTTTGTCAAAATGAGCCTTATTTTGTGATGTCACGGT 149

Matrix = 20p43g.matrix
Kimura (with divCpGMod) = 19.01
Transitions / transversions = 0.44 (7/16)
Gap_init rate = 0.01 (1 / 136), avg. gap size = 7.00 (7 / 1)


1317 15.24 11.73 2.84 scaffold83|size482503 103070 103393 (378819) rnd-1_family-450#Unknown 1 352 (598) m_b1642s001i44 190444

  scaffold83|si     103070 GTCACAATGCAACTTTTTGGGTCCTGTTACGGTAGGACTATATATAATCC 103119
                                                   i            v        v   
  rnd-1_family-          1 GTCACAATGCAACTTTTTGGGTCCCGTTACGGTAGGAGTATATATACTCC 50

  scaffold83|si     103120 TACCATCCAGATCGACAGACATATTACTGTTATACGTATCAAGAAATTAC 103169
                                   v     ?   vv           iv -i v i vv       
  rnd-1_family-         51 TACCATCCCGATCGNCAGTAATATTACTGTTGGA-ATCTTACTAAATTAC 99

  scaffold83|si     103170 ATATTACTGTTTTTACTGT-TCAATTCTTTTTGCTAAGTCTAAAGTACTG 103218
                           --i        v       -   v  i   i i       i   v     
  rnd-1_family-        100 --GTTACTGTTGTTACTGTCTCATTTTTTTCTACTAAGTCCAAATTACTG 147

  scaffold83|si     103219 ----TAAACTAGTGTAATTCTGCAGTAATGTTCTGCTGTGCTACAGTACG 103264
                           ----  v v  i ---    i        i   iv  vv         vv
  rnd-1_family-        148 ACTTTACAGTAAT---ATTCCGCAGTAATATTCCTCTCGGCTACAGTAAT 194

  scaffold83|si     103265 ATTACTGTTTTATTCCTACA--------------------------GT-- 103286
                                   iv       i  --------------------------  --
  rnd-1_family-        195 ATTACTGTCGTATTCCTGCATCTTACAAACAAAGCTGATATCCATTGTAA 244

  scaffold83|si     103287 ----AGGATTAATACTAAGACTGTTATCCATATTGTAATAACATTGAGTA 103332
                           ----  v i        v     ?     --             vi v  
  rnd-1_family-        245 TATAAGTACTAATACTATGACTGNTATCC--ATTGTAATAACATAAACTA 292

  scaffold83|si     103333 ACCACTTCAATTACATTAAACAATTAGTAAAATAGTG-TAGAAAAACCCC 103381
                                              v  v vi   ??      - ii         
  rnd-1_family-        293 ACCACTTCAATTACATTAACCACTAGGTANNATAGTGCTGAAAAAACCCC 342

  scaffold83|si     103382 ACCAACACAAGA 103393
                              --    i  
  rnd-1_family-        343 ACC--CACAGGA 352

Matrix = 20p43g.matrix
Kimura (with divCpGMod) = 15.90
Transitions / transversions = 0.78 (21/27)
Gap_init rate = 0.05 (16 / 323), avg. gap size = 3.00 (48 / 16)


2123 7.29 8.06 4.85 scaffold83|size482503 103108 103467 (378745) C rnd-1_family-255#Unknown (2) 1109 739 m_b1642s001i45 190445

  scaffold83|si     103108 TATATATAATCCTACCATCCAGATCGACAGACATATTACTGTTATACGTA 103157
                                   v                     vv            v ii- 
C rnd-1_family-       1109 TATATATACTCCTACCATCCAGATCGACAGTAATATTACTGTTAAATA-A 1061

  scaffold83|si     103158 TCAAGAAA--TTACATATTACTGTTTTTACTGTTCAATTCTTTTTGCTAA 103205
                            v      --      --       v      i            i    
C rnd-1_family-       1060 TGAAGAAAAATTACAT--TACTGTTGTTACTGCTCAATTCTTTTTACTAA 1013

  scaffold83|si     103206 GTCTAAAGTACTGTAAACTAGTGTAATTCTGCAGTAATGTTCTGCTGTGC 103255
                                  v            v?             -------------  
C rnd-1_family-       1012 GTCTAAATTACTGTAAACTACNGTAATTCTGCAGT-------------GC 976

  scaffold83|si     103256 TACAGTACGATTACTGTTTTATTCCTACAGTAGGATTAATACTAAGACTG 103305
                                  v          v       i       i       ?       
C rnd-1_family-        975 TACAGTAAGATTACTGTTATATTCCTGCAGTAGGGTTAATACNAAGACTG 926

  scaffold83|si     103306 TTATCCATATTGTAATAACATTGAGTAACCACTTCAATTACATTAAACAA 103355
                                  i             i                            
C rnd-1_family-        925 TTATCCACATTGTAATAACATCGAGTAACCACTTCAATTACATTAAACAA 876

  scaffold83|si     103356 TTAG--TAAAATAGTGTAGAAAAACCCCACCAACA--------------- 103388
                               --          iv             v   ---------------
C rnd-1_family-        875 TTAGTTTAAAATAGTGCTGAAAAACCCCACCCACAGGAACNAAATTTGTG 826

  scaffold83|si     103389 ---------CAAGATGACTTA-TCTTTTGCCATCTTGCAAGAACTTGAGG 103428
                           --------- i          -  i i                       
C rnd-1_family-        825 GGGGAAAAGCGAGATGACTTACTCCTCTGCCATCTTGCAAGAACTTGAGG 776

  scaffold83|si     103429 GAAGGGGCAGAATAAAACTGAATAAGAAGTATGTGAGAA 103467
                                            v   --                
C rnd-1_family-        775 GAAGGGGCAGAATAAAAATGA--AAGAAGTATGTGAGAA 739

Matrix = 20p43g.matrix
Kimura (with divCpGMod) = 7.16
Transitions / transversions = 0.92 (12/13)
Gap_init rate = 0.06 (23 / 359), avg. gap size = 2.04 (47 / 23)


4673 11.78 1.39 0.55 scaffold83|size482503 103506 104222 (377990) C rnd-1_family-204#Unknown (174) 723 1 m_b1642s001i46 190446

  scaffold83|si     103506 ACAATTTTACAAGAAAAATGAACAG-ACTCATGGCAAGAGGCGGGTCAAT 103554
                                v   iv v      i  ?  -     i    v i           
C rnd-1_family-        723 ACAATATTATCACAAAAATAAANAGGACTCACGGCACGGGGCGGGTCAAT 674

  scaffold83|si     103555 AGATCTTTGTGGTGGGTAGGCAGAGGCAGGCCAAGGCAATCAGTTGTTGG 103604
                                vvi     vii i     i   -         i  v         
C rnd-1_family-        673 AGATCGGCGTGGTCAATGGGCAGGGGC-GGCCAAGGCGATGAGTTGTTGG 625

  scaffold83|si     103605 GTTGGCCGCCAATGAGCTAGGAGTCAAAATTGTGAGGTGGATAGGGTGAG 103654
                                                i   i     ?i         i   i   
C rnd-1_family-        624 GTTGGCCGCCAATGAGCTAGGGGTCGAAATTNCGAGGTGGATGGGGCGAG 575

  scaffold83|si     103655 ATTTTTTCAATAATCAAAGTTGGAGAAACAATAT------AAAAAAGCAT 103698
                           iv         viv                    ------         i
C rnd-1_family-        574 GATTTTTCAATCGGCAAAGTTGGAGAAACAATATTATCACAAAAAAGCAC 525

  scaffold83|si     103699 GAGGACTCACGGCATGTGGCATGTCAATAGATTGCTGTGATCAATGGGCA 103748
                                         i v   iv            vi   i          
C rnd-1_family-        524 GAGGACTCACGGCACGGGGCGGGTCAATAGATTGGCGTGGTCAATGGGCA 475

  scaffold83|si     103749 GAGGCGGGCAAAGGCAATGAGTTGTTGGGTTGGTCGCCAATGAGCTAGGG 103798
                            i             i                 i                
C rnd-1_family-        474 GGGGCGGGCAAAGGCGATGAGTTGTTGGGTTGGCCGCCAATGAGCTAGGG 425

  scaffold83|si     103799 GTCGACATTGTGAAGTGGATGGAGTGAGGATTTTTCAATCAGCGAAGTCG 103848
                                v   v   ?          i               i    ?  i 
C rnd-1_family-        424 GTCGAAATTTTGANGTGGATGGAGCGAGGATTTTTCAATCGGCGANGTTG 375

  scaffold83|si     103849 GAGAAACAGCATTATCACAACAAAACATGAGGACTCACAGAAAGGGGCTG 103898
                                    i    v     -      i          i v v     v 
C rnd-1_family-        374 GAGAAACAGTATTAGCACAA-AAAACACGAGGACTCACGGCACGGGGCGG 326

  scaffold83|si     103899 GTCAATAGATTGGCGTGGTCAATGGGCAGGGGCTGGCCAAGGAAATGAGT 103948
                                                            v        vi    v 
C rnd-1_family-        325 GTCAATAGATTGGCGTGGTCAATGGGCAGGGGCGGGCCAAGGCGATGACT 276

  scaffold83|si     103949 TGTTGGGATCACTGTGAATGAGATCCCGGTCAAATTATTGATGTGGATGG 103998
                                     i v             v         v             
C rnd-1_family-        275 TGTTGGGATCGCGGTGAATGAGATCCGGGTCAAATTCTTGATGTGGATGG 226

  scaffold83|si     103999 GGGGAGTTTT-CAATTAGTGACATTGGAAAAATAACAATATCACAAAATA 104047
                                     -          v                          --
C rnd-1_family-        225 GGGGAGTTTTTCAATTAGTGAGATTGGAAAAATAACAATATCACAAAA-- 178

  scaffold83|si     104048 AACAAA-GAACTCACAACACGGGGGAGGTCAATAGATTTGCTGCAGGGGT 104096
                                 -        ii       vi           ii  v        
C rnd-1_family-        177 AACAAAAGAACTCACGGCACGGGGCGGGTCAATAGATCCGCGGCAGGGGT 128

  scaffold83|si     104097 GGCAACAGAAGAGTTCAAGGCAAGCTAGAGTTCAAGGCGAGCTAGAGTTA 104146
                                            i   i    v       i        i   ?  
C rnd-1_family-        127 GGCAACAGAAGAGTTCAGGGCGAGCTCGAGTTCAGGGCGAGCTGGAGNTA 78

  scaffold83|si     104147 AGAAGGTTCTACTGTGTTGGGTTGGCAGTAAGTGGAACCAATCAATTAAA 104196
                           i             i  i   ?i   i i        i     i   ii 
C rnd-1_family-         77 GGAAGGTTCTACTGCGTCGGGNCGGCGGCAAGTGGAATCAATCGATTGGA 28

  scaffold83|si     104197 TAGATAGTATCTG-AAAATAAAAATAA 104222
                                 i    i -             
C rnd-1_family-         27 TAGATAATATCCGAAAAATAAAAATAA 1

Matrix = 20p43g.matrix
Kimura (with divCpGMod) = 8.83
Transitions / transversions = 1.80 (54/30)
Gap_init rate = 0.01 (9 / 716), avg. gap size = 1.56 (14 / 9)

553 26.96 2.78 1.09 scaffold83|size482503 104158 104337 (377875) C rnd-1_family-149#Unknown (710) 418 236 m_b1642s001i47 190446

  scaffold83|si     104158 CTGTGTTGGGTTGGCAGTAA--GTGGAACCAATCAATTAAATAGATAGTA 104205
                              i      --   i v  -- i i v i v i    ii i     i i
C rnd-1_family-        418 CTGCGTTGGG--GGCGGAAAAAGCGAATCTATTTAATTGGACAGATAATG 371

  scaffold83|si     104206 TCTGAAAATAAAAATAAAGGAAATA-AACTTACTG-AAAAACCACAGCCG 104253
                             i     v vv  iv  vv   v -    i  i -     vvi v    
C rnd-1_family-        370 TCCGAAAAAACCAACTAACCAAAGAGAACTCACCGNAAAAAAGGCTGCCG 321

  scaffold83|si     104254 TCGATCCACGGTCACAACAACAAAAGGATGGTGGCGGTCACGTGGTGATT 104303
                                  i   iv      ivv v    i        v i     i    
C rnd-1_family-        320 TCGATCCGCGGCAACAACAGGCACAGGACGGTGGCGGGCGCGTGGCGATT 271

  scaffold83|si     104304 GGGTAGGTATTG-TGGAAGTATGGAGGATTTCCTG 104337
                           ? ii        -    ii ?   iv    iv   
C rnd-1_family-        270 NGACAGGTATTGATGGAGATNTGGGTGATTCACTG 236

Matrix = 20p43g.matrix
Kimura (with divCpGMod) = 27.20
Transitions / transversions = 1.40 (28/20)
Gap_init rate = 0.03 (6 / 179), avg. gap size = 1.17 (7 / 6)

2195 17.89 4.48 4.09 scaffold83|size482503 104211 104746 (377466) C rnd-1_family-149#Unknown (589) 539 2 m_b1642s001i48 190446

  scaffold83|si     104211 AAATAAAAATAAAGGAAATAAACTTACTGAAAAAC-CACAGCCGTCGATC 104259
                              i v   i       -----  i  v      v- i i          
C rnd-1_family-        539 AAACACAAACAAAGGAA-----CTCACAGAAAAAAACGCGGCCGTCGATC 495

  scaffold83|si     104260 CACGGTCACAACAACAAAAGGATGGTGGCGGTCACGTGGTGATTGGGTAG 104309
                            i   iv   ?  ivv   v           v i       i    iv v
C rnd-1_family-        494 CGCGGCAACANCAGGCAAACGATGGTGGCGGGCGCGTGGTGGTTGGAGAT 445

  scaffold83|si     104310 GTATTG-TGGAAGTATGGAGGATTTCCTGTGTCGGGGTGGCGGCAAGTG- 104357
                                 -    iiv    i     v    i  i    --    v  iv -
C rnd-1_family-        444 GTATTGATGGAGAAATGGGGGATTACCTGCGTTGGGG--GCGGAAAAAGC 397

  scaffold83|si     104358 GAATCGATC-AATTGGAAAG---------GAAAAATAAAAATAAAGCAAA 104397
                                v  i-       v  ---------      - vv  iv  v    
C rnd-1_family-        396 GAATCTATTTAATTGGACAGATAATGTCCGAAAAA-ACCAACTAACCAAA 348

  scaffold83|si     104398 TA-AACTCACAGAAAAAACTGTAGCCATCGATCCGCGGTAACGACAGTGA 104446
                           v -       v ?     vv iv   i           i   i    vv 
C rnd-1_family-        347 GAGAACTCACCGNAAAAAAGGCTGCCGTCGATCCGCGGCAACAACAGGCA 298

  scaffold83|si     104447 AAGCGGACGATGGTGAGTGCGTGGTTATTGGACAGATGTTTGTGGAAATA 104496
                           v  --    i   i i i      iv   ?     i i  vi    i  ?
C rnd-1_family-        297 CAG--GACGGTGGCGGGCGCGTGGCGATTNGACAGGTATTGATGGAGATN 250

  scaffold83|si     104497 TGGAGGATTTCCTGCTGTGAGGGGGGTGTATTTTCCCCATGGTTGTTAA- 104545
                              iv    iv   -----    v  ---     i        v   i -
C rnd-1_family-        249 TGGGTGATTCACTG-----AGGGCGG---ATTTTTCCCATGGTGGTTGAT 208

  scaffold83|si     104546 ----CTTTGGGTTGGGGAAGTAAGTGACAGCTGCAGCAAGTGCAGTT-GA 104590
                           ----       i         i  i             v i   v  -  
C rnd-1_family-        207 TTGACTTTGGGCTGGGGAAGTGAGCGACAGCTGCAGCACGCGCACTTTGA 158

  scaffold83|si     104591 GAAGGGCAATCAACAACCAGCCATGTGTCACAAGA-ATG-GACAGAAGGA 104638
                               v                    i    v  v -   -          
C rnd-1_family-        157 GAAGTGCAATCAACAACCAGCCATGCGTCAGAATATATGTGACAGAAGGA 108

  scaffold83|si     104639 CAGACTCTATATGTTCTGGATACCTATTTGGTGGTTACGGTAGGTTTCTG 104688
                                 ----                               v    v   
C rnd-1_family-        107 CAGACT----ATGTTCTGGATACCTATTTGGTGGTTACGGTTGGTTACTG 62

  scaffold83|si     104689 TAAGATTCCATGTTACAGTTCAATCTAAATAGTGACAAAAAATA--TAAT 104736
                                    i   i   vi ?i        v     v    v  --    
C rnd-1_family-         61 TAAGATTCCGTGTCACATCTNGATCTAAATCGTGACTAAAACTAGCTAAT 12

  scaffold83|si     104737 TACTTCACAA 104746
                                vi   
C rnd-1_family-         11 TACTTGGCAA 2

Matrix = 20p43g.matrix
Kimura (with divCpGMod) = 17.74
Transitions / transversions = 1.00 (46/46)
Gap_init rate = 0.06 (34 / 535), avg. gap size = 1.35 (46 / 34)


384 19.63 12.06 6.04 scaffold83|size482503 104699 104839 (377373) C genome_8_12029#DNA (143) 149 1 m_b1642s001i49 190443

  scaffold83|si     104699 TGTTACAGTTCAATCTAAATAGTG-ACAAAAAATATAATTACTTCACAAC 104747
                              i   v i ---i   i  v  -     iv iv   v  v   -----
C genome_8_1202        149 TGTCACACTCC---TTAAGTATTGTACAAAGTACTTAAGTAATTC----- 108

  scaffold83|si     104748 TTTTACAGTAATCCT-CCACACACAGTAATCACATTACGGTCCAAAATAG 104796
                              i         i - i  -           ii    v   v   v  v
C genome_8_1202        107 TTTCACAGTAATCTTGCTAC-CACAGTAATCATGTTACTGTCAAAATTAC 59

  scaffold83|si     104797 TAAATATTC--------CGCA-------GTCGGAATTCCTCCGGAATTTG 104831
                           i        --------    ------- i                   i
C genome_8_1202         58 CAAATATTCTGGAGTAACGCAGAATTCCGCCGGAATTCCTCCGGAATTTA 9

  scaffold83|si     104832 TATCCTAG 104839
                           i v     
C genome_8_1202          8 CAACCTAG 1

Matrix = 20p43g.matrix
Kimura (with divCpGMod) = 23.16
Transitions / transversions = 1.36 (15/11)
Gap_init rate = 0.09 (13 / 140), avg. gap size = 2.00 (26 / 13)


434 30.33 1.55 3.14 scaffold83|size482503 104870 105063 (377149) C rnd-1_family-793#Unknown (628) 918 728 m_b1642s001i50 190447

  scaffold83|si     104870 GGGTACAAGCATAAAGTCAAGGCTGCAT-AAGCAAAGAAAAGTTCTGCTA 104918
                               ?    v i   i     i  i   -i  --   v  i--  vv ii
C rnd-1_family-        918 GGGTNCAAGGACAAAATCAAGACTACATTGAG--AAGTAAG--TCGCCCG 873

  scaffold83|si     104919 CTATGAAGCCCAAGTGCATTACCAAAGACGGTACTCTATATTGTTTAGTG 104968
                            i ii        v   i i  v v   i  ?  v  v  ii ?v ?i v
C rnd-1_family-        872 CCACAAAGCCCAATTGCGTCACGATAGATGGNACACTCTACCGNATNATC 823

  scaffold83|si     104969 AATGGCATTATTCAGAAGAAAGATCAATTCATCCTAATTAAGAGCTCACA 105018
                               v   i  i ivi       v i? v i i v  ii   ii   v  
C rnd-1_family-        822 AATGTCATCATCCGCGAGAAAGAACGNTACGTTCGAACCAAGGACTCTCA 773

  scaffold83|si     105019 TGACAGGGGTAGTACT--GATTCTCTGAATGCAAAACCCACTGCCTG 105063
                                i  i-  -  i--  i  ?vv    v    i  vii   i  
C rnd-1_family-        772 TGACAAGGA-AG-ACCAGGACTCNAGGAATCCAAAGCCAGTTGCTTG 728

Matrix = 20p43g.matrix
Kimura (with divCpGMod) = 35.61
Transitions / transversions = 1.71 (36/21)
Gap_init rate = 0.04 (8 / 193), avg. gap size = 1.12 (9 / 8)


981 29.79 3.85 5.33 scaffold83|size482503 105192 105762 (376450) C rnd-1_family-1020#Unknown (934) 573 11 m_b1642s001i51 190448

  scaffold83|si     105192 TTTCTACTGGCTGTGTACAAAGATG--TGAAACAAGAAGAATCTATCTGG 105239
                              ? v vi  iv       i    --  v          vv  i  v  
C rnd-1_family-        573 TTTNTTCAAGCCCTGTACAAGGATGCATGCAACAAGAAGACACTGTCAGG 524

  scaffold83|si     105240 ATATCATGGTGACTTCTGAGCCCGTGTAGGAGGTTAGGTGTATCTAGTTT 105289
                           i v            iv    ii i  v  v  vvii  ?  i  iv   
C rnd-1_family-        523 GTTTCATGGTGACTTTGGAGCTTGCGTTGGTGGGAGAGTNTACCTGCTTT 474

  scaffold83|si     105290 ATCTTCAAGTTTGTCTGACAGAGACTGGAGATAGAGCTTTGTTGGAATAC 105339
                            ii    vvv?       ii   i ?  v  i i    i vi v v  ii
C rnd-1_family-        473 ACTTTCATCANTGTCTGATGGAGGCNGGCGACAAAGCTCTTCTCGCATGT 424

  scaffold83|si     105340 ACCTATCCGATGCTTAACAAT-GC---AATCATGTGTACATCGACAGAT- 105384
                           i       ?ii   ?i  i  -  ---  v i  -  ---  i  i   -
C rnd-1_family-        423 GCCTATCCNGCGCTNGACGATAGCTTGAAACGTG-GT---TCAACGGATC 378

  scaffold83|si     105385 TAGTGGTATGAACGGTTGAATAGGTCCCGATCCAAAGGGGGGGCAACTGT 105434
                           i viviv i    -vi i  ii ---?  v   ---------? ? v  i
C rnd-1_family-        377 CACCTAAACGAAC-CCTAAACGG---NCGCTCC---------NCNAGTGC 341

  scaffold83|si     105435 CAGTGATTGCAGCTTGTCACCTCTCCCCATGTCTGACTTTAC------CT 105478
                             v   ?i ?  ii -----    -      i v  ---   ------i 
C rnd-1_family-        340 CACTGANCGNAGTCT-----CTCT-CCCATGCCAGA---TACAAACAATT 300

  scaffold83|si     105479 TTCGGGGCAAGAAGAATTCAGCAATAGAGGCAACAGAAGATGCCGCAGCA 105528
                                ?vv      vvv  v  ii i        i  ivi       iiv
C rnd-1_family-        299 TTCGGNCAAAGAAGTCATCTGCGGTGGAGGCAACGGAGCGTGCCGCAATT 250

  scaffold83|si     105529 GCAAT-AGTGTCCAGGGAACATGAAA--GGCATGAGGCAGATAAGTTTGA 105575
                                -  ii-    i  iv    vi--  v  v ?iiv  i        
C rnd-1_family-        249 GCAATGAGCA-CCAGAGAGAATGACGTCGGGATCANATTGACAAGTTTGA 201

  scaffold83|si     105576 CCCTATGATGGTCATGAAG---AATCAGGC-AGAGATCTATTTGGTTTAG 105621
                           i v        vv    i ---i  ii? ?-  i?  vi   vv ---  
C rnd-1_family-        200 TCGTATGATGGAGATGAGGTCTGATTGNGNGAGGNATACATTACG---AG 154

  scaffold83|si     105622 AGT-AATAAGCTGAAAC-ACAATTTTTTGAGGTGCAGGATAGTGGTGAGT 105669
                             i-  ?   i    i -iv    i ?     vivi     ii  i    
C rnd-1_family-        153 AGCAAANAAGTTGAAGCGGAAATTCTNTGAGGAAAGGGATAACGGCGAGT 104

  scaffold83|si     105670 CATAGACATCACTGAAGGAATTGAAAGCTCAGAGGAGGTACACGAACAAG 105719
                            iv  iviv              vii vv       i i   i   v   
C rnd-1_family-        103 CGGAGGAGGCACTGAAGGAATTGCGGGGACAGAGGAAGCACATGAAAAAG 54

  scaffold83|si     105720 ATGAGGAAACACTACTTGAAACAATATACTAAGATGAAGGAGG 105762
                              iv   i  i   v i viv     iv?i  v     i i 
C rnd-1_family-         53 ATGGCGAAGCATTACGTAACGAAATATGANGAGCTGAAGAAAG 11

Matrix = 20p43g.matrix
Kimura (with divCpGMod) = 35.56
Transitions / transversions = 1.48 (96/65)
Gap_init rate = 0.07 (41 / 570), avg. gap size = 1.27 (52 / 41)


13 22.45 0.00 4.65 scaffold83|size482503 105828 105872 (376340) (AGTTATA)n#Simple_repeat 1 43 (0) m_b1642s252i2 190449

  scaffold83|si     105828 AGTTATATATTGACAATTAATATAGTTATAAGTTAAAAATTAAAA 105872
                                  - v v i  v v   -            v  i   v  
  (AGTTATA)n#Si          1 AGTTATA-AGTTATAAGTTATA-AGTTATAAGTTATAAGTTATAA 43

Matrix = Unknown
Transitions / transversions = 0.33 (2/6)
Gap_init rate = 0.05 (2 / 44), avg. gap size = 1.00 (2 / 2)


2088 19.34 7.90 4.39 scaffold83|size482503 106005 106599 (375613) C rnd-1_family-28#LTR/Gypsy (4956) 793 179 m_b1642s001i52 190450

  scaffold83|si     106005 AAGCATTGCAGTGGAATCTACAGTGGAATCAATATA--ATATCATGTACA 106052
                               i  - v  v          ii          i--    --     i
C rnd-1_family-        793 AAGCGTT-CTGTTGAATCTACAGCAGAATCAATATGTGATAT--TGTACG 747

  scaffold83|si     106053 TGATCCCTATA-------TATACATCAAGCTATGTATTACACACTAACAC 106095
                               viv  i -------    v v   -   ii  vi i  vi v v  
C rnd-1_family-        746 TGATATGTACAATGTTCATATAGAGCAA-CTACATAACATACCTTCAAAC 698

  scaffold83|si     106096 ACAA--CTAAATCATGCATA----TGCA--CCACCTTAT------CATCC 106131
                            i  --  v           ----    -- ii      ------     
C rnd-1_family-        697 ATAAGCCTTAATCATGCATAATCATGCATGCTGCCTTATTTTCTACATCC 648

  scaffold83|si     106132 C-----CCATCAC-CCACAACCACAATCCCAGAAAATTGATCCTCTGCTG 106175
                            -----i v ii -   i v iv  v   ------  i --  v i    
C rnd-1_family-        647 CAGAATTCTTTGCTCCATATCTCCATTCC------ATCG--CCACCGCTG 606

  scaffold83|si     106176 CCTCCTCCGCCACTTCTAAGAGGGGAAAACAGAAAACACTGGGATGGTTT 106225
                                   i--    i------   i    v   v               
C rnd-1_family-        605 CCTCCTCCA--ACTTT------GGGGAAACCGAATACACTGGGATGGTTT 564

  scaffold83|si     106226 TTTTAC---CATCTTATCCCTCATCCCTATCTGCAACAACTTTTCCCAGT 106272
                            v vv ---    vv     i       i v       ii      - v 
C rnd-1_family-        563 TATGCCAAACATCAAATCCCCCATCCCTGTATGCAACAGTTTTTCC-ATT 515

  scaffold83|si     106273 GGACTATTCTTTTCACATCAACTTGGAAA-GAAAACAAGAGGGGGTGACA 106321
                            --- v i  i v v       vi  i  - i    iv       i    
C rnd-1_family-        514 G---TCTCCTCTGCCCATCAACGCGGGAACGGAAACGTGAGGGGGCGACA 468

  scaffold83|si     106322 CAATGTCAGATTTGATCAATTGTTCTGAGTTTAACTTGGATCATGGTCTT 106371
                             v v  i    i   ii    i    v   v    v     i       
C rnd-1_family-        467 CATTTTCGGATTCGATTGATTGCTCTGTGTTAAACTGGGATCGTGGTCTT 418

  scaffold83|si     106372 GTCAACTGTGGTACCAACATCCTTCGTGGGTGTGGACTCTTTGGACAAAA 106421
                               -    i      ii        i                   i   
C rnd-1_family-        417 GTCA-CTGTAGTACCAGTATCCTTCGCGGGTGTGGACTCTTTGGACGAAA 369

  scaffold83|si     106422 CGAGATTCTGTTTTTCTGCTGGGCCGTCCTTTGCATTCCGAGACTTGTTG 106471
                                           -   v          i     i            
C rnd-1_family-        368 CGAGATTCTGTTTTTC-GCTTGGCCGTCCTTCGCATTTCGAGACTTGTTG 320

  scaffold83|si     106472 TT-----GCTCCTCTTG---CCTCCAATGCACCTCCATCCACCACAGC-- 106511
                             -----     i i  ---        v   i   i  vv    v  --
C rnd-1_family-        319 TTGCTCGGCTCCCCCTGCTACCTCCAATTCACTTCCGTCGTCCACCGCCC 270

  scaffold83|si     106512 -AATCACATCCACCCTGTTTCCT-TGCCATATCAACACGTAAAAGAAAA- 106558
                           -            vi        -    -i      i  vi  v i   -
C rnd-1_family-        269 GAATCACATCCACATTGTTTCCTCTGCC-CATCAACGCGGGAACGGAAAC 221

  scaffold83|si     106559 -TGAGGGGCTGTCACCTTGTCCAATTTGATTGATTGCTGTGT 106599
                           -       vi v   v  v  vi   i           v   
C rnd-1_family-        220 GTGAGGGGGCGACACATTTTCGGATTCGATTGATTGCTCTGT 179

Matrix = 20p43g.matrix
Kimura (with divCpGMod) = 18.93
Transitions / transversions = 1.24 (61/49)
Gap_init rate = 0.07 (43 / 594), avg. gap size = 1.72 (74 / 43)


1456 21.07 5.38 4.03 scaffold83|size482503 106595 107059 (375153) rnd-1_family-260#Unknown 636 1106 (4256) m_b1642s001i53 190451

  scaffold83|si     106595 TGTGTTCCTCAACCCAATATCAGGCGTTTGCCTTACAATGTATCAGAGTA 106644
                              v     v                    i?vv  ?            i
  rnd-1_family-        636 TGTTTTCCTGAACCCAATATCAGGCGTTTGTNAGACNATGTATCAGAGTG 685

  scaffold83|si     106645 AGATTGCATTTCACATCAACCTGCTTGCAATA----ATAGTTTTTCTGAA 106690
                                    i  ? v   i         iv  ----i   -- v  iv  
  rnd-1_family-        686 AGATTGCATCTCNCTTCAGCCTGCTTGCGCTATGACGTAG--TGTCCTAA 733

  scaffold83|si     106691 CCATATTTGTTACCCATTCAGATATATCCACAAAACTGAGAGACAAGGGG 106740
                           ivi i        vi           v ?i ?  ?       i       
  rnd-1_family-        734 TGGTGTTTGTTACATATTCAGATATAACNGCNAANCTGAGAGGCAAGGGG 783

  scaffold83|si     106741 CATTCTCTGAACCAAGTGAAAGACTGGAAGACTACC-GCCCCAAGTTTTG 106789
                            v   ?v    ?  ?  ?i        i ? i   i- i v?        
  rnd-1_family-        784 CTTTCNGTGAANCANGTNGAAGACTGGGANATTACTAGTCGNAAGTTTTG 833

  scaffold83|si     106790 AC-GTTTCCCCACTGTTCCACTCACATTTGATGAGGATTTTTGGCAGACC 106838
                           i - ?                 v?            ?v ?    v i  v
  rnd-1_family-        834 GCNGNTTCCCCACTGTTCCACTANCATTTGATGAGGNGTNTTGGGAAACA 883

  scaffold83|si     106839 TATTTGCCAATTGTAAACCAG------CAAGCGCCTGTGG-------TGA 106875
                             i v vvi     vv     ------   ii v  v   ------- i 
  rnd-1_family-        884 TACTGGGAGATTGTTCACCAGCCAGACCAAATGGCTTTGGCTATAATTAA 933

  scaffold83|si     106876 GAGAAATCT-TGACAAAAGTGGAAACAGAACAAAGAGAGAAAGAGGAGCA 106924
                             -    vv-    i   --  vi      ii  i    --------  v
  rnd-1_family-        934 GA-AAATAGATGACGAAA--GGCGACAGAATGAAAAGAG--------GCT 972

  scaffold83|si     106925 GAA-GATGGCCAAGAG-GAATTGGAGACTTGAGCAAGAAGAAGCAGAAAG 106972
                           v v- v  ii  ii  - i   i----- i   v i   i i  v     
  rnd-1_family-        973 TACTGCTGATCAGAAGCGGATTA-----TCGAGAAGGAAAAGGCTGAAAG 1017

  scaffold83|si     106973 GCTTGAGGTTCATAAAAAG--AGACTGAGCTCAAAGTCAGGAAGAGAACA 107020
                            v   v  ivv v      --   -v     i   v?v     i    v 
  rnd-1_family-       1018 GGTTGCGGCAGAGAAAAAGCAAGA-GGAGCTTAAACNGAGGAAAAGAAGA 1066

  scaffold83|si     107021 ACAATGAGGGAATTTCCCACTCAATTTCC-ATCTCCCATC 107059
                            i   v vv    iv          i   -v         
  rnd-1_family-       1067 ATAATCATTGAATCGCCCACTCAATCTCCTCTCTCCCATC 1106

Matrix = 20p43g.matrix
Kimura (with divCpGMod) = 24.25
Transitions / transversions = 0.96 (46/48)
Gap_init rate = 0.06 (29 / 464), avg. gap size = 1.52 (44 / 29)

3850 20.68 4.94 3.10 scaffold83|size482503 106965 107977 (374235) rnd-1_family-484#Unknown 850 1880 (0) m_b1642s001i54 190451

  scaffold83|si     106965 GCAGAAA-----GGCTTGAGGTTCATAAAAAGAGACTGAGCTCAAAGTCA 107009
                                  -----       v i  vv     i ii  v    ii   i  
  rnd-1_family-        850 GCAGAAACTGCAGGCTTGATGCTCTGAAAAAAAAGCTCAGCTTGAAGCCA 899

  scaffold83|si     107010 GGAAGAGAACAACAATGAGGGAATTTCCCACTCAATTTCCATCTCCCATC 107059
                            i       v      v vi    i      ?    iv    iv    v 
  rnd-1_family-        900 GAAAGAGAAGAACAATTATAGAATCTCCCACNCAATCGCCATTACCCAGC 949

  scaffold83|si     107060 TCATCAGACTTAACCCTTAACCCATGAGAAAA-AAC--------AGAAGG 107100
                             ii     ------    vi  -        -  i--------      
  rnd-1_family-        950 TCGCCAGAC------CTTACTCC-TGAGAAAATAATGCCCCCCGAGAAGG 992

  scaffold83|si     107101 CAATGCCATCATGGACTAGCTCATCAACTGTGAGTCATGCTGTTGAAATA 107150
                            v        v vi iv      v i    ii   v v         vi 
  rnd-1_family-        993 CCATGCCATCCTCAATAAGCTCAGCGACTGCAAGTAAAGCTGTTGAATCA 1042

  scaffold83|si     107151 ACTCCTCCATCTGTAAGGAAAAATAATTTCGTCCTTCTTTCTCTTGGATT 107200
                            v      v        i    vi i    v --  v   ---   ?  v
  rnd-1_family-       1043 AATCCTCCTTCTGTAAGAAAAATCAGTTTCTT--TTGTTT---TTGNATG 1087

  scaffold83|si     107201 ATACTAAC-----TCAAATACATATCTCTCTCGTCTTGTTAGGATAATAC 107245
                             -i  i -----     i   i  v      v   i        vvvv 
  rnd-1_family-       1088 AT-TTAGCGTTTCTCAAACACACATATCTCTCTTCTCGTTAGGATCTGTC 1136

  scaffold83|si     107246 GAGTGCTGTCTTACTGTAACAGCCCGCAATCAAATGGTTATATGATTGCA 107295
                           v v i   i i    vv   ?   v      i      iv  ii?v i  
  rnd-1_family-       1137 CATTACTGCCCTACTCGAACNGCCGGCAATCGAATGGTCCTACANATACA 1186

  scaffold83|si     107296 AGCCTCCCAAATCCAGTAT-GCAATATCAAGTAACAAACACTTGCCCGCT 107344
                                     v    i   -i     i       ?            vv 
  rnd-1_family-       1187 AGCCTCCCAACTCCAATATCACAATACCAAGTAANAAACACTTGCCCTAT 1236

  scaffold83|si     107345 CAATACCAACCTTCAGATGATCTTCTTCCTTTGGATAAGAGGCTTTGTTC 107394
                            i i                                v        i    
  rnd-1_family-       1237 CGACACCAACCTTCAGATGATCTTCTTCCTTTGGATCAGAGGCTTCGTTC 1286

  scaffold83|si     107395 CCCATTCTGTTGTGAAGAAGGATTAACTCTTCCCTGAAGCCCTGAATTGC 107444
                              i      i   i         v    i   iv  vi           
  rnd-1_family-       1287 CCCGTTCTGTCGTGGAGAAGGATTCACTCCTCCTGGACACCCTGAATTGC 1336

  scaffold83|si     107445 ATAAGGAAAGGAGACTTTGATAGAGCCCACCATGATGTTTTGTCAGAGAG 107494
                             v           ?  i    i     i         vi ?        
  rnd-1_family-       1337 ATCAGGAAAGGAGANTTCGATAAAGCCCGCCATGATGTGCTNTCAGAGAG 1386

  scaffold83|si     107495 GTCCTTCAGTGATCCGATTTTAGGCAAACAACTATGAAAACGGGTTGTAA 107544
                            --         -  ivi  i    v  vv    i    ?v v  i    
  rnd-1_family-       1387 G--CTTCAGTGA-CCATCTTCAGGCCAAGCACTACGAAANAGTGTCGTAA 1433

  scaffold83|si     107545 AATTTGAGAACATAGAAAAATGGAGTTGTTGGGGAAACCT---------- 107584
                           iivv  i     ?     i?         ?v       v ----------
  rnd-1_family-       1434 GGAATGGGAACANAGAAAGNTGGAGTTGTNCGGGAAACGTGANGGATTAT 1483

  scaffold83|si     107585 ---CC-TTGCCAACATTG--TGAGTCATTCGGGGTAAG---TCAGCTAAT 107625
                           ---  -  v   ii   i-- ?v   i?vi  v  i  ---  v i i i
  rnd-1_family-       1484 AGGCCATTTCCAGTATTATTTNCGTCGNATGGCGTGAGGCATCCGTTGAC 1533

  scaffold83|si     107626 TTGGGGAGTCTGTTCCAAGTTGGAAGAGAATGTTGCCCC-ATCACAGATA 107674
                                   ?          v   i      --       -?i   ii?  
  rnd-1_family-       1534 TTGGGGAGNCTGTTCCAAGATGGGAGAGAA--TTGCCCCTNCCACGANTA 1581

  scaffold83|si     107675 CTTTGAACTGGAATCACAGCTCTATAGTGAACCAAAAA------ATTGGT 107718
                                  viv      v i v       v i       ------   -- 
  rnd-1_family-       1582 CTTTGAAGCCGAATCAAAACGCTATAGTCAGCCAAAAAGGATCCATT--T 1629

  scaffold83|si     107719 CCTACAAGTTGGTTACATTCTA-AATTTAACAATCCCAGGGACAAATTTC 107767
                                 v  i i    i? vv -i        i   v  i v   --   
  rnd-1_family-       1630 CCTACACGTCGATTACGNTAAACGATTTAACAGTCCAAGAGTCAA--TTC 1677

  scaffold83|si     107768 CAACTAA--TGGAATGGATGTAAGACCATGCAAGAGAAGGAAGGATTTTA 107815
                            -  v i--           ?          v   i i    i --i i 
  rnd-1_family-       1678 C-ACGAGTTTGGAATGGATGNAAGACCATGCCAGAAAGGGAAAG--CTCA 1724

  scaffold83|si     107816 TTGATTTACAAGACAGTTTCAAAGAGGTGCCCTTAGACAAAGCAGTATCT 107865
                              v ---vi    ii  i i v - ii    vi  iiv      i -v 
  rnd-1_family-       1725 TTGCT---GGAGACGATTCCGACG-GACGCCCACAGGTCAAGCAGCA-GT 1769

  scaffold83|si     107866 GGTGAGGAGGATTATGATTATTGCCCAGAAAAAAAGATGAGACAGCCAAA 107915
                                v vi  v       ??  i  i     ?ii  i       v   i
  rnd-1_family-       1770 GGTGATGCAGAATATGATTNNTGTCCGGAAAANGGGACGAGACAGACAAG 1819

  scaffold83|si     107916 TGCAGTGGCTACCT-TTTCTTCATGTCCTTGGGTGATGACAATCTATGGT 107964
                           i     -   v   -    v  -                    v      
  rnd-1_family-       1820 CGCAGT-GCTTCCTATTTCGTC-TGTCCTTGGGTGATGACAATATATGGT 1867

  scaffold83|si     107965 GACTCAAAAACAA 107977
                            vii    vi   
  rnd-1_family-       1868 GCTCCAAACGCAA 1880

Matrix = 20p43g.matrix
Kimura (with divCpGMod) = 21.78
Transitions / transversions = 1.26 (113/90)
Gap_init rate = 0.05 (47 / 1012), avg. gap size = 1.74 (82 / 47)

3801 22.20 7.32 5.33 scaffold83|size482503 107474 108743 (373469) rnd-1_family-410#Unknown 1 1294 (1890) m_b1643s001i2 190451

  scaffold83|si     107474 CCATGATGTTTTGTCAGAGAGGTCCTTCAGTGATCCGATTTT--AGGCAA 107521
                                    vi       ?   ??    vi   i --  i  --    v 
  rnd-1_family-          1 CCATGATGTGCTGTCAGANAGGNNCTTCCATGACC--ATCTTGCAGGCCA 48

  scaffold83|si     107522 ACAACTATGAAAACGGGTTGTAAAATTTGAGAACATAGAAAAATGGAGTT 107571
                            vv    i    ?v v  i    iiv?  i     ii             
  rnd-1_family-         49 AGCACTACGAAANAGTGTCGTAAGGANTGGGAACACGGAAAAATGGAGTT 98

  scaffold83|si     107572 GTTGGGGAAACCT--------------CCTTGCCAACATTGTG--AGTCA 107605
                             v?       v -------------- v  v   i?   i v--?   i
  rnd-1_family-         99 GTGNGGGAAACGTGTTGGATTATAGGCCATTTCCAGNATTATTTTNGTCG 148

  scaffold83|si     107606 TTCGGGGTAAGTCAGCTAATTTGGGGAGTCTGTTCCAAGTTGGAAGAGAA 107655
                           ivi  v  i  v   i i          i          v   i      
  rnd-1_family-        149 CATGGCGTGAGGCAGTTGATTTGGGGAGCCTGTTCCAAGATGGGAGAGAA 198

  scaffold83|si     107656 TGTTGCCCCATCACAGATACTTTGAACTGGAATCACAGCTCTATAGTGAA 107705
                            --      v    iiv         viv      v i v       v i
  rnd-1_family-        199 T--TGCCCCTTCACGATTACTTTGAAGCCGAATCAAAACGCTATAGTCAG 246

  scaffold83|si     107706 CCAAAAAATTGG------TCCTACAAGTTGGTTACATTCTAAATTTAACA 107749
                           ?    i  --  ------       v  i i    i? vv i        
  rnd-1_family-        247 NCAAAGAA--GGATCANTTCCTACACGTCGATTACGNTAAAGATTTAACA 294

  scaffold83|si     107750 ATCCCAGGGACAAATTTCCAACTAAT--GGAATGGATGTAAGACCATGCA 107797
                           i   v  i ?   --     - v i --          ?          v
  rnd-1_family-        295 GTCCAAGAGNCAA--TTCCA-CGAGTTTGGAATGGATGNAAGACCATGCC 341

  scaffold83|si     107798 AGAGAAGGAAGGATTTTATTGATTTACA-AGACAGTTTCAAAGAGGTGCC 107846
                              i i    i v ?ii-   -- i ii-    ii  i i v i ii  i
  rnd-1_family-        342 AGAAAGGGAAAGCTNCC-TTG--TCATGGAGACGATTCCGACGGGACGCT 388

  scaffold83|si     107847 CTTAGACA-AAGCAGTATCTGGTGAGGAGGATTATGATTATTGCCCAGAA 107895
                            ----   -      i  -      v vi  v       ??  i  i   
  rnd-1_family-        389 C----ACACAAGCAGCAT-TGGTGATGCAGAATATGATTNNTGTCCGGAA 433

  scaffold83|si     107896 AAAAAGATGAGACAGCCAAATGCAGTGGCTACCTTTTCTTCAT--GTCCT 107943
                             ?ii  i       v   ii   -     v        -   --     
  rnd-1_family-        434 AANGGGACGAGACAGACAAGCGCA-TGGCTTCCTTTTCT-CATTTGTCCT 481

  scaffold83|si     107944 TGGGTGATGACAATCTATGGTG-ACTCAAAA-ACAAATGAATTCCATAGC 107991
                                          ??     - i  vv  -   v v v i --- iv 
  rnd-1_family-        482 TGGGTGATGACAATCNNTGGTGCATTCCCAACACACAAGCACT---TGTC 528

  scaffold83|si     107992 TTCCACGCCCTTGCTGACATTCCAAAGCAAGTGCAAGTGCCCCCAGACAT 108041
                            i   vi      vi     i?            vi? v          i
  rnd-1_family-        529 TCCCAAACCCTTGACGACATCNCAAAGCAAGTGCTGNTTCCCCCAGACAC 578

  scaffold83|si     108042 -TCAATACTCCCTTGCTGGTGTGATTCTACATGATGGATCA-CATTATAG 108089
                           -  i             i    v     i   i       i-        
  rnd-1_family-        579 GTCGATACTCCCTTGCTAGTGTCATTCTGCATAATGGATCGGCATTATAG 628

  scaffold83|si     108090 AGGAATAAGGGTGGATGTCAAAAATCAACACA---ATCACGTCATCTATG 108136
                                 ?  v?    i i        v  i?i---?              
  rnd-1_family-        629 AGGAATNAGTNTGGACGCCAAAAATCCACGNGGGGNTCACGTCATCTATG 678

  scaffold83|si     108137 ACA-AATGTATGAATCC-TCAAAAAGGATTCAAATGGTTACATCATGGGA 108184
                             i-    i-  --   -i i      i     vi   i vi? iviv  
  rnd-1_family-        679 ACGGAATGC-TG--TCCACCGAAAAGGGTTCAACCGGTCAGGNCGGACGA 725

  scaffold83|si     108185 TCTAAGTTCCCAATACACAAATTTGACATAACATTTTGG------GGAAT 108228
                             i  vv        ii   iiv-  i?  ?v   vi  ------  v  
  rnd-1_family-        726 TCCAATGTCCCAATATGCAAGCG-GATNTANGATTGCGGAACTGTGGTAT 774

  scaffold83|si     108229 GCGAAGGTGGAGAGCTCCTCTGCAATACATCAAGAAGTGAATCTTCTACC 108278
                            iv       i?  i  ??   --iii  i  i   ?  v i     i  
  rnd-1_family-        775 GTCAAGGTGGGNAGTTCNNCTG--GCGCACCAGGAANTGCACCTTCTGCC 822

  scaffold83|si     108279 ATCCCTCCCACAGTATCCAGCGTAGCCTCCATTTGCCATCAGTCTCATCA 108328
                                   vi    --     v   ---------------i      ---
  rnd-1_family-        823 ATCCCTCCGGCAGT--CCAGCCTAG---------------GGTCTCA--- 852

  scaffold83|si     108329 GCTTCCACAATTCCTCCCAGACCATCTTCGGTAGCATCTACCACTGTCAG 108378
                           --------- i  i    vv      iv    vv    i  ii ii   v
  rnd-1_family-        853 ---------ACTCTTCCCTCACCATCCACGGTTTCATCCACTGCCATCAT 893

  scaffold83|si     108379 ACCAGTCGGGATACCAAATCTTGGAAACACTTGTTACCTCTCAACTCTTG 108428
                           i  ivi            i           i  i      v ?  i  i 
  rnd-1_family-        894 GCCGCCCGGGATACCAAACCTTGGAAACACCTGCTACCTCACNACCCTCG 943

  scaffold83|si     108429 TGCAGATAATATTTTGGGTAGTATCTCTCACCAAAAGATTGACTGATGTC 108478
                                  ?           ? iii ?     v  ?i      vi    i 
  rnd-1_family-        944 TGCAGATNATATTTTGGGTNGCGCCNCTCACAAANGGATTGAACGATGCC 993

  scaffold83|si     108479 AACAAGAAGCTAGAGCAAGGCAGA-GTGGGTGAAGTAA--------TTAT 108519
                           ------  i   ?v?-    ?   -?   i?i  i  v--------    
  rnd-1_family-        994 ------AAACTANCN-AAGGNAGACNTGGANAAAATACCTTCAGCCTTAT 1036

  scaffold83|si     108520 ------------------------ACCCCCAAAGAGACTGTTCGAAGGCC 108545
                           ------------------------ v    viv           i   i 
  rnd-1_family-       1037 CAAATGATTTCGNNGNTGANAAGAAGCCCCTGCGAGACTGTTCGGAGGTC 1086

  scaffold83|si     108546 TTGGGCTTT--AGACA-----TTTCT--TATCAAGAAAAGGAGACATCTG 108586
                              i i? i-- i   ----- i  i--   v  i     ----i  ivv
  rnd-1_family-       1087 TTGAGTNTCTGAAACAACTGCTCTCCAGTATGAAAAAAAG----TATTGC 1132

  scaffold83|si     108587 AAAATGACAAGGAAGCATTTG-CAAT-CTAAGCATG----TGCAATCTAC 108630
                             i i  -  i  vi      -   i-vii  v i ----  v  v i v
  rnd-1_family-       1133 AAGACGA-AAAGACACATTTGTCAACGACGAGGACGGCTTTGAAAACCAA 1181

  scaffold83|si     108631 CATGAAGAAGTTTGCCAAAGCTCTTACGCTGTCTCACAAAGAAAACCAGT 108680
                           v   iv  ? i ivvii v i     vv       ivi  v     v   
  rnd-1_family-       1182 GATGGCGANGCTCTGTGACGTTCTTAATCTGTCTCGAGAACAAAACGAGT 1231

  scaffold83|si     108681 GTGTCAAGGAATGCTGGGTCAATCTCTTTGACCATTACTTTGACTTTCTT 108730
                                i v         i   ?       v             vv    i
  rnd-1_family-       1232 GTGTCGATGAATGCTGGATCANTCTCTTTCACCATTACTTTGAAATTCTC 1281

  scaffold83|si     108731 GAAGTTTCCCACC 108743
                                   i    
  rnd-1_family-       1282 GAAGTTTCTCACC 1294

Matrix = 20p45g.matrix
Kimura (with divCpGMod) = 23.78
Transitions / transversions = 1.62 (165/102)
Gap_init rate = 0.07 (94 / 1269), avg. gap size = 1.72 (162 / 94)


2209 19.50 12.21 4.61 scaffold83|size482503 108815 109502 (372710) rnd-1_family-410#Unknown 1315 2052 (1132) m_b1643s001i3 190451

  scaffold83|si     108815 ACATTTTATTGTGAGCCAACTTTTGTTGAATCTCACCAATTGTTCCCAAG 108864
                               ?   ii i   v------    i   i iv  -------       
  rnd-1_family-       1315 ACATNTTACCGCGAGA------TTGTCGAACCCAAC-------TCCCAAG 1351

  scaffold83|si     108865 CTGAGCCTAAGGAAAATAAAAAGAT--TTCCACAAACACTACTTCACATG 108912
                           ?ii    ?vi     i      ? i--  v v    vvi?i    vv  v
  rnd-1_family-       1352 NCAAGCCNCGGGAAAGTAAAAANACCCTTGCCCAAAGCTNGCTTCCAATC 1401

  scaffold83|si     108913 GGCGAATCAGATCTAAAGAAGTGAGTCAGTACATGTATGC----ATTTTA 108958
                            ii   ? ?                   vi  v  i    ----i     
  rnd-1_family-       1402 GATGAANCNGATCTAAAGAAGTGAGTCATCACCTGCATGCCACAGTTTTA 1451

  scaffold83|si     108959 TTTATTGGGATATATTCTCTCATTTATGATACTATTTATTATCGACATCT 109008
                            ii-ii --- ii v  i         v? ? ------------  i  v
  rnd-1_family-       1452 TCC-CCG---TGCAATCCCTCATTTATTNTNC------------ACGTCG 1485

  scaffold83|si     109009 TTCCACAGATGGAATCTCTTGAAAGCATTGAGAGAGAAATATTTCAATGA 109058
                           v  v     v  i     ?       v              i   i    
  rnd-1_family-       1486 ATCAACAGAGGGGATCTCNTGAAAGCTTTGAGAGAGAAATACTTCGATGA 1535

  scaffold83|si     109059 GGC------------CAAAGT------------------AAATG------ 109072
                              ------------ i    ------------------ i   ------
  rnd-1_family-       1536 GGCCGAGGCNAATGCCGAAGTCACTTCAGGCTGGAAACCAGATGAGGTCC 1585

  scaffold83|si     109073 -TGTGGTCATAGACAACACATGGGAAAGGGTTGACATTAATAGTCTTCCT 109121
                           -  ?     v? v   ?         vv?      i ii          i
  rnd-1_family-       1586 ATGNGGTCAANGCCAANACATGGGAATCNGTTGACGTCGATAGTCTTCCC 1635

  scaffold83|si     109122 CCCATATTAGTGATTGGGGCCTATCAAATAGCTCATCGTATCACAGATAA 109171
                             v     i     ?   ii     i    ii ?     viv  v   --
  rnd-1_family-       1636 CCAATATTGGTGATNGGGATCTATCGAATAATTNATCGTCCAACTGAT-- 1683

  scaffold83|si     109172 GGCAAATACACATCCACCAAATTAAATGACACTCTCAACTTTCCTGTGGT 109221
                              i ?      ??v      i        ?vii  i       ?     
  rnd-1_family-       1684 GGCGANTACACANNAACCAAACTAAATGACNGCTTCGACTTTCCNGTGGT 1733

  scaffold83|si     109222 AAGATCA---AAATCATTGCTTTGTTAATAAGGTACTATCCTATTTTGTT 109268
                               v  ---v   v     v   vii  v-  v ii vv          
  rnd-1_family-       1734 AAGAACATTGCAATGATTGCATTGGCGATT-GGAATCAAACTATTTTGTT 1782

  scaffold83|si     109269 GTTATCTCACATCATATTGATTACATCCTATTCTGT-AGGTTCTTGAAAG 109317
                            i-          ?v            v   -    -            v
  rnd-1_family-       1783 GC-ATCTCACATCNAATTGATTACATCATAT-CTGTTAGGTTCTTGAAAC 1830

  scaffold83|si     109318 AAATCAAATGCATTCCTCAGAAGAACACCCTCCCAATAAAGTACTCAACT 109367
                           i    i ?    v     i        v         i    v     v 
  rnd-1_family-       1831 GAATCGANTGCAATCCTCGGAAGAACAACCTCCCAATGAAGTCCTCAAGT 1880

  scaffold83|si     109368 ACCAGCTTAGATTCATTAGCATTCATGAAGGTCAAGGGGGAGGTTACTCG 109417
                             vi            ivv                  i    v    ii 
  rnd-1_family-       1881 ACAGGCTTAGATTCATCTCCATTCATGAAGGTCAAGGAGGAGTTTACCTG 1930

  scaffold83|si     109418 GGACAG------------------------GAGAATGAGAAGAAGAGAAA 109443
                              v  ------------------------  ?  v    i    i i  
  rnd-1_family-       1931 GGAGAGGAAAAAGACGAGGCGGGAAACGAAGANAAAGAGAGGAAGGGGAA 1980

  scaffold83|si     109444 GAAGGGT--AAAAAAG-----------GAATTGAAAATGAGTTGGAAGCA 109480
                           v  i   --       ----------- i  iv    v       v    
  rnd-1_family-       1981 TAAAGGTCGAAAAAAGGTGGAAAACAAGGATCTAAAAAGAGTTGGCAGCA 2030

  scaffold83|si     109481 ACAGAAAGGATGGCTAAACAAG 109502
                                 iivi     v v    
  rnd-1_family-       2031 ACAGAAGACGTGGCTCACCAAG 2052

Matrix = 20p45g.matrix
Kimura (with divCpGMod) = 20.29
Transitions / transversions = 1.21 (70/58)
Gap_init rate = 0.07 (45 / 687), avg. gap size = 2.62 (118 / 45)

2188 22.34 6.93 8.52 scaffold83|size482503 108868 109689 (372523) rnd-1_family-260#Unknown 2862 3671 (1691) m_b1643s001i4 190451

  scaffold83|si     108868 AGCCTAAGGAAAATAAAAAGA---TTTCCACAAACACTACTTCACATGGG 108914
                               ?vi     i      ? ---  v  vv  i  i i    vv  v i
  rnd-1_family-       2862 AGCCNCGGGAAAGTAAAAANACCCTTGCCCAAAGCATTGCTTCCAATCGA 2911

  scaffold83|si     108915 CGAATCAGATCTAAAGAAGTGAGTCAGTACATGTATGC----ATTTTATT 108960
                           iv  ? ?     ?             vi  v  i    ----       i
  rnd-1_family-       2912 TCAANCNGATCTNAAGAAGTGAGTCATCACCTGCATGCCNCGATTTTATC 2961

  scaffold83|si     108961 TATTGGG-ATATATTCTCTCATTTATGATACTATTTATTATCGACATCTT 109009
                           i     v-i ii v  i         v? ? ------------  i  vv
  rnd-1_family-       2962 CATTGGCCGTGCAATCCCTCATTTATTNTNC------------ACGTCGA 2999

  scaffold83|si     109010 TCCACAGATGGAATCTCTTGAAAGCATTGAGAGAGAAATATTTCAATGAG 109059
                             v     v  i     ?       v              i   i     
  rnd-1_family-       3000 TCAACAGAGGGGATCTCNTGAAAGCTTTGAGAGAGAAATACTTCGATGAG 3049

  scaffold83|si     109060 G------------CCAAAGT-------------------AAATG------ 109072
                            ------------  i    -------------------?i   ------
  rnd-1_family-       3050 GCCGAGGCNAATGCCGAAGTCACTTCGAGGCTGGAAACCNGATGAGGTCC 3099

  scaffold83|si     109073 -TGTGGTCATAGACAACACATGGGAAAGGGTTGACATTAATAGTCTTCCT 109121
                           -  ?     v? v   ?         vv?      i ii           
  rnd-1_family-       3100 ATGNGGTCAANGCCAANACATGGGAATCNGTTGACGTCGATAGTCTTCCT 3149

  scaffold83|si     109122 CCCATATTAGTGATTGGGGCCTATCAAATAGCTCA--TCGTATCACAGAT 109169
                             v     i     ?   ii     i    ii   --    viv  v   
  rnd-1_family-       3150 CCAATATTGGTGATNGGGATCTATCGAATAATTCATGTCGTCCAACTGAT 3199

  scaffold83|si     109170 AAGGCAAATACACATCCACCAAATTAAATGACACTCTCAACTTTCCTGTG 109219
                           --   i ?       ?v      i        vvii  i       ?   
  rnd-1_family-       3200 --GGCGANTACACATNAACCAAACTAAATGACCGCTTCGACTTTCCNGTG 3247

  scaffold83|si     109220 GTAAGATCAAAATCATTGC---TTTGTT-----AATAAGGTACTATCCTA 109261
                             -- i i  i v  i   ---     i-----   i i -     ----
  rnd-1_family-       3248 GT--GGTTAAGAACACTGCTTGTTTGTCATTGGAATGAAG-ACTAT---- 3290

  scaffold83|si     109262 TTTTGTTGTTATCTCACATCATATTGATTACATCCTATTCTGTAGGTTCT 109311
                           -----   vi          vv   v iv i     v vviii       
  rnd-1_family-       3291 -----TTGGCATCTCACATCCAATTTACAATATCCTCTGACACAGGTTCT 3335

  scaffold83|si     109312 TGAAAGAAATCAAATGCATTCCTCAGAAGAACACCCTCCCAATAAAGTAC 109361
                                vi    i ?    v     i        -         i    v 
  rnd-1_family-       3336 TGAAACGAATCGANTGCAGTCCTCGGAAGAACA-CCTCCCAATGAAGTCC 3384

  scaffold83|si     109362 TCAACTACCAGCTTAGATTCATTAGCATTCATGAAGGTCAAGGGGGAGGT 109411
                               v   ?i          i ivv                  i    v 
  rnd-1_family-       3385 TCAAGTACNGGCTTAGATTCGTCTCCATTCATGAAGGTCAAGGAGGAGTT 3434

  scaffold83|si     109412 TACTCGGGACAGGAGAATGAGAAGAAGAGAAAGAAGGGTAAAAAAGGAAT 109461
                              ii    v -- i v    iv i i ?v  -------       i  -
  rnd-1_family-       3435 TACCTGGGAAA--AAACTGAGGCGGAAANCAA-------AAAAAAGAAA- 3474

  scaffold83|si     109462 TGAAAATGAGTTGGAAGCAACAGAAAGGATGGCTAAACAAGGTGCCCACT 109511
                           ------------    ------- i vv      ------------  i 
  rnd-1_family-       3475 ------------GGAA-------AGACCATGGCT------------CATT 3493

  scaffold83|si     109512 ATTACGGCCACTTTTGTAGCTTTACAACATCACAGCAGTACAAACTAGAT 109561
                              vi  vi  v  i i ii   i     v?i  iii  vi     v   
  rnd-1_family-       3494 ATTTTGGATACGTTCGCAATTTTGCAACAANGCAATGGTTTAAACTTGAT 3543

  scaffold83|si     109562 GATCACAATGTTGATGATGTTGAGGAAAATGAAG-CGTTAGCAGATTCAT 109610
                             iv ?i v  v  v  v  v      i v  v - v i iv -    vi
  rnd-1_family-       3544 GACAANGAAGTGGAGGAGGTGGAGGAAGAGGATGTCCTCAAGA-ATTCTC 3592

  scaffold83|si     109611 TAGATAAGGCCTACATGTTGCATTACATCTGCCTTGGATCAGAGGAGTAT 109660
                           vi        i               i viv v v               
  rnd-1_family-       3593 AGGATAAGGCTTACATGTTGCATTACGTGCTCGTGGGATCAGAGGAGTAT 3642

  scaffold83|si     109661 GATATTTGCTACCAGAAAGATAAATCATT 109689
                           v  vvv  i      i      v      
  rnd-1_family-       3643 CATCAGTGTTACCAGGAAGATATATCATT 3671

Matrix = 20p45g.matrix
Kimura (with divCpGMod) = 24.79
Transitions / transversions = 1.15 (90/78)
Gap_init rate = 0.10 (80 / 821), avg. gap size = 1.57 (126 / 80)


1576 21.63 8.11 2.13 scaffold83|size482503 110007 110450 (371762) rnd-1_family-517#Unknown 713 1182 (271) m_b1643s001i5 190452

  scaffold83|si     110007 AACATTGGTTGGTTGAGAAGTAACATGGTACTCATTGGAGATTGGGCTAC 110056
                                v    iv         v          viv  i       vi --
  rnd-1_family-        713 AACATGGGTTATTTGAGAAGTCACATGGTACTGGATGAAGATTGGCTT-- 760

  scaffold83|si     110057 AGTCA---TGGCCAGTGCTGCCTTGAATGTTTTCACCCTAACCCTA-ACC 110102
                           -    ---v  v ii       v v  v i iv  v--- i iv i- vv
  rnd-1_family-        761 -GTCAAGAGGGACGATGCTGCCGTCAAAGCTCGCAG---AGCTGTGGAAG 806

  scaffold83|si     110103 CTCATGATT--AGTGAAGAACAGCTAGTATTTGGGAGT------------ 110138
                              -     --  iv     --i  i     vvv    ------------
  rnd-1_family-        807 CTC-TGATTGAAGCTAAGAA--ACTGGTATTACCGAGTTGCCANGATAAT 853

  scaffold83|si     110139 ------AGCCATGATTCTGATGAAAGTAGTGTTGATAGTACTG------- 110175
                           ------   i          i iviii      vvi    i  -------
  rnd-1_family-        854 GACAAGAGCTATGATTCTGACGGCGACAGTGTTTCCAGTATTGCCAGTTA 903

  scaffold83|si     110176 --TACAGAA-ACCCCAAAGAAAACCAACTTGGATGACAACGACAAGAAAT 110222
                           -- i  i  -  v?  i                    i i   iv i   
  rnd-1_family-        904 TATGCAAAAGACGNCAGAGAAAACCAACTTGGATGACGATGACGCGGAAT 953

  scaffold83|si     110223 TCTTCACTAGTCTACCAACCTATTATGCAATGTATTTTAAATTCGATTCC 110272
                                  v             i       v        iv?     iv  
  rnd-1_family-        954 TCTTCACGAGTCTACCAACCTGTTATGCATTGTATTTTGCNTTCGACACC 1003

  scaffold83|si     110273 AGAGATGTTTCACTAAGCTATTGTCCCTTTGCACAGTTCAACAAATGTTG 110322
                             i     i  i?vi                 vv    i      vv   
  rnd-1_family-       1004 AGGGATGTCTCGNAGAGCTATTGTCCCTTTGCCAAGTTTAACAAAACTTG 1053

  scaffold83|si     110323 GC--AAAAAGAATTCTTTGGAAACAATCCTTTGATGGCATAGAATGCAAG 110370
                             --i   i ?           ?      -    v  i  i        v
  rnd-1_family-       1054 GCGAGAAAGGNATTCTTTGGAANCAATCC-TTGAGGGTATGGAATGCAAT 1102

  scaffold83|si     110371 AACAAGGAGTTAAAGGCCAATGCATTGCGAGATCATATATCTCATCATTA 110420
                           ii  vi     v ?i   i   vi              ?     vii i 
  rnd-1_family-       1103 GGCACAGAGTTCANAGCCGATGGGTTGCGAGATCATATNTCTCAGTGTCA 1152

  scaffold83|si     110421 TTCCAAATCCTGGTGTGACATTGGGGTAAA 110450
                              ?  ??         iv  v     v  
  rnd-1_family-       1153 TTCNAANNCCTGGTGTGGAATGGGGGTCAA 1182

Matrix = 20p45g.matrix
Kimura (with divCpGMod) = 24.08
Transitions / transversions = 1.19 (51/43)
Gap_init rate = 0.04 (18 / 443), avg. gap size = 2.56 (46 / 18)


892 24.10 1.33 0.88 scaffold83|size482503 110453 110678 (371534) rnd-1_family-498#Unknown 671 897 (3399) m_b1643s001i6 190453

  scaffold83|si     110453 TTGGCAACGACAAGTGCAACATTGGAATCCTCCAGTGCTCAACCTTCTGC 110502
                                   vi          v ii         i i  i     v     
  rnd-1_family-        671 TTGGCAACCGCAAGTGCAACCTCAGAATCCTCCGGCGCCCAACCATCTGC 720

  scaffold83|si     110503 TGGTCTCTCTCCTGTAACATCAGTTTCTTTGCCATCAGCTCCATCAACAG 110552
                             v   ii   i  vvi  v v  v  v      vvv iii        i
  rnd-1_family-        721 TGCTCTTCCTCTTGACGCAACCGTATCATTGCCAAACGTCTCATCAACAA 770

  scaffold83|si     110553 CTCTTGATGACTCATTAGTTGCTGATAAAGAGACACAAAAACTTCAGAGA 110602
                            ivv  iv viv    v v         v    vv vvi    i      
  rnd-1_family-        771 CCGGTGGAGCTGCATTTGATGCTGATAATGAGAATCCTGAACTCCAGAGA 820

  scaffold83|si     110603 GACAAATCAGATTGTGAGCAAGAAGGCAACCAA---GATGAACCTCTTCT 110649
                               ?        vv    v   ii ?i ?   ---  i    --   v 
  rnd-1_family-        821 GACANATCAGATTCAGAGCCAGAGAGNGANCAAGGGGACGAAC--CTTAT 868

  scaffold83|si     110650 CCTAGAGAACCAAAGTATAAAGTTGGGAC 110678
                                              i i       
  rnd-1_family-        869 CCTAGAGAACCAAAGTATAGAATTGGGAC 897

Matrix = 20p45g.matrix
Kimura (with divCpGMod) = 26.06
Transitions / transversions = 0.86 (25/29)
Gap_init rate = 0.01 (3 / 225), avg. gap size = 1.67 (5 / 3)


3784 16.96 5.07 4.70 scaffold83|size482503 110677 111524 (370688) rnd-1_family-699#Unknown 188 1038 (2228) m_b1643s001i7 190454

  scaffold83|si     110677 ACTGAAGAATCTATCACAGAAGAAGATATTGCCAAGTTTGTTT---CTTG 110723
                                   i      i v     i  i  iviv  ?       ---  ii
  rnd-1_family-        188 ACTGAAGAGTCTATCGCCGAAGAGGACATCCTAAANTTTGTTTTTTCTCA 237

  scaffold83|si     110724 TTCGATGATTGGGTTAGGGTGAAGGACTCAGATGTTTTTGTAAAGGTGGG 110773
                            i    v?       iv  v        ii           v i      
  rnd-1_family-        238 TCCGATTNTTGGGTTGTGGAGAAGGACTTGGATGTTTTTGTCAGGGTGGG 287

  scaffold83|si     110774 CATCACTGGTCTTGCTGCCAAAGTTGATTCAATGGTCAGGTTAACTGAGG 110823
                             vv    i  v v    v vvi       v              ?    
  rnd-1_family-        288 CAAAACTGATCATCCTGCGACCATTGATTCCATGGTCAGGTTAACNGAGG 337

  scaffold83|si     110824 AATTAGTTGATACTACGTCTGTTAAGGTCAGGTGGAGCAGCAACGACCAG 110873
                                        i vv       i              v    i     
  rnd-1_family-        338 AATTAGTTGATACCAGTTCTGTTAGGGTCAGGTGGAGCATCAACAACCAG 387

  scaffold83|si     110874 AGAAGTTAGAAAGATATGTCATCTGTTAGACCAATGTTCTCTACT-GTAA 110922
                            i    vv ivi   v i  iv ?    i   ?   iv   ? v -  - 
  rnd-1_family-        388 AAAAGTGTGGTGGATCTATCGACNGTTAAACCNATGCACTCNAGTCGT-A 436

  scaffold83|si     110923 GGGAAATGTGAATGCAAAAAGAAGAAAGAAAAGAGC-AGCCAATGCAGAG 110971
                                   ii  v  i    -           i i -     i  i   i
  rnd-1_family-        437 GGGAAATGCAAAAGCGAAAA-AAGAAAGAAAAAAACTAGCCAGTGTAGAA 485

  scaffold83|si     110972 AACACCATCA-------AATAAACACCCAGAAGACCACCCCCAGCCCCAG 111014
                           i   i  i v-------  v  ii    vi v      i   i ----- 
  rnd-1_family-        486 GACATCACCCCTGGTATAAGAAGTACCCCAACGACCACTCCCGG-----G 530

  scaffold83|si     111015 TCAAGTTGAGGATTCATAGTGTCCTGGGAAGTTGCTTGTTGGGCTATCTT 111064
                                 i           v     ii          v ?           
  rnd-1_family-        531 TCAAGTCGAGGATTCATACTGTCCCAGGAAGTTGCTAGNTGGGCTATCTT 580

  scaffold83|si     111065 ACGAGTGCCATCACTACATGAATTGCAACTCAAGCTATTCAAAACAGAAG 111114
                               ?    i         v           v  v               
  rnd-1_family-        581 ACGANTGCCGTCACTACATCAATTGCAACTCCAGGTATTCAAAACAGAAG 630

  scaffold83|si     111115 GCCTGCAAAAATTGCTGAAAAACTA-AAGGATAGTCAAAGAACATGGTTA 111163
                           i-        ? v i        v -?    i-vi  i  i    v    
  rnd-1_family-        631 A-CTGCAAAANTGGTTGAAAAACGACNAGGAC-CCCAGAGGACATCGTTA 678

  scaffold83|si     111164 CTTTTCGGGACAACTTCTGATTGTGTCAACAGG-GAGATCAATTGAGTCA 111212
                                  v       ? i      i   i    -i       v  ?v   
  rnd-1_family-        679 CTTTTCGCGACAACTNCCGATTGTATCAGCAGGAAAGATCAAATGNTTCA 728

  scaffold83|si     111213 TCTCTA-TCTTCCAAGTTACCCTTACAACAGGAA-GGAGTTGAACAGGGA 111260
                           ?  i  -i  i               i       -       v       
  rnd-1_family-        729 NCTTTACCCTCCCAAGTTACCCTTACGACAGGAATGGAGTTGTACAGGGA 778

  scaffold83|si     111261 AAAAGAAATCATCGACTCTGTCATGAAGACATGTGATGTGCTGTAAGTGA 111310
                                 v i         ?                   v i  vi  i  
  rnd-1_family-        779 AAAAGACACCATCGACTCNGTCATGAAGACATGTGATGGGTTGGGAGCGA 828

  scaffold83|si     111311 AACTCTCTCCCCAATCTT-GTTT--GCAACGTGTTTATGCTTCATGACAC 111357
                            i                -   i--    v         ii ?       
  rnd-1_family-        829 AGCTCTCTCCCCAATCTTCGTTCTGGCAAGGTGTTTATGTCTNATGACAC 878

  scaffold83|si     111358 ATTCATGCCCTGTTTATGCTTCATGACACATTCATGCAGGAATGAAGAG- 111406
                            i  i -----------------------------      v       -
  rnd-1_family-        879 ACTCGT-----------------------------GCAGGATTGAAGAGT 899

  scaffold83|si     111407 TCTAAACT-TGCTTGGAGAAGAAGAGGACCTCGAGGTAAA--CATGACTG 111453
                             i ii i-vivv  i      v        -  -i    --    i   
  rnd-1_family-        900 TCCAGGCCAAAAGTGAAGAAGATGAGGACCT-GA-ATAAAACCATGGCTG 947

  scaffold83|si     111454 AGGTTCCTCTAGTCTT--------------------TTGACAGAAACAAT 111483
                            v  i     ?     --------------------        i  i  
  rnd-1_family-        948 ACGTCCCTCTNGTCTTCGGTCCTCTGCGCTCTTTCATTGACAGAGACGAT 997

  scaffold83|si     111484 CAAGTCAATCTAGAACTGTCATGTTTGTCCAATATGGGTAT 111524
                                 i    ?                    i   i  i 
  rnd-1_family-        998 CAAGTCGATCTNGAACTGTCATGTTTGTCCAACATGAGTGT 1038

Matrix = 20p45g.matrix
Kimura (with divCpGMod) = 18.12
Transitions / transversions = 1.58 (84/53)
Gap_init rate = 0.06 (54 / 847), avg. gap size = 1.54 (83 / 54)


5245 15.88 3.39 0.68 scaffold83|size482503 111544 112545 (369667) rnd-1_family-699#Unknown 1110 2138 (1128) m_b1643s001i8 190454

  scaffold83|si     111544 TGAAAAAAGA--AGA--GATGGAC---TACTAGCATGTCATCTTTGCTCT 111586
                             v    i  --   --  i i  ---   v      i         vv 
  rnd-1_family-       1110 TGCAAAAGGACCAGACCGACGAACAAATACAAGCATGCCATCTTTGCAGT 1159

  scaffold83|si     111587 CCATGGTCCTTCAAT----------TCCCACCTTGTCAATCTTCTATCCT 111626
                           ?        ?  v  ----------?                      iv
  rnd-1_family-       1160 NCATGGTCCNTCCATATTGGACAAGNCCCACCTTGTCAATCTTCTATCTG 1209

  scaffold83|si     111627 CTGGATATCTGGACTTCATCCAAGTGTATGATGTCATGCATGGCGCTCAA 111676
                            v      i             i  v                  --  v 
  rnd-1_family-       1210 CGGGATATTTGGACTTCATCCAGGTTTATGATGTCATGCATGGC--TCCA 1257

  scaffold83|si     111677 TCTGCACATCTGAAGTGGATGGCAGTATGGGCCTTGCTTTTCAAACGGCA 111726
                              v i ii    v       i   v    i    ?   v    vv    
  rnd-1_family-       1258 TCTTCGCGCCTGATGTGGATGACAGGATGGACCTTNCTTGTCAACAGGCA 1307

  scaffold83|si     111727 GACACAATATTTCCCAAAGAGGGATCTCTT--GGCACTTTCCTTCACATC 111774
                                i vv      iiv  v     v i -- i   ?          vi
  rnd-1_family-       1308 GACACGAGCTTTCCCGGCGATGGATCGCCTCTGACACNTTCCTTCACAAT 1357

  scaffold83|si     111775 ATTGGTTTGTTAGTTACTTGCAATATCAAAGGGGTGGTTGTCAAGGAATC 111824
                              v  v       vi i  i v    v    vvv         vi  i 
  rnd-1_family-       1358 ATTTGTGTGTTAGTGGCCTGTACTATCCAAGGCCGGGTTGTCAACAAACC 1407

  scaffold83|si     111825 AATATGAAATCATCTTACTTCAAACCAGTGAAGCAGCTTCTGGCTGAGTA 111874
                              --       i     ?    i         v          ?    ?
  rnd-1_family-       1408 AAT--GAAATCACCTTACNTCAAGCCAGTGAAGGAGCTTCTGGCNGAGTN 1455

  scaffold83|si     111875 TTTGGTGAGCTGTTCCTCTGCAGCCACCCTTTCCTGGTTGAATGTATAAT 111924
                            i ?  ? i i       vv      v    v?         i    ?vi
  rnd-1_family-       1456 TCTNGTNAACCGTTCCTCGTCAGCCAACCTTANCTGGTTGAACGTATNTC 1505

  scaffold83|si     111925 TGGAGAAGATAAGGACCAACATCTTTTCCATGCATAATTTGTTTCTCAAG 111974
                                 i       v ?  ?  ?  i      v    i   ?     i  
  rnd-1_family-       1506 TGGAGAGGATAAGGTCNAANATNTTCTCCATGGATAACTTGNTTCTCGAG 1555

  scaffold83|si     111975 ATTGCTGATACAGGAGGGGATGAGGTGTGTGGACT-TGCCATTGGCTCCA 112023
                              ivv   v v i        ii    v   ?  -i v       ?   
  rnd-1_family-       1556 ATTAGGGATCCTGAAGGGGATGGAGTGTTTGGNCTACGACATTGGCNCCA 1605

  scaffold83|si     112024 TTTTAGATAATATATTCAAGTTTGGAGCAAAGGAC-AGTAGAATAAATTT 112072
                            v  i      i ?              i     i- ?ii v i   iv 
  rnd-1_family-       1606 TGTTGGATAATGTNTTCAAGTTTGGAGCGAAGGATGANCGGTACAAACAT 1655

  scaffold83|si     112073 CGTGAAGTTTGGGCTAGCAGTAATTGCTGCATTGAAACTGTTTGTTCCAT 112122
                                i vv     i        i            ?    i   v -- 
  rnd-1_family-       1656 CGTGAGGAGTGGGCCAGCAGTAACTGCTGCATTGAANCTGTCTGTGC--T 1703

  scaffold83|si     112123 TCGGCCATGGTCATCTACAAGCATGCCACATCTGGTAAATACAGATGTTG 112172
                                                 ivv  i i  ?  v    ?   ? v   
  rnd-1_family-       1704 TCGGCCATGGTCATCTACAAGCGGCCCGCGTCNGGGAAATNCAGNTTTTG 1753

  scaffold83|si     112173 GTGCTAGTGCTGTAGAAAGAATGTGCATTCTTCTACCTCTGGTGAATATG 112222
                              iii         -    i      iv     v       ?       
  rnd-1_family-       1754 GTGTCGGTGCTGTAG-AAGAGTGTGCACGCTTCTTCCTCTGGNGAATATG 1802

  scaffold83|si     112223 ACACACTCCACAATATCATGGTTGCCAT--CCCATATGTCTCAATCACTC 112270
                            ?v ?      i ?ii         ?  --   v  i     ?     ? 
  rnd-1_family-       1803 ANTCNCTCCACGANGCCATGGTTGCNATTCCCCTTACGTCTCNATCACNC 1852

  scaffold83|si     112271 ATCGGCTAACAAGGAGGCTCCAATTGTGTTCATCAGAGCTGACAACGGTG 112320
                                   i ?          i i   i    ?        ?i?      
  rnd-1_family-       1853 ATCGGCTAGCNAGGAGGCTCCGACTGTATTCANCAGAGCTGNTNACGGTG 1902

  scaffold83|si     112321 GA--CGCC-------AAAGACTACTATTTTCAAGGCGCCTTCAGGTTGCA 112361
                             --    -------i                  vv v            
  rnd-1_family-       1903 GACCCGCCTGAACCNGAAGACTACTATTTTCAAGCGGACTTCAGGTTGCA 1952

  scaffold83|si     112362 TGCAAAGCATCTGAAGGGAATGGACTCCAATAACTCTATTATAGAGTGTG 112411
                           i  ?        i?    ?     v? vi   ?   ?   i i       
  rnd-1_family-       1953 CGCNAAGCATCTANAGGGNATGGAGNCGGATANCTCNATTGTGGAGTGTG 2002

  scaffold83|si     112412 TTCCTGATTCCTCCACATTGGACAATGCCATTG--GATGACTCTTTAATT 112459
                               ?  i       vi     i  i i   ? --  i     ?  i?  
  rnd-1_family-       2003 TTCCNGACTCCTCCAAGTTGGATAACGTCATNGGCGACGACTCNTTGNTT 2052

  scaffold83|si     112460 CTCTCTGCGCTGAAAAATGATGTAGAAGAAAGGAGCGTTAACACAGCCAG 112509
                                ?  v?          i  i  i  ?   ?     iiv  i  ?  
  rnd-1_family-       2053 CTCTCNGCCNTGAAAAATGACGTGGAGGANAGGNGCGTTGGGACGGCNAG 2102

  scaffold83|si     112510 ATCTTGGAAGAGCGTTGTTACTTTTATTTTTGGAAC 112545
                           i? v         i    v  v ?   ?        
  rnd-1_family-       2103 GNCGTGGAAGAGCATTGTGACATNTATNTTTGGAAC 2138

Matrix = 20p45g.matrix
Kimura (with divCpGMod) = 16.12
Transitions / transversions = 1.29 (89/69)
Gap_init rate = 0.02 (18 / 1001), avg. gap size = 2.28 (41 / 18)


877 19.26 0.00 1.07 scaffold83|size482503 112613 112801 (369411) rnd-1_family-498#Unknown 2986 3172 (1124) m_b1643s001i9 190455

  scaffold83|si     112613 ACAATGACCCTACAGCAAGATCATGACAATCTGCAGGAAAAACACAAAAC 112662
                               v        ii  ?        ?iv             i? i   v
  rnd-1_family-       2986 ACAAGGACCCTACGACANGATCATGANGTTCTGCAGGAAAAATNCGAAAG 3035

  scaffold83|si     112663 GATGATTGATGAAGAAAATGTGTGTGAACAGTGTTTCCAATCAGTCATAA 112712
                            i ?  v    ii i?i i i ??--i  ?        vi          
  rnd-1_family-       3036 GGTNATGGATGGGGGNGACGCGNN--GACNGTGTTTCCCGTCAGTCATAA 3083

  scaffold83|si     112713 TGAGAAAGTTGTACAGCTTCACGATATAGAAGAAAATGATAATCATTAGA 112762
                           ?         v    ?  v iv    ?i    i   i  ii ?v   i  
  rnd-1_family-       3084 NGAGAAAGTTTTACANCTGCGAGATANGGAAGGAAACGACGANGATTGGA 3133

  scaffold83|si     112763 AGATGGAGCTTGATCGTGTGGAGGGACTCCTAGCCAGCA 112801
                             vi?     ?    i   ?     i  ?  v  v    
  rnd-1_family-       3134 AGCCNGAGCTNGATCATGTNGAGGGGCTNCTTGCGAGCA 3172

Matrix = 20p45g.matrix
Kimura (with divCpGMod) = 19.21
Transitions / transversions = 2.00 (24/12)
Gap_init rate = 0.01 (2 / 188), avg. gap size = 1.00 (2 / 2)


16191 12.26 1.74 0.75 scaffold83|size482503 112814 115335 (366877) C rnd-1_family-252#Unknown (416) 3105 559 m_b1643s001i10 190456

  scaffold83|si     112814 TCTCTGCTCTTGTACACATGTGAATGCTGATTCTGTGGCATTATTTTAGC 112863
                                     i         v      v  i          vi   i? v
C rnd-1_family-       3105 TCTCTGCTCTCGTACACATGGGAATGCAGACTCTGTGGCATGGTTTCNGA 3056

  scaffold83|si     112864 AAACCACAGATTAAATT--------CCATTGGTGTCATTGCAAATGAGAG 112905
                           iv    v         ?--------             i v         
C rnd-1_family-       3055 GTACCAAAGATTAAATNTCCAACTCCCATTGGTGTCATCGAAAATGAGAG 3006

  scaffold83|si     112906 GGTGAAGGCCAACTCCTTTGACTCGTGATTTTTCAACACATACCAAACGA 112955
                                 v                       i     v         iv  
C rnd-1_family-       3005 GGTGAACGCCAACTCCTTTGACTCGTGATTCTTCAAAACATACCAAGAGA 2956

  scaffold83|si     112956 TTTCAGTTCTTGTCGATCAGTCCCGAAACTATGTCTTCCTGTGAGA---- 113001
                               v?        i    v   i     ?             v  ----
C rnd-1_family-       2955 TTTCCNTTCTTGTCAATCACTCCTGAAACNATGTCTTCCTGTGCGAAAAC 2906

  scaffold83|si     113002 -CCCTAAACACTAGCAAACTTCAACCCTATGTTGTAAATCCTTACATGAC 113050
                           -i   v?  v  i  iv      i    v             ?       
C rnd-1_family-       2905 GTCCTCNACCCTGGCGTACTTCAGCCCTCTGTTGTAAATCCTNACATGAC 2856

  scaffold83|si     113051 TGGTCCGAGATTACTTCTTTGCCCTTGACAATGGATTTGTCTAAATGAAT 113100
                                     v        ?        v  v      v   i vi    
C rnd-1_family-       2855 TGGTCCGAGAATACTTCTTNGCCCTTGAGAAGGGATTTCTCTGATCGAAT 2806

  scaffold83|si     113101 GAATCCAATTCATCAGCCCTTAGCATCTTAGTAAGAATGGTCTTGAGATA 113150
                                   vv      i     i         ?     ?           
C rnd-1_family-       2805 GAATCCAAGACATCAGTCCTTAACATCTTAGTNAGAATNGTCTTGAGATA 2756

  scaffold83|si     113151 TTGTTTAGTGTGCTTCATTGTAGAAACCTCCCTCTTGAAATTTTGGATGT 113200
                                i            ?     v                         
C rnd-1_family-       2755 TTGTTCAGTGTGCTTCATNGTAGATACCTCCCTCTTGAAATTTTGGATGT 2706

  scaffold83|si     113201 AACTCTCATGTTCACCCTTCCAGCAATGTCTCATGGATCCAGATTCTTCA 113250
                                    vi       i               v i   ?        i
C rnd-1_family-       2705 AACTCTCATTCTCACCCTCCCAGCAATGTCTCATTGGTCCNGATTCTTCG 2656

  scaffold83|si     113251 ATCATATCAGCAATGTTCAGTAGACTGAGGTAATGTGCCCTTCTTACATT 113300
                                i  iv          i        i    v     i   i    v
C rnd-1_family-       2655 ATCATGTCGCCAATGTTCAGCAGACTGAGATAATTTGCCCCTCTCACATA 2606

  scaffold83|si     113301 GAATGGTACATTTTTCTTGTCTGTTATTGTTAATGTCCTGCAATCAGCCT 113350
                                  i v              v      i        iv        
C rnd-1_family-       2605 GAATGGTGCTTTTTTCTTGTCTGTAATTGTTGATGTCCTGTCATCAGCCT 2556

  scaffold83|si     113351 TTATC--TTCTTTCC-------------TCTTAATTTAGATGCAAGTTTT 113385
                             v  --  i     -------------    i    ii           
C rnd-1_family-       2555 TTCTCTTTTTTTTCCTCGATCATCTCTTTCTTGATTTGAATGCAAGTTTT 2506

  scaffold83|si     113386 CTCCAGCAATCCATAATATCTCCTACAGGAAGACAGGAATAATCTCACCT 113435
                            ?   i         --       i  i  v  i               v
C rnd-1_family-       2505 CNCCAACAATCCATA--ATCTCCTGCAAGATGATAGGAATAATCTCACCA 2458

  scaffold83|si     113436 ACACATTGATTGTCTCTGGAGGAACCTTTTCTTCTGCAAAGATGTGAGAG 113485
                                             v?                              
C rnd-1_family-       2457 ACACATTGATTGTCTCTGTNGGAACCTTTTCTTCTGCAAAGATGTGAGAG 2408

  scaffold83|si     113486 ATAAGCCAGAACCAAGTCACTCTCATGCTACTGAAAGCAAGCACCAAATG 113535
                                v                       v     i              
C rnd-1_family-       2407 ATAAGACAGAACCAAGTCACTCTCATGCTCCTGAAGGCAAGCACCAAATG 2358

  scaffold83|si     113536 CTTGTCAAGGTTGTTTGCCACATCACCCTTATCCAAAGGAG-AAAATGAA 113584
                           i                 v  i  i              v -      i 
C rnd-1_family-       2357 TTTGTCAAGGTTGTTTGCAACGTCGCCCTTATCCAAAGGCGAAAAATGGA 2308

  scaffold83|si     113585 ACAATGATAGCGGTGTGAATGCAAGGTAATGATCAGATTGTCAATTGGCA 113634
                                  i v v v                    ?     i         
C rnd-1_family-       2307 ACAATGACACCCGGGTGAATGCAAGGTAATGATCNGATTGCCAATTGGCA 2258

  scaffold83|si     113635 GTACCAAGATTTTTCTTCCCCACGTCTGAGAATTTCATAGCAAGACACCA 113684
                                i  i         i   ii        i                 
C rnd-1_family-       2257 GTACCGAGGTTTTTCTTCTCCATATCTGAGAACTTCATAGCAAGACACCA 2208

  scaffold83|si     113685 GACTAGGTAGAAGGAATTGATTGTTTCCTGACTGCCTTGTATTGCATTGA 113734
                                      vv              i              ?       
C rnd-1_family-       2207 GACTAGGTAGACCGAATTGATTGTTTCTTGACTGCCTTGTATNGCATTGA 2158

  scaffold83|si     113735 TGAGTGTGTGCCATGCTATCTTTTGGTGTGGATCCTTTCTGTAAGCCAAC 113784
                                ?           iiv      iviv                i   
C rnd-1_family-       2157 TGAGTNTGTGCCATGCTGCATTTTGGCCCCGATCCTTTCTGTAAGCTAAC 2108

  scaffold83|si     113785 ATAGATGTTTTAGCAATCTGCAGAGACTTTTCAATTCCAAGGAAGCACAT 113834
                                      i  i  ---      i                       
C rnd-1_family-       2107 ATAGATGTTTTGGCGAT---CAGAGATTTTTCAATTCCAAGGAAGCACAT 2061

  scaffold83|si     113835 ATGCATAGGCATGGTCTGGAAACTTTTCAACTCAACATCAATTGTTCTAA 113884
                                       ?                    v  i             
C rnd-1_family-       2060 ATGCATAGGCATNGTCTGGAAACTTTTCAACTCCACGTCAATTGTTCTAA 2011

  scaffold83|si     113885 AATTCCTTAGAATGGAGGGAAAAGCCACTGACTCACAAGCTTCCTTGCCC 113934
                                        vvii     i    vv  i viv          v   
C rnd-1_family-       2010 AATTCCTTAGAATCTGAGGAAAGGCCAAAGATTGGGAAGCTTCCTTCCCC 1961

  scaffold83|si     113935 CCAATG-GATCTTTTGATAATGTTGGGATC-AATTGATTTGACAGACCAA 113982
                               i?-       v ?           i -  i   v    v     i 
C rnd-1_family-       1960 CCAACNAGATCTTTAGNTAATGTTGGGACCGAACTGAGTTGAAAGACCGA 1911

  scaffold83|si     113983 TGGCTTGTAGGTATCTCTTTATCACATCCCCCTTGGTAGTATTTGACAAG 114032
                            v              i        i -        i          i  
C rnd-1_family-       1910 TCGCTTGTAGGTATCTTTTTATCACGT-CCCCTTGGCAGTATTTGACGAG 1862

  scaffold83|si     114033 GTACTTGAAGAGCACCAATCATGGAGAGAAGTTATAGAGTTAAAGATCAT 114082
                                v   i          v  v    vv                    
C rnd-1_family-       1861 GTACTAGAAAAGCACCAATCTTGTAGAGCTGTTATAGAGTTAAAGATCAT 1812

  scaffold83|si     114083 TTCAAAGGATGGCTCAACTGCAGGGAAGTTTTTCATTGTTTGTAAAAA-G 114131
                              i     ii                     iv  v  i        -i
C rnd-1_family-       1811 TTCGAAGGACAGCTCAACTGCAGGGAAGTTTTCGATGGTCTGTAAAAATA 1762

  scaffold83|si     114132 ATTCCTGTTGAATTGGATATGTCTTAAGTTTTGTCACTTAATGGTGCCAC 114181
                               iv ?        i        ii           iv i        
C rnd-1_family-       1761 ATTCTGGNTGAATTGGGTATGTCTTGGGTTTTGTCACTCCACGGTGCCAC 1712

  scaffold83|si     114182 CAAACAAGGCATTGATCACAACTGCTTTCCCTTCATCAGATTCACAGCAG 114231
                              v          i       v ?    i -  v  i?         v 
C rnd-1_family-       1711 CAATCAAGGCATTGGTCACAACAGNTTTCTC-TCTTCGNATTCACAGCTG 1663

  scaffold83|si     114232 GGGGAGAAAGCATGAATTGGATGCTTTT-AGATGACAGGAAGGATATGAT 114280
                               v     v   v   vi   i    -  i        v   i v   
C rnd-1_family-       1662 GGGGCGAAAGAATGTATTCAATGTTTTTNAGGTGACAGGATGGACAGGAT 1613

  scaffold83|si     114281 GGGACAATGTTGTCATCGAACTGACAAGAATGTCTCCATCTGTGAGTAAA 114330
                                i vi              i  ?                    i  
C rnd-1_family-       1612 GGGACGAGATTGTCATCGAACTGGCANGAATGTCTCCATCTGTGAGTGAA 1563

  scaffold83|si     114331 TGTACCATGTTGAGTGGTACAAGTATTCAAGCACCTTCCTACATAATAAT 114380
                                   v               i  ii        i         v  
C rnd-1_family-       1562 TGTACCATTTTGAGTGGTACAAGTGTTTGAGCACCTTTCTACATAATCAT 1513

  scaffold83|si     114381 TGCTTAT--TTTAAAGAAAAACCATTGTTGGATATACCTGGTTTTCCTTC 114428
                                  --   v      v        ?  i      i i         
C rnd-1_family-       1512 TGCTTATCATTTCAAGAAACACCATTGTNGGGTATACCCGATTTTCCTTC 1463

  scaffold83|si     114429 CCTCCCCAGTATCTGAGTATTGGAGACTGAAGCTCTTTCAACTCCTTGAG 114478
                                             i             ?                 
C rnd-1_family-       1462 CCTCCCCAGTATCTGAGTGTTGGAGACTGAAGNTCTTTCAACTCCTTGAG 1413

  scaffold83|si     114479 CAGCTGAATGAGGATACC-TTTTGGTTTTGTCTCTGAAAGTATAAAGCAA 114527
                                 i         i -                     i i       
C rnd-1_family-       1412 CAGCTGGATGAGGATATCATTTTGGTTTTGTCTCTGAAAGCACAAAGCAA 1363

  scaffold83|si     114528 AGGGTGCTTTTTGGCAACTGGTATTTTTATAGTTGGGGGCAATGATGGTC 114577
                                   v v    ii                            i?   
C rnd-1_family-       1362 AGGGTGCTGTATGGCGGCTGGTATTTTTATAGTTGGGGGCAATGACNGTC 1313

  scaffold83|si     114578 AATGTGAATATCTGAACACTGTTGAATTCATT-TTTCCTTTGATTTGAGG 114626
                            i      i     v v               -               v 
C rnd-1_family-       1312 AGTGTGAACATCTGCAGACTGTTGAATTCATTCTTTCCTTTGATTTGATG 1263

  scaffold83|si     114627 AGCCTCAAATCCATCTGACCATACTCTTGCAAGGAGGATTTGGGTGTCAA 114676
                                 i        i            i i         i       ? 
C rnd-1_family-       1262 AGCCTCGAATCCATCCGACCATACTCTTACGAGGAGGATTCGGGTGTCNA 1213

  scaffold83|si     114677 AAGAGATATCTTGCATGGTTGAAACATTTTGGTGAAGATTGCATA-GAAT 114725
                           vv         vv               ?           i i  -    
C rnd-1_family-       1212 TCGAGATATCTGTCATGGTTGAAACATTNTGGTGAAGATTACGTAGGAAT 1163

  scaffold83|si     114726 TTTGTCCCATGATGGTTGGATTGATCCACACTGTCTTCTTCATGGCCAGC 114775
                                     i   iiii        i  v v   ?     i  v     
C rnd-1_family-       1162 TTTGTCCCATAATGACCAGATTGATCTACCCAGTCNTCTTCGTGCCCAGC 1113

  scaffold83|si     114776 TTGGAAAAACATTACATCTATCCCCATTGCTAAAATATGATTAATGATTT 114825
                           vi    i                                   i i     
C rnd-1_family-       1112 ACGGAAGAACATTACATCTATCCCCATTGCTAAAATATGATTGACGATTT 1063

  scaffold83|si     114826 CTCTTCCTGGTATGTGAGCAGCATTGTGACAAATACTGACATTTGGAATA 114875
                             i ?v    v    i      v       ?         vv       v
C rnd-1_family-       1062 CTTTNGCTGGGATGTAAGCAGCCTTGTGACNAATACTGACCGTTGGAATT 1013

  scaffold83|si     114876 GGTAAATTTTTGACAATAGAATTATGTCCTTCAATACAGACTGCTTGAAC 114925
                                                  ?        vi  i        i    
C rnd-1_family-       1012 GGTAAATTTTTGACAATAGAATTNTGTCCTTCTGTATAGACTGCTCGAAC 963

  scaffold83|si     114926 TGTCTTATGATTCACTGGGGCAGAGAAATTGATGAAAGTATTCTTGCCAC 114975
                                         ?i     ------v      i   vvvv   ii   
C rnd-1_family-        962 TGTCTTATGATTCANCGGGGC------TTTGATGGAAGACGGCTTATCAC 919

  scaffold83|si     114976 CATGAATTTGCAATTCTGCCTGAACACAATCTTTTATTTTCTTAACTATT 115025
                                  i   v iv   i            v       i  vv      
C rnd-1_family-        918 CATGAATCTGCCACGCTGTCTGAACACAATCATTTATTTCCTGTACTATT 869

  scaffold83|si     115026 GATTGTACTTCAAGTTGGTCATTGATGTCTCCACAGGCTGTAAGCACTTG 115075
                              vi      vi   v   ---   ---     i   ? ii     i  
C rnd-1_family-        868 GATGATACTTCCGGTTCGTC---GAT---TCCACGGGCNGCGAGCACCTG 825

  scaffold83|si     115076 AACTATGGATTTCTGATAAATGTCTGACAGCACATTCTTCTCAGCTTGGA 115125
                                    v         v v  v     ii v          v     
C rnd-1_family-        824 AACTATGGAGTTCTGATAATTTTCAGACAGTGCTTTCTTCTCAGATTGGA 775

  scaffold83|si     115126 TGAGTTCATTGTGTTGGGAGCTATTTTGGAGAGTCGTAGTTGTTAGATCA 115175
                              ?                v    v  i  i   i      i   i   
C rnd-1_family-        774 TGANTTCATTGTGTTGGGAGATATTGTGAAGGGTCATAGTTGCTAGGTCA 725

  scaffold83|si     115176 ATTGA-TTTGTGGTGGGGAGTCCATAGTAAATTGATGCAATGTGGAGATG 115224
                            iv  -                       v i   i              
C rnd-1_family-        724 ACGGATTTTGTGGTGGGGAGTCCATAGTACACTGACGCAATGTGGAGATG 675

  scaffold83|si     115225 AAAAAA-ATGTGGTCAACTGTAAGTGATGAGAAATCACTGTAGACTTTTG 115273
                           i     -    vv  i    ?v  i  ?           i          
C rnd-1_family-        674 GAAAAACATGTCTTCGACTGNTAGCGANGAGAAATCACTATAGACTTTTG 625

  scaffold83|si     115274 AGTCAACAACAGCATTAAAAACCAACCCTTTTAATCCGTCCCCTTGATT- 115322
                                 ii    v   i           i                    -
C rnd-1_family-        624 AGTCAATGACAGAATTGAAAACCAACCCCTTTAATCCGTCCCCTTGATTC 575

  scaffold83|si     115323 ---TGGTTCACCATAA 115335
                           ---    i vi     
C rnd-1_family-        574 TTGTGGTCCCTCATAA 559

Matrix = 20p45g.matrix
Kimura (with divCpGMod) = 11.96
Transitions / transversions = 1.31 (174/133)
Gap_init rate = 0.01 (37 / 2521), avg. gap size = 1.70 (63 / 37)


3986 20.20 5.96 3.55 scaffold83|size482503 115324 116396 (365816) C rnd-1_family-194#Unknown (1594) 1099 2 m_b1643s001i11 190457

  scaffold83|si     115324 GGTTCACCATAATATTGAGGAGGCTGGT---ATTGAAATGACAAGAAAAG 115370
                               iv   v   i         i  v ---  i i            vi
C rnd-1_family-       1099 GGTTTCCCAGAATGTTGAGGAGGTTGTTCCTATCGGAATGACAAGAAATA 1050

  scaffold83|si     115371 AGACCACACTCGTCAGAAATTTTTGTGCCACTTGTGTGATCAAATTCAAC 115420
                                v i vi          ii  i      vv  v    i        
C rnd-1_family-       1049 AGACCTCGCGTGTCAGAAATTCCTGCGCCACTACTGGGATCGAATTCAAC 1000

  scaffold83|si     115421 ATCA-ATGTCCCCCCTCTCTTCATATCGAAGAAGGTGATTGATAGTGACT 115469
                           v  v-  -      v   --   vv  v           iiv iv i  ?
C rnd-1_family-        999 TTCCCAT-TCCCCCATCT--TCAACTCCAAGAAGGTGATCATTGCTAACN 953

  scaffold83|si     115470 CAATTGTCCTCGGATGGGTTTGTTTCATTGTCCGTTGTGGCATTAACTTG 115519
                            vii v  ?  v v        i   v      i    v vi i      
C rnd-1_family-        952 CCGCTCTCNTCTGTTGGGTTTGCTTCCTTGTCCATTGTCGAGTCAACTTG 903

  scaffold83|si     115520 CCAATTGCCCTGCTGATCTGAATTGGACTGATAAGCATTGTTG---TCAT 115566
                            v   i  v i ii    v    i  i    v   i  i ?i ---i i 
C rnd-1_family-        902 CGAATCGCGCCGTCGATCAGAATCGGGCTGAGAAGTATCGNCGGGACCGT 853

  scaffold83|si     115567 ATCCAACATGATCATGATAGTTTTCTGGCCTATTATCCAACCTTTCATCT 115616
                               i   v    v v         iivvi ii     -v      -i  
C rnd-1_family-        852 ATCCGACAAGATCCTTATAGTTTTCCACATTGCTATCC-CCCTTTC-CCT 805

  scaffold83|si     115617 GTTGGGTTAGTTTCAGGG-GGCCTTTTGTCACTTTGTTGTTGTCATTGCC 115665
                                    ?    i  i-             v                v
C rnd-1_family-        804 GTTGGGTTANTTTCGGGACGGCCTTTTGTCACGTTGTTGTTGTCATTGCG 755

  scaffold83|si     115666 TTGGACACATTTGTATC-----GCAAGAAGTCTCCCTGATGTATGCAAAC 115710
                            i v         i   -----v vv v        v  i     vi   
C rnd-1_family-        754 TCGTACACATTTGCATCCTTTATCTTGCAGTCTCCCAGACGTATGGGAAC 705

  scaffold83|si     115711 TTTGACTTTCACCAGACAAACAAAAGAAGATTGTGTTTCCGTGATTTCAA 115760
                                  ii   vi     i        ? vi iv     iii     vi
C rnd-1_family-        704 TTTGACTCCCACAGGACAAGCAAAAGAANAGCGCTTTTCCACAATTTCCG 655

  scaffold83|si     115761 ATAGTTGACATACATGCTGAAT-ATGAATTACTATGATTTCATTTACAAT 115809
                               vv  viv     v     -   i v   i i               
C rnd-1_family-        654 ATAGAAGAAGGACATGGTGAATGATGGAGTACCACGATTTCATTTACAAT 605

  scaffold83|si     115810 TTTTCCAGAG--------------------AAAGTGAAATAAAGATGATT 115839
                           viv v     --------------------                    
C rnd-1_family-        604 GCGTGCAGAGGAGAAGTAGGGCCTTCCGTCAAAGTGAAATAAAGATGATT 555

  scaffold83|si     115840 TGCAGCTGGGGCATTTGATATTTTTCTTCTTATGCCACGAGTGCAATCCA 115889
                                                          i     v     i  ? v 
C rnd-1_family-        554 TGCAGCTGGGGCATTTGATATTTTTCTTCTTGTGCCAAGAGTGTAANCGA 505

  scaffold83|si     115890 TTTTGTATCTTGTTCGGCTCATCAAAATTCA-TTTTGT-TCTGAGATGGT 115937
                                          v    v  i       -      - i  v  ii  
C rnd-1_family-        504 TTTTGTATCTTGTTCTGCTCCTCGAAATTCATTTTTGTATTTGTGACAGT 455

  scaffold83|si     115938 GTGGCAGGAGGATAACAGTGAGAGATGCAACTGCATTGCATGTCACTCAT 115987
                            i   ----------  --               --  vi  -vi   iv
C rnd-1_family-        454 GCGGC----------CA--GAGAGATGCAACTGC--TGAGTG-GGCTCGA 420

  scaffold83|si     115988 TGGTGTGGAGAGAATATTGT-ATGAGTGACATACAAGTTGCATT----TT 116032
                           v      ----------   -i    - --   i          ---- v
C rnd-1_family-        419 GGGTGTG----------TGTGGTGAG-G--ATATAAGTTGCATTATTCTG 383

  scaffold83|si     116033 GATGTAGATG----CATACTA-----TA--TGTGGCCTATA-CTGTTGTG 116070
                               v vi  ----  i i  -----  -- i   iiv   -      v 
C rnd-1_family-        382 GATGGATGTGTTATCACATTAGGGCCTAATTATGGTTGATATCTGTTGAG 333

  scaffold83|si     116071 AGTCCTGAATTTTTATC-CTCTCATGTATGTTA----GCATGATAGAAAT 116115
                            ---     v i v   -vi      v     i----      i      
C rnd-1_family-        332 A---CTGAAATCTGATCAACCTCATGAATGTTGTACTGCATGACAGAAAT 286

  scaffold83|si     116116 GATAGAAATGATTCCATTGGGCTAATGTGTCTTAACACTAAAAGGTATGA 116165
                              v       i             v        i v       vviiv 
C rnd-1_family-        285 GATTGAAATGACTCCATTGGGCTAAGGTGTCTTAGCTCTAAAAGCAGCTA 236

  scaffold83|si     116166 ATTATTTAACAAAAT----GTTTAGATGCCTCTGTTGGTAAAATTGCAAG 116211
                           i      v -     ----        vi v     i         i?  
C rnd-1_family-        235 GTTATTTCA-AAAATAATCGTTTAGATCTCGCTGTTAGTAAAATTGTNAG 187

  scaffold83|si     116212 CAGTTTCCTGAAGTCCAAAATTGTCGCT-TGATCTTGCTAAGATGGTAGT 116260
                               iivii      v  v      v i-vi i   i    v - v   i
C rnd-1_family-        186 CAGTCCGTCGAAGTCAAACATTGTCCCCAAAACCTTACTAACA-GTTAGC 138

  scaffold83|si     116261 AAGAAGTGAGAAAGAATCCATGACTCCACCCCTTAAGCCGACCATTGAAC 116310
                                            i         i      i i      i    i?
C rnd-1_family-        137 AAGAAGTGAGAAAGAATTCATGACTCCGCCCCTTGAACCGACCGTTGAGN 88

  scaffold83|si     116311 CTCGTGTTAGCTATTCTGTAATTAAAAAAATATTACTC-CATTTTAACTA 116359
                            iv                ? v -       v  i  i-  v        
C rnd-1_family-         87 CCGGTGTTAGCTATTCTGTNAGT-AAAAAATCTTGCTTACAGTTTAACTA 39

  scaffold83|si     116360 ACAGAAACACAAGTCTAACTAACAATTCGTTTGCAGT 116396
                               vvvi  ?  i  v                    
C rnd-1_family-         38 ACAGTCTTACNAGCCTTACTAACAATTCGTTTGCAGT 2

Matrix = 20p45g.matrix
Kimura (with divCpGMod) = 20.59
Transitions / transversions = 1.13 (111/98)
Gap_init rate = 0.06 (59 / 1072), avg. gap size = 1.75 (103 / 59)


3627 24.56 1.39 0.69 scaffold83|size482503 116474 117334 (364878) scaffold312|size187761_(dbseq-nr_665)_[118269,124269]#LTR/Gypsy 1937 2803 (3198) m_b1643s001i12 190458

  scaffold83|si     116474 TAAAACAAGAAAATTTTTAGAATACAATGATGATTCACGTAGTAT--TTC 116521
                                vv   vvi      i i  ii i  i  i  iv       --i  
  scaffold312|s       1937 TAAAAATAGATTGTTTTTAAAGTATGACGACGACTCGGGTAGTATACCTC 1986

  scaffold83|si     116522 AGAGCTTAGAAGAAGTAG-T--CTCTTCTACATATGGTTCTGTATTTTCT 116568
                           v   i     i       - --   i  i vvv   i   iv v      
  scaffold312|s       1987 CGAGTTTAGAGGAAGTAGATGACTCCTCCAGTGATGATTCCTTTTTTTCT 2036

  scaffold83|si     116569 GCTGGGAGTGCCACCTTTCTTTCACATCATGAATGTTTTGTACTGGAGTT 116618
                                  ii  iiv   i---    v i    v       vv        
  scaffold312|s       2037 GCTGGGAACGCTGACTTC---TCACCTTATGATTGTTTTGACCTGGAGTT 2083

  scaffold83|si     116619 TCACAAACCCAGGTACAACTATCATGCGCCAAAGATTGTTTTGCCCAAAC 116668
                           iv ii       i        i  i v         vi  v i   viv 
  scaffold312|s       2084 CGATGAACCCAGATACAACTACCACGGGCCAAAGATAATTGTACCCCGTC 2133

  scaffold83|si     116669 ATTAGTGTGCAGTAATGATCTTTACTGCAGACACCCTTGGTACAGTCAAG 116718
                             v i  iv    v iv  i v   i     i  vv    vi       i
  scaffold312|s       2134 ATGAATGCCCAGTTACTATTTGTACCGCAGATACAATTGGAGCAGTCAAA 2183

  scaffold83|si     116719 AGCAGAGGGCTACTGTGAGTACTACTTGATTTGTTTTCAACTGTGACTAT 116768
                                 i i  vi  i       i       ivvvi        vv  v 
  scaffold312|s       2184 AGCAGAAGACTCTTGCGAGTACTGCTTGATTCCGGCTCAACTGTTTCTCT 2233

  scaffold83|si     116769 GATCAAGAGATTAGCTT-GCCACCACAAGTTGTCACTAAGACAATGAGTG 116817
                                      i     -i  i   v i           iiv   v  i 
  scaffold312|s       2234 GATCAAGAGATCAGCTTTACCGCCAAAGGTTGTCACTAAAGAAATTAGCG 2283

  scaffold83|si     116818 AGGTGAGAAACATATCGCCTCTTGCAGGAAAACTCCAAGTACAGGAAGTA 116867
                            viiv i      v  vv v  v  v             ii  i  i  -
  scaffold312|s       2284 ACACCAAAAACATCTCTACGCTAGCTGGAAAACTCCAAGCGCAAGAGGT- 2332

  scaffold83|si     116868 TAGTGACCCTCAGAGATTTGAGGTTGCCAGAGTTCAATAAGAACCAGTGG 116917
                            -  i  v         i                ii    i    i i v
  scaffold312|s       2333 T-GTAACACTCAGAGATCTGAGGTTGCCAGAGTTTGATAAAAACCGGCGC 2381

  scaffold83|si     116918 ATTAGCCAACAGAAGGCCTTGGTATTAGCCAGCAAC---ATCAAATATGA 116964
                                   i  i     ii v     v v  iii  ---i   ii  i  
  scaffold312|s       2382 ATTAGCCAGCAAAAGGCTCTCGTATTTGACAATGACCAAGTCAGGTACGA 2431

  scaffold83|si     116965 TATTATCCTGAGTTCTAATTTCCTTTCAAGGAAAGGAATTAAGCTCAATT 117014
                            i v      i  v          v  i iiiv         i       
  scaffold312|s       2432 TGTAATCCTGGGTACTAATTTCCTGTCGAAAGCAGGAATTAAACTCAATT 2481

  scaffold83|si     117015 GCTCAGAAGGCAAGATGGAATGGTTTGATTGCTCCATTCCTTTGTGTCCT 117064
                           i            i                 i   v        i v  i
  scaffold312|s       2482 ACTCAGAAGGCAAAATGGAATGGTTTGATTGTTCCCTTCCTTTGCGGCCC 2531

  scaffold83|si     117065 CTGGGAGGTGTGGACTCCAAAGATTTTGATGCAATGGATGCTATGTTTTT 117114
                            ii  v  iv i           i        v     v v         
  scaffold312|s       2532 CCAGGTGGCCTAGACTCCAAAGACTTTGATGCTATGGAGGATATGTTTTT 2581

  scaffold83|si     117115 CATCCAGGCAGTAAATGAACTCTTTGATGATGATTGGTTGAGTTGTAATG 117164
                                 ii v v i          i i   v        i  i   v i 
  scaffold312|s       2582 CATCCAAACTGAAGATGAACTCTTCGGTGAAGATTGGTTAAGCTGTTACG 2631

  scaffold83|si     117165 TCACTGCCATTCTGGATGTCAACTA-GAAATGTAGAGATGTAGCTTATAT 117213
                           i   i v   ii      i   v  -  i   - v      v   v  i 
  scaffold312|s       2632 CCACCGACATCTTGGATGCCAAATACGAGATG-ACAGATGTTGCTGATGT 2680

  scaffold83|si     117214 -GTAGACAAGCTGACACATCTCAGTGCACATCAGCAGAAGGAACTA-TTC 117261
                           -  v       vi          i  i   i   v    i  v   -   
  scaffold312|s       2681 CGTTGACAAGCAAACACATCTCAATGTACACCAGAAGAAAGATCTACTTC 2730

  scaffold83|si     117262 AGGTATTGCAAGAAAACAGCAAGATATTTGATGGAACACTTGGGCTCTAC 117311
                               ii i   i v    i      i  i  i     v     vi v  i
  scaffold312|s       2731 AGGTGCTACAAAACAACAACAAGATGTTCGACGGAACTCTTGGTTTGTAT 2780

  scaffold83|si     117312 CCAAATTGCAAGGTACACCTAGA 117334
                              v  i    i      v    
  scaffold312|s       2781 CCACATCGCAAAGTACACATAGA 2803

Matrix = 20p45g.matrix
Kimura (with divCpGMod) = 26.59
Transitions / transversions = 1.53 (127/83)
Gap_init rate = 0.02 (14 / 860), avg. gap size = 1.29 (18 / 14)


1998 7.87 0.00 1.12 scaffold83|size482503 117335 117604 (364608) C genome_1_8676#DNA (0) 267 1 m_b1643s001i13 190459

  scaffold83|si     117335 CTAGGTTGCATAAATGACTGTTTTTGTTACTGCCACGGAAACCTCCAAAA 117384
                                     --   v                i   vi     i      
C genome_1_8676        267 CTAGGTTGCA--AATTACTGTTTTTGTTACTGTCACCAAAACCCCCAAAA 220

  scaffold83|si     117385 TATTACTGTTACAGTAATTATGGTAATTCCCAAAGAATTACTGTATATTC 117434
                                    i        i            v                  
C genome_1_8676        219 TATTACTGTCACAGTAATCATGGTAATTCCCCAAGAATTACTGTATATTC 170

  scaffold83|si     117435 CACAGTAATTTGACAGGAGGAGTCTCATTGATTTCCCTAACCCCAACCCT 117484
                            v         vi                    v                
C genome_1_8676        169 CCCAGTAATTTTGCAGGAGGAGTCTCATTGATTACCCTAACCCCAACCCT 120

  scaffold83|si     117485 AAATTGATTTTAGTTAGACAGTATTTTCACTGCAACAAGAAACGTCTTCC 117534
                                                  v         i       v  i     
C genome_1_8676        119 AAATTGATTTTAGTTAGACAGTAATTTCACTGCGACAAGAACCGCCTTCC 70

  scaffold83|si     117535 CTCCAAAGAAAGGCAATATTACCCGGTAATTCTGAATTACTGGGGAATTA 117584
                                  -                i     i  i                
C genome_1_8676         69 CTCCAAA-AAAGGCAATATTACCCAGTAATCCTAAATTACTGGGGAATTA 21

  scaffold83|si     117585 ATGAGTAATTTGCAACCTAG 117604
                           v  i                
C genome_1_8676         20 CTGGGTAATTTGCAACCTAG 1

Matrix = 20p45g.matrix
Kimura (with divCpGMod) = 7.96
Transitions / transversions = 1.33 (12/9)
Gap_init rate = 0.01 (3 / 269), avg. gap size = 1.00 (3 / 3)


391 27.28 0.90 0.90 scaffold83|size482503 117594 117704 (364508) scaffold312|size187761_(dbseq-nr_665)_[118269,124269]#LTR/Gypsy 2786 2896 (3105) m_b1643s001i14 190458

  scaffold83|si     117594 TTGCAACCTAGCACATAGAATTGGTACCAGACATGAAGCCTGTGC-CGCC 117642
                            i    vv  -            v    v  iiii  i  v    -i   
  scaffold312|s       2786 TCGCAAAGTA-CACATAGAATTGTTACCCGATGCAAAACCAGTGCATGCC 2834

  scaffold83|si     117643 TGGCCTTATCTAGTTCCTCATCTACACATGGGTACATTCAACCAACAGTT 117692
                           i v  v    ii  v  v iiv     v  i          v i v ii 
  scaffold312|s       2835 CGTCCATATCCGGTACCGCGCATACACTTGAGTACATTCAAACGAGAACT 2884

  scaffold83|si     117693 AGATCACCTCAT 117704
                                     i 
  scaffold312|s       2885 AGATCACCTCGT 2896

Matrix = 20p45g.matrix
Kimura (with divCpGMod) = 26.56
Transitions / transversions = 1.31 (17/13)
Gap_init rate = 0.02 (2 / 110), avg. gap size = 1.00 (2 / 2)


4130 21.55 2.85 1.58 scaffold83|size482503 117705 118581 (363631) scaffold312|size187761_(dbseq-nr_665)_[118269,124269]#LTR/Gypsy 3824 4711 (1290) m_b1643s001i15 190458

  scaffold83|si     117705 CACAGAAATGGAGAAAGAAATGCTCTCTATTGTCACTACCCTTGAATCTT 117754
                                v      i           i        ii v     i  -- --
  scaffold312|s       3824 CACAGTAATGGAAAAAGAAATGCTTTCTATTGTTGCAACCCTCGA--C-- 3869

  scaffold83|si     117755 GAAGAATTGCAAGGGAGTGCTATTAA-TGCAGACATTCATGTCTTCACTG 117803
                           ---     v ii  v -    i   i-   v           i     i 
  scaffold312|s       3870 ---GAATTTCGGGGTA-TGCTGTTAGGTGCTGACATTCATGTTTTCACCG 3915

  scaffold83|si     117804 ACCATAACATCTTGACTACTGATGCTTTAAAATATGCAAAGTGTGCTCCG 117853
                            i     v v i v  vvii   i i     i- ii     v  vi v  
  scaffold312|s       3916 ATCATAAAAACCTCACGTTCGATACCTTAAAG-ACACAAAGGGTCTTACG 3964

  scaffold83|si     117854 TTGCCGCAATAAGATAGAAGAGTTTTCACCAACATTCCATTATATTGAAG 117903
                              v         i v              v     v             
  scaffold312|s       3965 TTGGCGCAATAAGGTTGAAGAGTTTTCACCTACATTGCATTATATTGAAG 4014

  scaffold83|si     117904 GCCACCACAATGTTCTGGCTGGTGATTTGTCTCAGCTTCTTAGCCTTTTT 117953
                            v v  i    i ii i    i i    i    i   i v v    vv v
  scaffold312|s       4015 GACCCCGCAATATCTTAGCTGATAATTTATCTCGGCTCCATCGCCTGGTG 4064

  scaffold83|si     117954 ACATCAGCTCAGATTATGGAGAGGAAGAATCTTGTAGACCCAATAGTGGT 118003
                              i i        iii    i      i             ii      
  scaffold312|s       4065 ACACCGGCTCAGATCGCGGAGGGGAAGAGTCTTGTAGACCCAGCAGTGGT 4114

  scaffold83|si     118004 TTCAGACAATGATGA--AT-TGTACTTCTTTGAGCAAGAGTACACAGGGT 118050
                                  i    i  -- i-v         v            i v    
  scaffold312|s       4115 TTCAGACGATGACGACGACGGGTACTTCTTGGAGCAAGAGTACGCCGGGT 4164

  scaffold83|si     118051 TTGGTGACAGCAAACTAAGGGAGACACTGGAGTGTTATCTCGACCTTCCT 118100
                            iii   iiiii      v    viii i        i   i    i   
  scaffold312|s       4165 TCAATGATGATGAACTAACGGAGTTGTTAGAGTGTTACCTCAACCTCCCT 4214

  scaffold83|si     118101 GAAATCCCTCACCCTGAACATAATCTGCTGAATTATGTCCACATATATGA 118150
                                i  v  i     i i     i           ii      iii  
  scaffold312|s       4215 GAAATTCCGCATCCTGAGCGTAATCCGCTGAATTATGCTCACATACGCGA 4264

  scaffold83|si     118151 ACAGCAGCAGCATGACA-AAAACTGCTACCTCTAGAAACAAAGTATGTTG 118199
                                       v   i-          v     v     v  viivi  
  scaffold312|s       4265 ACAGCAGCAGCAAGACGCAAAACTGCTAGCTCTACAAACACAGAGCCCTG 4314

  scaffold83|si     118200 ACAATTACACCAAC---------------GATGTTGATGACATTGTCTGT 118234
                               i   ii    ---------------     i        ii     
  scaffold312|s       4315 ACAACTACGTCAACTTGAAACTAGATCCAGATGTCGATGACATCATCTGT 4364

  scaffold83|si     118235 TACAAGAAGGATCCCACTCAAGAAAATTGAAAAATTTCCTTGCCTGA-TA 118283
                                            i     v     i      v       v  - v
  scaffold312|s       4365 TACAAGAAGGATCCCACCCAAGACAATTGGAAAATTGCCTTGCCGGACTC 4414

  scaffold83|si     118284 AA--ATTGAAGCCATTCCTGTCAAGTGGTTTCACCAAGTCATGGGACATC 118331
                             --i i    v  ---    i        i        v          
  scaffold312|s       4415 AATGGTCGAAGACA---CTGTTAAGTGGTTCCACCAAGTAATGGGACATC 4461

  scaffold83|si     118332 CTGGAGA-AAAACACTGACAGAATTGTTAAGACAACAATACCACAATCCA 118380
                                  -    vii i  v    i   i     i i   i  i  i  -
  scaffold312|s       4462 CTGGAGAGAAAAGGTTAACTGAATCGTTGAGACAGCGATATCATAACCC- 4510

  scaffold83|si     118381 TCCCTATATGGCAGGATATTGAGCAGCTCATGTGAACTGACTGTCAAAAA 118430
                            vv  - ii v iiv i     i       v   v  i     i  i  i
  scaffold312|s       4511 TGGCT-TGCGTCGACACATTGAACAGCTCAAGTGTACCGACTGCCAGAAG 4559

  scaffold83|si     118431 TACAAAACACCAGGCTGTGGATACGGACTGCTACCTGAGTGAGAAGTGTG 118480
                                  i v  i  i       i   i  i i  i   v        i 
  scaffold312|s       4560 TACAAAATAACAAGCCGTGGATATGGATTGTTGCCCGAGAGAGAAGTGCG 4609

  scaffold83|si     118481 AGTTGCGCCAT-CAAAGAAGTCGCCATTGACCTTTGTGGACCTTGGAAAG 118529
                            i    i  v -vi       i     i     ivv          i   
  scaffold312|s       4610 AATTGCACCTTGGGAAGAAGTTGCCATCGACCTCATTGGACCTTGGGAAG 4659

  scaffold83|si     118530 TTAAGGTCAATAGCCAAAAAGTGGAGTTCAATGCCCTAACCTGCATTGAT 118579
                            i         i   i   i  v           v     v        i
  scaffold312|s       4660 TCAAGGTCAATGGCCGAAAGGTTGAGTTCAATGCACTAACATGCATTGAC 4709

  scaffold83|si     118580 AC 118581
                             
  scaffold312|s       4710 AC 4711

Matrix = 20p45g.matrix
Kimura (with divCpGMod) = 21.34
Transitions / transversions = 2.15 (127/59)
Gap_init rate = 0.03 (23 / 876), avg. gap size = 1.70 (39 / 23)


435 18.92 0.00 0.00 scaffold83|size482503 118591 118664 (363548) scaffold312|size187761_(dbseq-nr_665)_[118269,124269]#LTR/Gypsy 5317 5390 (611) m_b1643s001i16 190458

  scaffold83|si     118591 TTCAAGTCAATGTAAACTTGAGCATTCAATTACTTGATGGGGTCACTGAA 118640
                               v       v      i vi        i v   i   i    i   
  scaffold312|s       5317 TTCACGTCAATGGAAACTTAACTATTCAATTGCGTGACGGGATCACCGAA 5366

  scaffold83|si     118641 CGTATCAACATACACAGAGTTCTG 118664
                             i          i   i  v   
  scaffold312|s       5367 CGCATCAACATACGCAGGGTGCTG 5390

Matrix = 20p45g.matrix
Kimura (with divCpGMod) = 17.21
Transitions / transversions = 1.80 (9/5)
Gap_init rate = 0.00 (0 / 73), avg. gap size = 0.0 (0 / 0)

1977 20.77 3.98 2.35 scaffold83|size482503 118672 119174 (363038) scaffold312|size187761_(dbseq-nr_665)_[118269,124269]#LTR/Gypsy 5491 6001 (0) m_b1643s001i17 190458

  scaffold83|si     118672 CCACCTCTTCATTGGAAGGGATGAAAGTGGAGTTTTTTCATCTTTTGTTC 118721
                                      i      iii             v     v v v ii  
  scaffold312|s       5491 CCACCTCTTCACTGGAAGAAGTGAAAGTGGAGTTGTTTCAACATATACTC 5540

  scaffold83|si     118722 TTTTTGTTTGATTCGTGGCAGAAAGAGATTCTTGCCTAT-AAGGGGAGGA 118770
                            v      ii    i       i         i   -  -i      i  
  scaffold312|s       5541 TATTTGTTCAATTCATGGCAGAGAGAGATTCTCGCC-ATGGAGGGGAAGA 5589

  scaffold83|si     118771 GTGTTCTGCCCATGTCTATTGACCCCCTTTTGAGTAAAGGAGGAACTATA 118820
                               i         i      i    i   vvv            v i  
  scaffold312|s       5590 GTGTCCTGCCCATGCCTATTGGCCCCTTTTGTTGTAAAGGAGGAAGTGTA 5639

  scaffold83|si     118821 ACTCGAGATACCTAAAAGGGGCTTAGATAAAGTAGGTGTGAGTATGCACC 118870
                           vi vi       -- i i    i i   i     v     i     vv  
  scaffold312|s       5640 CTTGAAGATACC--AGAAGGGCCTGGATGAAGTACGTGTGGGTATGATCC 5687

  scaffold83|si     118871 TTCAGTAGCTTTGAGATAGGCTACATACGTATCAGTAGCATCGTCCATCC 118920
                            v      ii v vii   i        vv           v v   vi 
  scaffold312|s       5688 TACAGTAGTCTGGCAGTAGACTACATACTGATCAGTAGCATGGACCAGTC 5737

  scaffold83|si     118921 CAGATACGTCATTGG--TATGACTATGTCAGTA---AATTCAG--CT--- 118960
                            i     - v  v  --  v  v  i       ---i v    -- i---
  scaffold312|s       5738 CGGATAC-TGATGGGATTAGGAGTACGTCAGTACCTGAGTCAGTACCCAT 5786

  scaffold83|si     118961 ----GTAGCTGCTGGTACTGATCTTACTTTCTTGTCTTTCTCCAA-GATT 119005
                           ----     ivv           i       i    ivv    i -  v 
  scaffold312|s       5787 AGTAGTAGCCTATGGTACTGATCCTACTTTCCTGTCCAACTCCGATGAAT 5836

  scaffold83|si     119006 CTGTAAAATCACATCTCTGAGAGAGCTGTGATGTTGAGATGCTGCTGCTG 119055
                           -v      ivv                   i  vv  v            
  scaffold312|s       5837 -GGTAAAACATCATCTCTGAGAGAGCTGTGGTGAGGACATGCTGCTGCTG 5885

  scaffold83|si     119056 AGGAGAAGTCTCCTCAGCCATCATGA-AAACAACTAGAAACTAGTAGCAA 119104
                                 vii          -   i  -i    v      ii   i--i  
  scaffold312|s       5886 AGGAGATACCTCCTCAGCC-TCACGATGAACATCTAGAAGTTAGC--TAA 5932

  scaffold83|si     119105 TTAAATT-AATGCTCACTTTTTCATTTCTTCATTTTATCACCTCTTTTTA 119153
                                  -         vv v     --    v  i  - ii vv     
  scaffold312|s       5933 TTAAATTAAATGCTCACAATATCATT--TTCAATTCAT-ATTTAGTTTTA 5979

  scaffold83|si     119154 ACCACCTA--GACCATTAGGTCA 119174
                           v       --    i-       
  scaffold312|s       5980 TCCACCTATTGACCG-TAGGTCA 6001

Matrix = 20p45g.matrix
Kimura (with divCpGMod) = 22.99
Transitions / transversions = 1.17 (55/47)
Gap_init rate = 0.04 (22 / 502), avg. gap size = 1.45 (32 / 22)


1762 14.42 11.41 1.99 scaffold83|size482503 119170 119537 (362675) rnd-1_family-790#Unknown 406 807 (0) m_b1643s001i18 190460

  scaffold83|si     119170 GGTCAACCAGTGTATTGATCCTATTATTTTGTATCTTGTAAAGGAATTGA 119219
                                -   v  i    v       i         i      v-      
  rnd-1_family-        406 GGTCA-CCACTGCATTGTTCCTATTGTTTTGTATCCTGTAAAT-AATTGA 453

  scaffold83|si     119220 TTTTTCTTATTCACCCTCAGAGTTGGCATTATTTTGCAGTCATACATTAT 119269
                                v       v  i                vi           v  i
  rnd-1_family-        454 TTTTTATTATTCAACCCCAGAGTTGGCATTATTACGCAGTCATACAATAC 503

  scaffold83|si     119270 AAAAATTAGAAAGAAGGCTCGTGGCATTTAAAATGGTAAGCTCAACAACC 119319
                             i        v       v       v v   v    vv  vi      
  rnd-1_family-        504 AAGAATTAGAATGAAGGCTGGTGGCATATCAAAAGGTATTCTAGACAACC 553

  scaffold83|si     119320 CATACAACAACAAAAGGCCC-AAGAAGAGGCAAAGAAGAGAAGAACGTAC 119368
                                       i  i   i-     ? i   i            i?v  
  rnd-1_family-        554 CATACAACAACAGAAAGCCTGAAGAANAAGCAGAGAAGAGAAGAATNAAC 603

  scaffold83|si     119369 AAGCACACTAAAGAGTGTC---------AAGAACAATAAGCAGCTGAAGT 119409
                             vi   v i       i ---------    i             v  i
  rnd-1_family-        604 AACTACAGTGAAGAGTGCCAGCACTAGAAAGAGCAATAAGCAGCTGCAGC 653

  scaffold83|si     119410 TTTGGCAACAACATG-TTTAAACTGTAAGGGTTGGAGAAAATT------- 119451
                            v            v-   v   i   i   i           -------
  rnd-1_family-        654 TGTGGCAACAACATTCTTTCAACCGTAGGGGCTGGAGAAAATTTGATGTG 703

  scaffold83|si     119452 ----TCA--------------------AAGCAGAAGGGTAACAAGGGAAT 119477
                           ----   --------------------                       
  rnd-1_family-        704 TTAATCATGTAAAATTTCAGGAGGTAGAAGCAGAAGGGTAACAAGGGAAT 753

  scaffold83|si     119478 GCCTTTACCTTTACTGTTATACATTGAGATACAACTATACCCCAACACTT 119527
                            ------             i   vv  v             ii   v  
  rnd-1_family-        754 G------CCTTTACTGTTATGCATGCAGTTACAACTATACCCTGACAATT 797

  scaffold83|si     119528 GATGTTGTAG 119537
                           i         
  rnd-1_family-        798 AATGTTGTAG 807

Matrix = 20p45g.matrix
Kimura (with divCpGMod) = 15.57
Transitions / transversions = 1.00 (26/26)
Gap_init rate = 0.04 (14 / 367), avg. gap size = 3.57 (50 / 14)

2434 14.12 10.17 1.53 scaffold83|size482503 119304 119785 (362427) rnd-1_family-1084#Unknown 2 524 (646) m_b1643s001i19 190460

  scaffold83|si     119304 GGTAAGCTCAACAACCCATACAACAACAAAAGGCCC-AAGAAGAGGCAAA 119352
                               vv  vi                  i  i   i-     ? i   i 
  rnd-1_family-          2 GGTATTCTAGACAACCCATACAACAACAGAAAGCCTGAAGAANAAGCAGA 51

  scaffold83|si     119353 GAAGAGAAGAACGTACAAGCACACTAAAGAGTGTCA---------AGAAC 119393
                                      i?v    vi   v i       i  ---------   i 
  rnd-1_family-         52 GAAGAGAAGAATNAACAACTACAGTGAAGAGTGCCAGCACTAGAAAGAGC 101

  scaffold83|si     119394 AATAAGCAGCTGAAGTTTTGGCAACAACATG-TTTAAACTGTAAGGGTTG 119442
                                       v  i v            v-   v   i   i   i  
  rnd-1_family-        102 AATAAGCAGCTGCAGCTGTGGCAACAACATTCTTTCAACCGTAGGGGCTG 151

  scaffold83|si     119443 GAGAAAATTT------------------------CA--------AAGCAG 119460
                                     ------------------------  --------      
  rnd-1_family-        152 GAGAAAATTTTGATGTGTTAATCATGTAAAATTTCAGGAGGTAGAAGCAG 201

  scaffold83|si     119461 AAGGGTAACAAGGGAATGCCTTTACCTTTACTGTTATACATTGAGATACA 119510
                                                    ------      i   vv  v    
  rnd-1_family-        202 AAGGGTAACAAGGGAATGCCTTTAC------TGTTATGCATGCAGTTACA 245

  scaffold83|si     119511 ACTATACCCCAACACTTGATGTTGTAGCTAACCTTGACATGAATCACCCT 119560
                                    ii   v  i            -    v              
  rnd-1_family-        246 ACTATACCCTGACAATTAATGTTGTAGCTA-CCTTCACATGAATCACCCT 294

  scaffold83|si     119561 GTTAGGTGAGCGAATCCTGGATGAAAATGACTCTGAGAGTCATCAAGACA 119610
                           ii-  iv  i i  v         v    iiv       v  v  i    
  rnd-1_family-        295 AC-AGAAGAACAAAACCTGGATGACAATGGTACTGAGAGGCAACAGGACA 343

  scaffold83|si     119611 ATGTATATATGCATACATAGGAGGGCACAGGAATATGTAAAGGCATTGCA 119660
                            v i i iv       v      i                  i  v v  
  rnd-1_family-        344 AAGCACACCTGCATACCTAGGAGAGCACAGGAATATGTAAAGACAATCCA 393

  scaffold83|si     119661 ATTGAGGACAAAAGAAGAACTTGATCATAACAAGAACTCTATAATCAGTG 119710
                             i     i                  v v            i       
  rnd-1_family-        394 ATCGAGGATAAAAGAAGAACTTGATCAGATCAAGAACTCTATGATCAGTG 443

  scaffold83|si     119711 GATTTTTGAGC------AGTCAAAGGGCAATGGTTGGTAGATTTTAAAAC 119754
                                    i ------ v                         v     
  rnd-1_family-        444 GATTTTTGAACATTCAAATTCAAAGGGCAATGGTTGGTAGATTTGAAAAC 493

  scaffold83|si     119755 AAAACATGCACCAGCTTGTCAAATGTTTTGG 119785
                                                        i 
  rnd-1_family-        494 AAAACATGCACCAGCTTGTCAAATGTTTTAG 524

Matrix = 20p45g.matrix
Kimura (with divCpGMod) = 15.36
Transitions / transversions = 1.23 (37/30)
Gap_init rate = 0.03 (14 / 481), avg. gap size = 4.07 (57 / 14)


3213 9.84 0.23 0.00 scaffold83|size482503 120009 120445 (361767) C genome_8_22558#DNA (0) 438 1 m_b1643s001i20 190461

  scaffold83|si     120009 CCATAATTACCGGTGTATAAGAACCACCGGTGTATAAGCACCACCACTGC 120058
                             i       i              i        v i v           
C genome_8_2255        438 CCGTAATTACTGGTGTATAAGAACCGCCGGTGTAAAGGAACCACCACTGC 389

  scaffold83|si     120059 AAAATGACCCATTTTGACAGACATTTTCCATTTCAGTCAATTAACACACT 120108
                                         i   i          i    i i  i          
C genome_8_2255        388 AAAATGACCCATTTCGACGGACATTTTCCGTTTCGGCCAGTTAACACACT 339

  scaffold83|si     120109 CTCTTGCATCTAAACATAGGTCATTTAGCTTATCATCATTGGGAACAATA 120158
                             v   vv         v          v  v  v    i    i     
C genome_8_2255        338 CTGTTGACTCTAAACATTGGTCATTTAGATTCTCCTCATCGGGAGCAATA 289

  scaffold83|si     120159 AGCACATATGTTTAGGTCAACATAGGTCCCATTATTCACTGAGTTGCACT 120208
                           v  v         v    v    i                          
C genome_8_2255        288 CGCCCATATGTTTCGGTCCACATGGGTCCCATTATTCACTGAGTTGCACT 239

  scaffold83|si     120209 ACTATGACTGAAAACTCACCACACATCTGGCTCACAACGAACACACACAT 120258
                                   i                  vv         i           
C genome_8_2255        238 ACTATGACCGAAAACTCACCACACATCACGCTCACAACAAACACACACAT 189

  scaffold83|si     120259 CACACAGACGAGCAATGGTTGAAAGAGTACATAGTGGCTACCTCCAAGTA 120308
                                i                   i                        
C genome_8_2255        188 CACACGGACGAGCAATGGTTGAAAGGGTACATAGTGGCTACCTCCAAGTA 139

  scaffold83|si     120309 AACAGGGTAAT-TTTTCAGATACATTTATTTTTTCATCGTGGAAGGGAGA 120357
                             i        -                           i  vi      
C genome_8_2255        138 AATAGGGTAATTTTTTCAGATACATTTATTTTTTCATCGCGGTGGGGAGA 89

  scaffold83|si     120358 CTAACTTCATTCATAGTATAAGAACCAATTATTGTTTCTTTTGAAAATGA 120407
                                       i              v       v              
C genome_8_2255         88 CTAACTTCATTCGTAGTATAAGAACCACTTATTGTATCTTTTGAAAATGA 39

  scaffold83|si     120408 CCGGACATATTGTGGTTCTTGTACACCGGTAATTATGG 120445
                                   v           i      i       i  
C genome_8_2255         38 CCGGACATTTTGTGGTTCTTATACACCAGTAATTACGG 1

Matrix = 20p45g.matrix
Kimura (with divCpGMod) = 7.76
Transitions / transversions = 1.26 (24/19)
Gap_init rate = 0.00 (1 / 436), avg. gap size = 1.00 (1 / 1)


3132 11.23 2.13 1.27 scaffold83|size482503 120594 121062 (361150) genome_12_17919#DNA 1 473 (0) m_b1643s001i21 190462

  scaffold83|si     120594 TCTCAGTACTCTTGAAATTCTGCCGATTTGGCAGAATTTGACATAGCCAT 120643
                             i       i                 i             i     i 
  genome_12_179          1 TCCCAGTACTTTTGAAATTCTGCCGATTCGGCAGAATTTGACGTAGCCGT 50

  scaffold83|si     120644 GGAAAATTTCTACAGGGATTTGAAATTCTGCCACAGCCAGCAGAATTCTT 120693
                             v v                                 i           
  genome_12_179         51 GGTACATTTCTACAGGGATTTGAAATTCTGCCACAGCCGGCAGAATTCTT 100

  scaffold83|si     120694 GGATGATTCTTACGTCAAAATTTTGGTAAAAATCCCTTGTGCCCATAGGT 120743
                              i     i          -   i              v     v    
  genome_12_179        101 GGACGATTCCTACGTCAAAA-TTTAGTAAAAATCCCTTGGGCCCAGAGGT 149

  scaffold83|si     120744 TGTGACC-CCATATCTTGAAAAGGAGTTTGAGGCTATGTGCCATTATAAA 120792
                              i   - v                  i                     
  genome_12_179        150 TGTAACCACAATATCTTGAAAAGGAGTTCGAGGCTATGTGCCATTATAAA 199

  scaffold83|si     120793 GTAATGCCAACAATGGTTTTGATTGAGCCACGCAAATTGATTCCAGTCTG 120842
                                              i v          ii                
  genome_12_179        200 GTAATGCCAACAATGGTTTCGTTTGAGCCACGTGAATTGATTCCAGTCTG 249

  scaffold83|si     120843 CAAAATAGAAATTATTATGCCTCGTGCGGGACTGCGCAATCCGTCAGAAT 120892
                              vvv iv         v   i i   v  v       i i        
  genome_12_179        250 CAACTGAACAATTATTATCCCTTGCGCGCGAATGCGCAACCTGTCAGAAT 299

  scaffold83|si     120893 ATTTTTACATCAACATCTATGATGCTGTGATGATGAATAAAGTTTTGTTA 120942
                                            -----  v     i              i    
  genome_12_179        300 ATTTTTACATCAACATC-----TGATGTGACGATGAATAAAGTTTCGTTA 344

  scaffold83|si     120943 CTAATGTTAGAAAATGCTCACATAGGAATTAGTATGAAATGAAATTCTGC 120992
                               v      v  v v  i           i  ii  v v         
  genome_12_179        345 CTAAGGTTAGACAAAGGTCGCATAGGAATTAATACAAACTCAAATTCTGC 394

  scaffold83|si     120993 TGATCAACAGAAGTTGAATTTTTGCAATTTAGCACAAAACCAA------- 121035
                           i    ii     v   i        i         i       -------
  genome_12_179        395 CGATCGGCAGAATTTGGATTTTTGCGATTTAGCACGAAACCAAATTCTGC 444

  scaffold83|si     121036 --AATCGGCAGAATTTCAAAGTACTGGGA 121062
                           --                           
  genome_12_179        445 CGAATCGGCAGAATTTCAAAGTACTGGGA 473

Matrix = 20p45g.matrix
Kimura (with divCpGMod) = 8.82
Transitions / transversions = 1.48 (31/21)
Gap_init rate = 0.02 (9 / 468), avg. gap size = 1.78 (16 / 9)


3384 15.92 5.58 6.23 scaffold83|size482503 121101 121924 (360288) C rnd-1_family-1054#Unknown (118) 819 1 m_b1643s001i22 190463

  scaffold83|si     121101 AGTATGATGTATAATAAATTAA----TGCAGAACTGTATCCTATTCCATA 121146
                                     i  v        ---- i  vi   v              
C rnd-1_family-        819 AGTATGATGTGTACTAAATTAAAATATACATGACTCTATCCTATTCCATA 770

  scaffold83|si     121147 ATAAGGACATTTGCTATTCTGATGAGCATTTGACAATCAAAATTTGAGGA 121196
                                      i v                 i       v          
C rnd-1_family-        769 ATAAGGACATTCGATATTCTGATGAGCATTTAACAATCATAATTTGAGGA 720

  scaffold83|si     121197 TGTAATGATCACAA----------------------GA-AAAGCAAA--- 121220
                            v i i        ----------------------  -        ---
C rnd-1_family-        719 TTTGACGATCACAATTAAAGGACTCTAAAGCATGAAGAGAAAGCAAAGAA 670

  scaffold83|si     121221 -------AAAATTCAGAGACATGAGCATAAGAAAAGATTGAGGCAT-AAC 121262
                           -------            v  i  i i        i         -  ?
C rnd-1_family-        669 TAAGGATAAAATTCAGAGAGATAAGTACAAGAAAAGGTTGAGGCATGAAN 620

  scaffold83|si     121263 AAGCAGTCTGCATCTGTTGATGTGATGGTCAGTCTGCATCAGTTGGAGTG 121312
                             --------------------------           ii     ii  
C rnd-1_family-        619 AA--------------------------TCAGTCTGCATTGGTTGGGATG 596

  scaffold83|si     121313 ATTGTGAGCACCCAAAAACAAAATACTGGAGATATCAGAAGTCATTACTA 121362
                             v         vi      -------   i  v   v            
C rnd-1_family-        595 ATGGTGAGCACCAGAAAACA-------GGAAATTTCATAAGTCATTACTA 553

  scaffold83|si     121363 GTTAAGACATTAGTAGTAAGTTTATGTGACACTATCTGGTTGAATATGTT 121412
                             v   v           v   i      i   v              v 
C rnd-1_family-        552 GTAAAGTCATTAGTAGTATGTTCATGTGATACTCTCTGGTTGAATATGGT 503

  scaffold83|si     121413 TT-TTTTCAATTGACGGTGACATCAATTGAAATATATGAAATGAACAATG 121461
                           vi-    i     i i         v          v  i  v v   v 
C rnd-1_family-        502 GCATTTTTAATTGGCAGTGACATCATTTGAAATATAAGAGATTATCAAGG 453

  scaffold83|si     121462 TTTCAAGAAATTTTGTTGCTGTGGACATGCTACTATTGCTTGCTTGAAC- 121510
                                 vv --   v     v        i    i   v        vi-
C rnd-1_family-        452 TTTCAACCA--TTTTTTGCTTTGGACATGTTACTGTTGATTGCTTGATTT 405

  scaffold83|si     121511 -AATGCATTAATATTC--ATTGATGCATCTTTTGCATCTTTACTACAAAA 121557
                           - i -     v    i--   vv v   vivv                 i
C rnd-1_family-        404 GAGT-CATTATTATTTTAATTTTTCCATGCAATGCATCTTTACTACAAAG 356

  scaffold83|si     121558 GACTCATTTATTGGTTTGTGATCATTTGTTGTGATTCTTTGCTTTTATCA 121607
                                         i          v i    i    -            
C rnd-1_family-        355 GACTCATTTATTGGCTTGTGATCATATATTGTAATTC-TTGCTTTTATCA 307

  scaffold83|si     121608 TAACTTGAAGCAATATGTTTCTTATAATGACAATTTCAACCAAGTTTTTA 121657
                            i        v     v   v   i iii i-    v   ii       v
C rnd-1_family-        306 TGACTTGAAGAAATATTTTTATTACAGCAAT-ATTTAAACTGAGTTTTTT 258

  scaffold83|si     121658 AATTCCCCCT-TTATAGCAGCACCAATTAATGTA-TTAAAAAATTATGAG 121705
                                i iv -i     v         i    v -     i     i v 
C rnd-1_family-        257 AATTCTCTATCCTATAGAAGCACCAATCAATGAATTTAAAGAATTACGCG 208

  scaffold83|si     121706 CTGATTTGATAATTTGGAACAATTACAATAATCATCTGAAGTATCTAGTT 121755
                             i      v    iii      i        ?   i             
C rnd-1_family-        207 CTAATTTGAGAATTCAAAACAATCACAATAATNATCCGAAGTATCTAGTT 158

  scaffold83|si     121756 TTCAAGACTCACTTCAAATCATGGAATTGTGTTGATGGATACAAAAGTGG 121805
                           i i    v   ?          v v        v  v   i  v  --- 
C rnd-1_family-        157 CTTAAGAATCANTTCAAATCATTGCATTGTGTTTATTGATGCACAA---G 111

  scaffold83|si     121806 TAGTGCCTACAATAAAGGAAAGATATTTGTTGGCATCTGTTTGGCCTGTT 121855
                                  v     i      i       i         v         --
C rnd-1_family-        110 TAGTGCCAACAATGAAGGAAGGATATTTATTGGCATCTTTTTGGCCTG-- 63

  scaffold83|si     121856 TCTGT-TTATTGCTATTATCAAAAAATAAAAATATCATATTCCCAAATTG 121904
                           --   -v  i i   v           ----- i        i       
C rnd-1_family-         62 --TGTAATACTACTAATATCAAAAAAT-----TGTCATATTCTCAAATTG 20

  scaffold83|si     121905 ATAATGTCTATGGACTGAGT 121924
                             -      i vv       
C rnd-1_family-         19 AT-ATGTCTGTTCACTGAGT 1

Matrix = 20p45g.matrix
Kimura (with divCpGMod) = 17.46
Transitions / transversions = 1.12 (65/58)
Gap_init rate = 0.08 (64 / 823), avg. gap size = 1.52 (97 / 64)


2989 16.35 2.76 3.24 scaffold83|size482503 121415 122065 (360147) rnd-1_family-933#Unknown 1 648 (0) m_b1643s001i23 190464

  scaffold83|si     121415 TTTTCAATTGACGGTGACATCAATTGAAATATATGAAATGAACAATGTTT 121464
                               i     i i         v          v  i  v v   v    
  rnd-1_family-          1 TTTTTAATTGGCAGTGACATCATTTGAAATATAAGAGATTATCAAGGTTT 50

  scaffold83|si     121465 CAAGAAATTTTGTTGCTGTGGACATGCTACTATTGCTTGCTTGAAC--AA 121512
                              vv --   v     v        i    i   v        vi-- i
  rnd-1_family-         51 CAACCA--TTTTTTGCTTTGGACATGTTACTGTTGATTGCTTGATTTGAG 98

  scaffold83|si     121513 TGCATTAATATTCATTGATG---CATCTTTTGCATCTTTACTACAAAAGA 121559
                            -     v    --  i  v---   vivv                 i  
  rnd-1_family-         99 T-CATTATTATT--TTAATTTTCCATGCAATGCATCTTTACTACAAAGGA 145

  scaffold83|si     121560 CTCATTTATTGGTTTGTGATCATTTGTTGTGATTCTTTGCTTTTATCATA 121609
                                       i          v i    i    -             i
  rnd-1_family-        146 CTCATTTATTGGCTTGTGATCATATATTGTAATTC-TTGCTTTTATCATG 194

  scaffold83|si     121610 ACTTGAAGCAATATGTTTCTTATAATGACAATTTCAACCAAGTTTTTAAA 121659
                                   v     v   v   i iii i-    v   ii       v  
  rnd-1_family-        195 ACTTGAAGAAATATTTTTATTACAGCAAT-ATTTAAACTGAGTTTTTTAA 243

  scaffold83|si     121660 TTCCCCCT-TTATAGCAGCACCAATTAATGTA-TTAAAAAATTATGAGCT 121707
                              i iv -i     v         i    v -     i     i v   
  rnd-1_family-        244 TTCTCTATCCTATAGAAGCACCAATCAATGAATTTAAAGAATTACGCGCT 293

  scaffold83|si     121708 GATTTGATAATTTGGAACAATTACAATAATCATCTGAAGTATCTAGTTTT 121757
                           i      v    iii      i        ?   i             i 
  rnd-1_family-        294 AATTTGAGAATTCAAAACAATCACAATAATNATCCGAAGTATCTAGTTCT 343

  scaffold83|si     121758 CAAGACTCACTTCAAATCATGGAATTGTGTTGATGGATACAAAAGTGGTA 121807
                           i    v   ?          v v        v  v   i  v  ---   
  rnd-1_family-        344 TAAGAATCANTTCAAATCATTGCATTGTGTTTATTGATGCACAA---GTA 390

  scaffold83|si     121808 GTGCCTACAATAAAGGAAAGATATTTGTTGGCATCTGTTTGGCCTGTTTC 121857
                                v     i      i       i         v         ----
  rnd-1_family-        391 GTGCCAACAATGAAGGAAGGATATTTATTGGCATCTTTTTGGCCTG---- 436

  scaffold83|si     121858 TGT-TTATTGCTATTATCAAAAAATAAAAATATCATATTCCCAAATTGAT 121906
                              -v  i i   v           ----- i        i         
  rnd-1_family-        437 TGTAATACTACTAATATCAAAAAAT-----TGTCATATTCTCAAATTGAT 481

  scaffold83|si     121907 AATGTCTATGGACTGAGTACATACCTCAGGTAAGATACTATGGTATCGTA 121956
                           -      i vv               i               v       
  rnd-1_family-        482 -ATGTCTGTTCACTGAGTACATACCTTAGGTAAGATACTATGTTATCGTA 530

  scaffold83|si     121957 TGTCGCTGTGTTAGTCCAAAGC-------AGATAATTTCATGTACGAGGA 121999
                           i iv v       v vv     -------       v       vv -  
  rnd-1_family-        531 CGCAGGTGTGTTACTAAAAAGCAGATAGTAGATAATATCATGTAACA-GA 579

  scaffold83|si     122000 CAATGGGCCACTTTGCGGCCCATTTTTCCCAGTTTGTTAAAAAT-GCCCC 122048
                            v       i   i                    i       v -     
  rnd-1_family-        580 CCATGGGCCGCTTCGCGGCCCATTTTTCCCAGTTCGTTAAAACTGGCCCC 629

  scaffold83|si     122049 TCACCACCT--AAAAAGCC 122065
                           i        --v       
  rnd-1_family-        630 CCACCACCTTACAAAAGCC 648

Matrix = 20p45g.matrix
Kimura (with divCpGMod) = 17.47
Transitions / transversions = 1.02 (52/51)
Gap_init rate = 0.04 (29 / 650), avg. gap size = 1.34 (39 / 29)


2957 15.81 9.11 0.66 scaffold83|size482503 122192 122751 (359461) genome_12_15043#LTR/Copia 1 607 (0) m_b1643s001i24 190465

  scaffold83|si     122192 AGAGAGGTTGTAACAAGGTTCAATAA-------------ATCAACCATCC 122228
                                         i        ii -------------       v   
  genome_12_150          1 AGAGAGGTTGTAACGAGGTTCAACGATCTACGCTCCACGATCAACCCTCC 50

  scaffold83|si     122229 CTGATTTTTGTCAG-------TGCTTGT----TTGATGATGCAATGCACT 122267
                            i            ------- i     ----       i       i  
  genome_12_150         51 CCGATTTTTGTCAGAATTGGCTACTTGTCAGTTTGATGACGCAATGCGCT 100

  scaffold83|si     122268 GAACGTAGAGCATTTCATTGCAAAGTTGCATTGTGTGGAATCGATTTCAC 122317
                           v        i iv     i     i    i   i   v            
  genome_12_150        101 CAACGTAGAACGATTCATCGCAAAATTGCGTTGCGTGTAATCGATTTCAC 150

  scaffold83|si     122318 A-AAAAATCCAAACTCAAATTCTGGAATTTGACTTTGGATTTTATAAAGT 122366
                           i-                    ii        v          vv     
  genome_12_150        151 GCAAAAATCCAAACTCAAATTCCAGAATTTGAGTTTGGATTTTCGAAAGT 200

  scaffold83|si     122367 AATTCAACGTAGGAATTCATTGTTGAAAATGGGCTGGTTCAGTACCACAC 122416
                               i           v   v             i        v    i 
  genome_12_150        201 AATTTAACGTAGGAATACATAGTTGAAAATGGGCCGGTTCAGTTCCACGC 250

  scaffold83|si     122417 TCTCAAATTGAGAACTTGACAGCTGTTGATATGACATCACCACTTTAAGA 122466
                               v   i v                    ivvv  v            
  genome_12_150        251 TCTCTAATCGTGAACTTGACAGCTGTTGATACCTGATGACCACTTTAAGA 300

  scaffold83|si     122467 CAAGAATAGTGTAGTAGGTATGTGTACTAAATACTTGGTTCAGTACCAAA 122516
                                  i    v             v  vi   iv   v  i       
  genome_12_150        301 CAAGAATGGTGTCGTAGGTATGTGTAGTATGTACCAGGTGCAATACCAAA 350

  scaffold83|si     122517 CACAT--ACAAACCAAGAAATAGAGAACAAGACACCAAGAGCAAAACAGT 122564
                            i i -- v   ii  i  vi--    v      v    i  i  i    
  genome_12_150        351 CGCGTAGAAAAATTAAAAACC--AGAAGAAGACAACAAGGGCGAAGCAGT 398

  scaffold83|si     122565 ACAAACAAGCGTGGGGGGTAGAATTTGTGACGTC-AACCAGATGTGTTGT 122613
                           v i         --                    -      v        
  genome_12_150        399 TCGAACAAGCGT--GGGGTAGAATTTGTGACGTCAAACCAGCTGTGTTGT 446

  scaffold83|si     122614 TGCAACTGCAGTTTTGTTTGAGAAACGTAGGTCAATGCTCCATGCTAGAT 122663
                            i    ii      i  vi v     i   i    i             i
  genome_12_150        447 TACAACCACAGTTTCGTGCGCGAAACATAGATCAACGCTCCATGCTAGAC 496

  scaffold83|si     122664 GCTTTGTGATTTTTGTAATCAATAATCTTAAAATCCGGGAATGTGGAGC- 122712
                                           v iv     i         v i  i i      -
  genome_12_150        497 GCTTTGTGATTTTTGTCACAAATAACCTTAAAATCAGAGAGTATGGAGCG 546

  scaffold83|si     122713 ----------------------ATGATCGTGGGGCATTTATTGTGAAATT 122740
                           ----------------------        v i  i    vi        
  genome_12_150        547 TGACGTCAAAAATCGTGGAGCGATGATCGTCGAGCGTTTAGCGTGAAATT 596

  scaffold83|si     122741 ATGTTACAATC 122751
                            i       i 
  genome_12_150        597 ACGTTACAACC 607

Matrix = 20p45g.matrix
Kimura (with divCpGMod) = 13.02
Transitions / transversions = 1.59 (54/34)
Gap_init rate = 0.02 (12 / 559), avg. gap size = 4.58 (55 / 12)


793 19.58 8.67 0.95 scaffold83|size482503 122757 122952 (359260) C rnd-1_family-26#Unknown (113) 211 1 m_b1643s001i25 190466

  scaffold83|si     122757 AGTGGGTGAGTGGGCCTTGCGCGCTTCATGTGCCCCTCGCATTCGAACAC 122806
                            i    i v   v    i         ii i  v       iv     i 
C rnd-1_family-        211 AATGGGCGCGTGCGCCTCGCGCGCTTCGCGCGCGCCTCGCACGCGAACGC 162

  scaffold83|si     122807 TACCATT---GCAAAAAAATG---------AGGTAGACAAACATCAAAAC 122844
                           vv     --- v  v  i  i---------     i   i v        
C rnd-1_family-        161 GCCCATTTTTGAAATAAGATATAATTTTAAAGGTAAACAGAGATCAAAAC 112

  scaffold83|si     122845 ATCATGACTACCCATGTATGTCAAACAGAAAGATTAATAATTTACAGGT- 122893
                             v               i     v v    i      v          -
C rnd-1_family-        111 ATGATGACTACCCATGTACGTCAACCCGAAAAATTAATTATTTACAGGTA 62

  scaffold83|si     122894 AGTAATGGCTATATC-TATTGTTGATGTACCTATTATGGTGAAAAGTAAA 122942
                              -- v   v? v -  i   v  v      i      ii      i  
C rnd-1_family-         61 AGT--TCGCTTNAGCTTACTGTGGAAGTACCTGTTATGGCAAAAAGTGAA 14

  scaffold83|si     122943 AA---TGTATCAC 122952
                             ---   v    
C rnd-1_family-         13 AAAACTGTCTCAC 1

Matrix = 20p45g.matrix
Kimura (with divCpGMod) = 17.95
Transitions / transversions = 1.00 (19/19)
Gap_init rate = 0.04 (7 / 195), avg. gap size = 2.71 (19 / 7)


394 21.32 2.67 6.21 scaffold83|size482503 122825 122974 (359238) C rnd-4_family-169#RC/Helitron (8021) 232 88 m_b1643s001i26 190467

  scaffold83|si     122825 AGGTAGACAAACATCAAAACATCA-TGACTACCCATGTATGTCAAACAGA 122873
                                iv  v ?       v    -            i          v 
C rnd-4_family-        232 AGGTAACCACANATCAAAAGATCAATGACTACCCATGCATGTCAAACACA 183

  scaffold83|si     122874 AAGATTAATAATTTACAGGTAGTAATG-GCTATATCTATTGTTGATGTAC 122922
                             i iv v v           ? vii - vv   ? vvv   -----   
C rnd-4_family-        182 AAAACAACTTATTTACAGGTANTTGCGAGAAATANCACATGT-----TAC 138

  scaffold83|si     122923 CTATTATGGTGAAAAGT--AAAAATGTATCACTTGAGGAAGAGGAGGAAG 122970
                            ?  v  i iv      --    ii  v     ----     i  i    
C rnd-4_family-        137 CNATAATAGCCAAAAGTGAAAAAGCGTCTCACT----GAAGAAGAAGAAG 92

  scaffold83|si     122971 AGGA 122974
                           i i 
C rnd-4_family-         91 GGAA 88

Matrix = 20p45g.matrix
Kimura (with divCpGMod) = 24.12
Transitions / transversions = 0.88 (14/16)
Gap_init rate = 0.08 (12 / 149), avg. gap size = 1.08 (13 / 12)


21 28.14 3.70 0.00 scaffold83|size482503 122975 123055 (359157) (GGA)n#Simple_repeat 1 84 (0) m_b1643s252i0 190468

  scaffold83|si     122975 GGACGAGGAGGAGGA-GACGACAAGGAGGAGGA-GACAATGAGGA-AAAG 123021
                              v           -  v  vi          -  vi v     -i i 
  (GGA)n#Simple          1 GGAGGAGGAGGAGGAGGAGGAGGAGGAGGAGGAGGAGGAGGAGGAGGAGG 50

  scaffold83|si     123022 ATCTGGAGGACGGGTAGGAGGACGGGTAGAAGGA 123055
                            vvv      v i v       v i v  i    
  (GGA)n#Simple         51 AGGAGGAGGAGGAGGAGGAGGAGGAGGAGGAGGA 84

Matrix = Unknown
Transitions / transversions = 0.58 (7/12)
Gap_init rate = 0.04 (3 / 80), avg. gap size = 1.00 (3 / 3)


333 16.17 1.45 1.45 scaffold83|size482503 123061 123129 (359083) rnd-1_family-91#Unknown 1 69 (0) m_b1643s001i27 190469

  scaffold83|si     123061 AGGAGGAGGAGGAGGAGGAGGAGATGGGCTCAGATTCTAATACAACTAAG 123110
                             i  i     i  i     i i i  -     v   i  i         
  rnd-1_family-          1 AGAAGAAGGAGAAGAAGGAGAAAACGG-CTCAGTTTCCAACACAACTAAG 49

  scaffold83|si     123111 ATTTTGAAGAAATC-TGATA 123129
                                   i     -     
  rnd-1_family-         50 ATTTTGAAAAAATCTTGATA 69

Matrix = 20p45g.matrix
Kimura (with divCpGMod) = 17.34
Transitions / transversions = 10.00 (10/1)
Gap_init rate = 0.03 (2 / 68), avg. gap size = 1.00 (2 / 2)


2662 10.91 0.25 1.77 scaffold83|size482503 123145 123545 (358667) C genome_5_16740#DNA (0) 652 258 m_b1643s001i28 190470

  scaffold83|si     123145 TGTTAGACCAAAAGCTCAGTAAAT-GGGATTGCGTAGCAATTGCAAAACG 123193
                                 i         ii    v - i i    vv             vi
C genome_5_1674        652 TGTTAGGCCAAAAGCTTGGTAATTTGAGGTTGCTAAGCAATTGCAAAAGA 603

  scaffold83|si     123194 GTCTTTGCAATTCCTTGTCTGTGATCACTTTGCATAGGATTTGCATTCTC 123243
                            v v               i  v vv        i          vv   
C genome_5_1674        602 GGCATTGCAATTCCTTGTCCGTCAAAACTTTGCACAGGATTTGCAAACTC 553

  scaffold83|si     123244 GCTAGGAATACGTAGAACAATTCTTTGTTAACAACCTTATTGCAAATGAA 123293
                                  i                    i   ii       i        
C genome_5_1674        552 GCTAGGAGTACGTAGAACAATTCTTTGTCAACGGCCTTATTACAAATGAA 503

  scaffold83|si     123294 ATGAGAGAAACCAGCAAGGTTGGTAGCATATTTCTACAAATTTGGTGCCA 123343
                            v v      v    i                             i    
C genome_5_1674        502 AAGTGAGAAAACAGCGAGGTTGGTAGCATATTTCTACAAATTTGGCGCCA 453

  scaffold83|si     123344 AAAAACATCCAACTGTCAACTGTCAATTGTCATGGTATGTACTAATCCCT 123393
                              vi              -------        i               
C genome_5_1674        452 AAACGCATCCAACTGTCAA-------TTGTCATGATATGTACTAATCCCT 410

  scaffold83|si     123394 TTGTAGCCCCGTATCTTTTGGTGATATTGTTCTTCGTGAGCTTGTGTTAC 123443
                           vi     v  i       i                    v       v  
C genome_5_1674        409 ACGTAGCACCATATCTTTCGGTGATATTGTTCTTCGTGACCTTGTGTGAC 360

  scaffold83|si     123444 CAAAAAACAATTCCTTAGAAATTGCTATCTTGAGTAAATAGGCATATATT 123493
                            v                                                
C genome_5_1674        359 CTAAAAACAATTCCTTAGAAATTGCTATCTTGAGTAAATAGGCATATATT 310

  scaffold83|si     123494 TACAATTCCTAGGATATTGCAATATTGTTATCAGATAATTATTACAATTC 123543
                              i          v         v                         
C genome_5_1674        309 TACGATTCCTAGGAAATTGCAATAATGTTATCAGATAATTATTACAATTC 260

  scaffold83|si     123544 CT 123545
                             
C genome_5_1674        259 CT 258

Matrix = 20p45g.matrix
Kimura (with divCpGMod) = 9.69
Transitions / transversions = 0.95 (21/22)
Gap_init rate = 0.02 (8 / 400), avg. gap size = 1.00 (8 / 8)


2592 14.98 8.76 0.00 scaffold83|size482503 123548 123981 (358231) genome_11_5837#DNA 1 472 (926) m_b1643s001i29 190471

  scaffold83|si     123548 ATCCTTACGTAGGCAGGCAGCACAT--TTTTTTGGTGAAAAACTCACATC 123595
                            i               ii      --        i              
  genome_11_583          1 ACCCTTACGTAGGCAGGTGGCACATATTTTTTTGGCGAAAAACTCACATC 50

  scaffold83|si     123596 TCTTGTCCATCCTACCTCCTATGACATGGTTGAGAGAGTGCCAATATCCC 123645
                              i        ii     v         i  v         i   i   
  genome_11_583         51 TCTCGTCCATCCCGCCTCCGATGACATGGCTGCGAGAGTGCCGATACCCC 100

  scaffold83|si     123646 ACTTTCACATGACTCACTGGGAGTAAACTCAGCAGAAGTGCTGCTCACAA 123695
                                         v  v    v       v   vi  ii  vii     
  genome_11_583        101 ACTTTCACATGACTAACGGGGACTAAACTCCGCACGAGCACTCTCCACAA 150

  scaffold83|si     123696 CCCCTTCAAGCTCCCAGGCAAACCACACATCACGAAACAATAGTCGCGAT 123745
                                            v      i          i   v v        
  genome_11_583        151 CCCCTTCAAGCTCCCAGCCAAACCGCACATCACGAGACATTCGTCGCGAT 200

  scaffold83|si     123746 GTTCTATCTTCACGATGTCACGGAGGAATTGAATTCTGGTTCTGACAATG 123795
                                                 v      i       v v       v  
  genome_11_583        201 GTTCTATCTTCACGATGTCACGCAGGAATCGAATTCTCGATCTGACACTG 250

  scaffold83|si     123796 CCAGAAGTGCACCATCTGATGATGACAGCATATTGGATGAAGACTGCAAT 123845
                             vi  i               i  ii ii       i  i      i  
  genome_11_583        251 CCCAAAATGCACCATCTGATGACGATGGTGTATTGGACGAGGACTGCGAT 300

  scaffold83|si     123846 GAATTTGCCTCCGTCGCCAGCAGCGAACTTGAAGAGGAGGTGCA------ 123889
                             v    v    i    v                        i ------
  genome_11_583        301 GATTTTGGCTCCATCGCAAGCAGCGAACTTGAAGAGGAGGTGTATGAGGA 350

  scaffold83|si     123890 ---------------------------TCAGGCC---AATATCGAGCTTG 123909
                           ---------------------------    v  ---i i          
  genome_11_583        351 GCCCTCCAGCCCTCGACCGCACGATGTTCAGCCCTCTGACATCGAGCTTG 400

  scaffold83|si     123910 CACCCCCTGCTTTTGGCCTTCCGTACATTGTAGAAGCCACCAATTCTACC 123959
                                                 ii ii          vii i        
  genome_11_583        401 CACCCCCTGCTTTTGGCCTTCCACATGTTGTAGAAGCAGTCGATTCTACC 450

  scaffold83|si     123960 CCCATTGCCGCCATCACTGGCA 123981
                            vv  v  i          i  
  genome_11_583        451 CAAATGGCTGCCATCACTGACA 472

Matrix = 20p45g.matrix
Kimura (with divCpGMod) = 13.97
Transitions / transversions = 1.71 (41/24)
Gap_init rate = 0.01 (4 / 433), avg. gap size = 9.50 (38 / 4)


622 10.84 0.00 0.00 scaffold83|size482503 123981 124063 (358149) rnd-1_family-950#Unknown 3 85 (1028) m_b1643s001i30 190472

  scaffold83|si     123981 AACAAGGAAACAAAGCCTCCACATGGGAAATCCATCGTCCACTTCGACTT 124030
                             ii i     i          i              i      i     
  rnd-1_family-          3 AATGAAGAAACGAAGCCTCCACGTGGGAAATCCATCGCCCACTTTGACTT 52

  scaffold83|si     124031 AGCCAACAACAAGATTGTTTTCCTGTCTCTAGA 124063
                              v         i                   
  rnd-1_family-         53 AGCAAACAACAAGGTTGTTTTCCTGTCTCTAGA 85

Matrix = 20p45g.matrix
Kimura (with divCpGMod) = 9.41
Transitions / transversions = 8.00 (8/1)
Gap_init rate = 0.00 (0 / 82), avg. gap size = 0.0 (0 / 0)

2647 9.80 0.00 0.00 scaffold83|size482503 124074 124420 (357792) rnd-1_family-950#Unknown 170 516 (597) m_b1643s001i31 190472

  scaffold83|si     124074 AGCCTTCATACCCGTGGAACAGATATTCAATGAGTATGTTGCACCCCCAG 124123
                            i        v v     iv ? i      i     i             
  rnd-1_family-        170 AACCTTCATAGCAGTGGAGGANACATTCAACGAGTACGTTGCACCCCCAG 219

  scaffold83|si     124124 ATGACGCCTTTTGGAATGAAGAGGCTTATCGCCAGTTGCATGGCTTGTCA 124173
                              i                     ? ii       i   i   i     
  rnd-1_family-        220 ATGGCGCCTTTTGGAATGAAGAGGCNTGCCGCCAGTCGCACGGCCTGTCA 269

  scaffold83|si     124174 GCGAGATCTCCGGAGATACGAAATGGCCACCCATTCATCACTGTTTGGAC 124223
                             i  i     i       i        i       i  i          
  rnd-1_family-        270 GCAAGGTCTCCAGAGATACAAAATGGCCGCCCATTCGTCGCTGTTTGGAC 319

  scaffold83|si     124224 AAACTTTTGCTCTTGGATCCAGTGTCATGTTGGTACTTCTGAGAAGTGCA 124273
                                    i  ?         i       i                   
  rnd-1_family-        320 AAACTTTTGTTCNTGGATCCAGCGTCATGTCGGTACTTCTGAGAAGTGCA 369

  scaffold83|si     124274 TTCTCTGTGCCTACTGTGGCGAGACATGTGACATGAGATGGATCTGGAAG 124323
                                         i i        ?                        
  rnd-1_family-        370 TTCTCTGTGCCTACCGCGGCGAGACNTGTGACATGAGATGGATCTGGAAG 419

  scaffold83|si     124324 CACTGCCTTGCTCTTAGATCGCAACTAAACATACCTAAACAGATTGTTTA 124373
                                   ?  ? i      ?                             
  rnd-1_family-        420 CACTGCCTNGCNCCTAGATCNCAACTAAACATACCTAAACAGATTGTTTA 469

  scaffold83|si     124374 CTTTATGGATCTGCTTGACTTAATAAAAGGATACAAGTTTCCTCTCC 124420
                              i       i   i  vv ?       v        v        
  rnd-1_family-        470 CTTCATGGATCCGCTCGAAGTNATAAAAGCATACAAGTGTCCTCTCC 516

Matrix = 20p45g.matrix
Kimura (with divCpGMod) = 6.93
Transitions / transversions = 3.86 (27/7)
Gap_init rate = 0.00 (0 / 346), avg. gap size = 0.0 (0 / 0)


780 8.65 0.00 0.00 scaffold83|size482503 124564 124667 (357545) rnd-1_family-814#DNA/PiggyBac 905 1008 (1) m_b1643s001i32 190473

  scaffold83|si     124564 GATGGAGTATATGAAGAAGATTGGCTGGAGGAAGTTTCAGATTGATTTGG 124613
                             i  v v            v    v      i                 
  rnd-1_family-        905 GACGGTGAATATGAAGAAGAATGGCAGGAGGAGGTTTCAGATTGATTTGG 954

  scaffold83|si     124614 GTCGAGAGCTGATGGGCTACACCATACACAACAGTTGGACTAACATGGAT 124663
                                               i      i             i        
  rnd-1_family-        955 GTCGAGAGCTGATGGGCTACGCCATACGCAACAGTTGGACTGACATGGAT 1004

  scaffold83|si     124664 GGTC 124667
                               
  rnd-1_family-       1005 GGTC 1008

Matrix = 20p45g.matrix
Kimura (with divCpGMod) = 6.32
Transitions / transversions = 1.25 (5/4)
Gap_init rate = 0.00 (0 / 103), avg. gap size = 0.0 (0 / 0)


4085 9.01 0.00 0.00 scaffold83|size482503 124667 125199 (357013) genome_11_5837#DNA 866 1398 (0) m_b1643s001i33 190474

  scaffold83|si     124667 CACAAGCCTAATTGGATGAGGCAAGCAGCACCCCTTCCCTGTGAATGTGA 124716
                                                                             
  genome_11_583        866 CACAAGCCTAATTGGATGAGGCAAGCAGCACCCCTTCCCTGTGAATGTGA 915

  scaffold83|si     124717 CAAATGTGTCTTTTGTTTGAATTCACTCACCACAGGTGTTGATCACAAGT 124766
                                  v       i        i     i                  v
  genome_11_583        916 CAAATGTTTCTTTTGCTTGAATTCGCTCACTACAGGTGTTGATCACAAGA 965

  scaffold83|si     124767 GTAAGAGGCATACAGTCACGGCGTTCGTGCAGCACGACGGCTCTTGCACC 124816
                                    v   v                        v     i     
  genome_11_583        966 GTAAGAGGCCTACTGTCACGGCGTTCGTGCAGCACGACTGCTCTCGCACC 1015

  scaffold83|si     124817 AAGATGATTGACTGCACTGAGAAGCAAGTTGATTTGCAGATTGGTAGTTC 124866
                            i  i               v    i         i              
  genome_11_583       1016 AGGACGATTGACTGCACTGACAAGCGAGTTGATTTACAGATTGGTAGTTC 1065

  scaffold83|si     124867 TTACTGCAAGCAGTGCTACAGGGAAAGACCTGGTACAAGAGCAGAGAAGT 124916
                                                            i                
  genome_11_583       1066 TTACTGCAAGCAGTGCTACAGGGAAAGACCTGGCACAAGAGCAGAGAAGT 1115

  scaffold83|si     124917 TGAATGGGATTAATAACTCTCATATGGTCTGCCTGTCATGCAAAGAACGT 124966
                               ii         v     i     v     i       i        
  genome_11_583       1116 TGAACAGGATTAATACCTCTCGTATGGGCTGCCCGTCATGCGAAGAACGT 1165

  scaffold83|si     124967 AATTATAAATCATGCTGGGATAAGGGTTACAACATGCACCATAAGAAGCA 125016
                            v  i      v        i     v   i          v       i
  genome_11_583       1166 ATTTGTAAATCTTGCTGGGACAAGGGATACGACATGCACCAGAAGAAGCG 1215

  scaffold83|si     125017 TCCTTGATATTGCTGTAGTTCATTGAATATTAGTATTACAGACTTAAAAT 125066
                                  ivv  i             v    v   v              
  genome_11_583       1216 TCCTTGACTGTGTTGTAGTTCATTGATTATTTGTAGTACAGACTTAAAAT 1265

  scaffold83|si     125067 TACACAAACATACTGCCAACACATCTATTACCAATATGTGAAATTTGGGA 125116
                                    v                    i            i    i 
  genome_11_583       1266 TACACAAACCTACTGCCAACACATCTATTATCAATATGTGAAACTTGGAA 1315

  scaffold83|si     125117 TGGTCAAAATCCACCATCTACTGGCCTAATTGTAGCAATGCTTGCAAATG 125166
                                                vi          i       v        
  genome_11_583       1316 TGGTCAAAATCCACCATCTACGAGCCTAATTGTGGCAATGCATGCAAATG 1365

  scaffold83|si     125167 ATGATACAATGACTATACTGCCTACCCAAGGGT 125199
                            i           v            i      
  genome_11_583       1366 ACGATACAATGACGATACTGCCTACCTAAGGGT 1398

Matrix = 20p45g.matrix
Kimura (with divCpGMod) = 7.71
Transitions / transversions = 1.29 (27/21)
Gap_init rate = 0.00 (0 / 532), avg. gap size = 0.0 (0 / 0)


299 15.39 0.00 1.92 scaffold83|size482503 125200 125252 (356960) C genome_5_16740#DNA (394) 258 207 m_b1643s001i34 190470

  scaffold83|si     125200 TAAGGAATTGGATTTTCCCGAAATTTGATAAGGAAGGAATTCTTTCATCC 125249
                                     v                -i  i ivv         ii   
C genome_5_1674        258 TAAGGAATTGTATTTTCCCGAAATTTG-CAAAGGCTGAATTCTTTTGTCC 210

  scaffold83|si     125250 TAC 125252
                              
C genome_5_1674        209 TAC 207

Matrix = 20p45g.matrix
Kimura (with divCpGMod) = 17.45
Transitions / transversions = 1.67 (5/3)
Gap_init rate = 0.02 (1 / 52), avg. gap size = 1.00 (1 / 1)


373 18.32 3.57 7.41 scaffold83|size482503 125269 125380 (356832) rnd-1_family-379#Unknown 70 177 (1) m_b1643s001i35 190475

  scaffold83|si     125269 TTGGGGTGATGGGTAGACGTTCAAG-CATGCACCTTCCGCCACAACAACG 125317
                                       ii     --- i -      v iv     i -- -v v
  rnd-1_family-         70 TTGGGGTGATGGACAGACG---AGGACATGCAGCCGCCGCCGC--C-TCC 113

  scaffold83|si     125318 CTCACCAA---CTCATTCTTTTGTCCGGGGTGGCTGCCATCCATGAGCAC 125364
                                   ---        v i i vi i i   i   -      -?  ?
  rnd-1_family-        114 CTCACCAACGGCTCATTCTGTCGCCGAGAGCGGCCGCC-TCCATG-NCAN 161

  scaffold83|si     125365 GATTGATGCAACGGTT 125380
                              i      i     
  rnd-1_family-        162 GATCGATGCAGCGGTT 177

Matrix = 20p45g.matrix
Kimura (with divCpGMod) = 14.78
Transitions / transversions = 2.17 (13/6)
Gap_init rate = 0.09 (10 / 111), avg. gap size = 1.20 (12 / 10)


957 28.74 2.58 4.02 scaffold83|size482503 125964 126467 (355745) rnd-1_family-888#Unknown 5 501 (101) m_b1643s001i36 190476

  scaffold83|si     125964 AGGATGCCGTGGGCTACCCCCATCTCCTTGTCTTTGCAGCCATGTGCAAA 126013
                                  ?v          ?vii  ?  v  v  i  i  v   i -   
  rnd-1_family-          5 AGGATGCNCTGGGCTACCCNGGCCTNCTGGTGTTCGCGGCGATGCG-AAA 53

  scaffold83|si     126014 AAATTGTCACACATCCATTTGATCCACTTGGTG-GGATCATACCCCAATA 126062
                              v vi vi?      ii vi      iv  ?-  i  -     ?  ii
  rnd-1_family-         54 AAAGTCCCCTNCATCCACCTCGTCCACTCCGTNCGGGTC-TACCCNAACG 102

  scaffold83|si     126063 TCCCGGAAGCGGACAAGGATTGGTCCGGTAAAACCATAGGGTTCCTGGGG 126112
                                 ii   -  vv  v?   vvv  v  i     v  ?        ?
  rnd-1_family-        103 TCCCGGGGGCG-ACCCGGCNTGGAAAGGGAAGACCATTGGNTTCCTGGGN 151

  scaffold83|si     126113 GATCAAACGACGGTAACAACACAGCAAATGATCAAGCTCGGGCGCAACAT 126162
                             i i?   ?? v vi vi v v?         i i  -   viv  vii
  rnd-1_family-        152 GACCGNACGNNGTTCGCCGCCCCNCAAATGATCGAACT-GGGGAAAAGGC 200

  scaffold83|si     126163 GGCGTGGGGCTGTGAAGACAAATACATTTGCGTGGACG--TAGCCGAATT 126210
                            v      vv  v  iii  iiiv i--  -  vi   -- vi       
  rnd-1_family-        201 GCCGTGGGCGTGGGAGAGCAGGCTCG--TG-GTCAACGACTCACCGAATT 247

  scaffold83|si     126211 TGAAGCC--TTCTTTGCCATGCCAGCAAATCGCAAAAAATGGTGGGTTCC 126258
                           v  --  --    vi  vii   i v   iv??i    i v    ii?  
  rnd-1_family-        248 GGA--CCAGTTCTACGCGGCGCCGGGAAACANNGAAAAGTTGTGGACNCC 295

  scaffold83|si     126259 TGGCCCCACCTC--CACAAAGACCCGGGCTGTA-TGCCTGAGAATGTTAG 126305
                           v i      vv -- i i  -----v i v   -    ivv ?   i i 
  rnd-1_family-        296 GGACCCCACGGCAGCGCGAA-----TGACGGTACTGCCCCCGNATGCTGG 340

  scaffold83|si     126306 TTCTGCCTCCGGACTGCATGCACTTCTGCACCGAACAACACCGCACCCCG 126355
                           i?  ?  v     i   i  vvv      i    iv?  i?  ?  v   
  rnd-1_family-        341 CNCTNCCGCCGGATTGCGTGGCGTTCTGCGCCGAGGNACGNCGNACGCCG 390

  scaffold83|si     126356 TGGGAGATATATCATCACATTGCCACTATCCTCCAACACTCCAAGC---- 126401
                           i v   - - iv  v i  i --i  v    ? v?vviv v ii  ----
  rnd-1_family-        391 CGCGAG-T-TGGCAACGCACT--TACAATCCNCGNTGGGTGCGGGCCATT 436

  scaffold83|si     126402 TCAAC-CCAACAAACTACAAGCTAATCTTCGACTGGTCCTGCATGGCGGC 126450
                            vi  -   i   i-   i ?  i  ?? v       v         i  
  rnd-1_family-        437 TGGACGCCAGCAAG-TACGANCTGATNNTGGACTGGTGCTGCATGGCAGC 485

  scaffold83|si     126451 ACAACCAGGCACTGGCA 126467
                           i  i  -  v  i    
  rnd-1_family-        486 GCAGCC-GGAACCGGCA 501

Matrix = 20p45g.matrix
Kimura (with divCpGMod) = 31.25
Transitions / transversions = 1.14 (74/65)
Gap_init rate = 0.05 (27 / 503), avg. gap size = 1.22 (33 / 27)

855 25.93 0.41 0.41 scaffold83|size482503 126309 126552 (355660) rnd-1_family-1034#Unknown 1 244 (0) m_b1643s001i37 190476

  scaffold83|si     126309 TGCCTCCGGACTGCATGCACTTCTGCACCGAACAACACCGCACCCCGTGG 126358
                               ?     i   i  vvv      i    ivvi i?  ?  v   v??
  rnd-1_family-          1 TGCCNCCGGATTGCGTGGCGTTCTGCGCCGAGGCGCGNCGNACGCCGGNN 50

  scaffold83|si     126359 GAGATATATCATCACATTGCCACTATCCTCCAACACTCCAAGCTCAACCC 126408
                              v i v? i?     ii  ivi i      i?vv   i ?v  i    
  rnd-1_family-         51 GAGCTGTTNCGNCACATCACCGACACCCTCCAGNCGTCCGANATCGACCC 100

  scaffold83|si     126409 AACAAACTACAAGCTAATCTTCGACTGGTCCTGCATGGCGGCACAACCAG 126458
                           i?v?vi    i ?  i   v v  i    v            i  i  i 
  rnd-1_family-        101 GNGNCGCTACGANCTGATCATGGATTGGTGCTGCATGGCGGCGCAGCCGG 150

  scaffold83|si     126459 GCACTGGCACCAACAGCTCCAGCAGTATGCTGGTGTTTGCAACACCAGCA 126508
                            ?  ?   i     iv v       i  ?   vi?  i  v  i  ?  v
  rnd-1_family-        151 GNACNGGCGCCAACGCCACCAGCAGCATNCTGTCNTTCGCCACGCCNGCC 200

  scaffold83|si     126509 GTGCTGGGTA-TGTCGACCCATTTCCATGAATGGGCTTAAAATAG 126552
                             v?      -iii   -?  ii    i        ?i v  i  
  rnd-1_family-        201 GTCNTGGGTAGCACCGA-NCACCTCCACGAATGGGCNCACAACAG 244

Matrix = 20p45g.matrix
Kimura (with divCpGMod) = 24.73
Transitions / transversions = 1.52 (38/25)
Gap_init rate = 0.01 (2 / 243), avg. gap size = 1.00 (2 / 2)


779 27.17 5.63 5.21 scaffold83|size482503 126622 127118 (355094) C rnd-5_family-4009#Unknown (722) 2153 1655 m_b1643s001i38 190477

  scaffold83|si     126622 GCAGTGGAGGTAAACCTGATTGCCCAGGTGATGGTGGCGGTGGTAGCGGC 126671
                              v    v  vi?   vi ?  ?     ? i? i   i  ?i i     
C rnd-5_family-       2153 GCACTGGATGTCGNCCTCGTNGCNCAGGTNACNGCGGCAGTNATGGCGGC 2104

  scaffold83|si     126672 GTT--GCG-----AGTGGA-GCAAGGGGCACTAGCACCACCCAGTGAAGC 126713
                            i --   -----      -   v   i----------------- ii  
C rnd-5_family-       2103 GCTCAGCGCCAACAGTGGAAGCATGGGA-----------------GGGGC 2071

  scaffold83|si     126714 CAGGATGGAGGGAAGATCCAACAATGCTG------TAAAACCGTACAGCA 126757
                            vv  -      v v i v i  i-  v ------ii  i v       ?
C rnd-5_family-       2070 CTCGA-GGAGGGCACACCAAGCAG-GCGGACGAATCGAAGCAGTACAGCN 2023

  scaffold83|si     126758 ATTTCCAACTCGCAAAACTCAAGGGTTTCAGCTGCGTGA-----GAAAGG 126802
                           v?  i  i  v  v  i  ?        iv  v    v -----  v   
C rnd-5_family-       2022 CNTTTCAGCTGGCCAAGCTNAAGGGTTTTTGCGGCGTCATCCACGACAGG 1973

  scaffold83|si     126803 AGGCATCGCTCCAGTCAATATGGCAGTACTTCCGCACTACAAAAGAAGTG 126852
                           - i    ---  - i v  v   v v  i  i    ??     i  v  v
C rnd-5_family-       1972 -GACATC---CC-GCCCATTTGGGATTATTTTCGCANNACAAAGGACGTC 1928

  scaffold83|si     126853 GACGCTCAACGCACCCAACTCCTTGAGGACATGCGGCAATGGGCAAGGAA 126902
                                v  v      v    v  i  ivi  i v  ??v     i?i i?
C rnd-5_family-       1927 GACGCACATCGCACCAAACTACTCGAACGCACGGGGNNTTGGGCGNAGGN 1878

  scaffold83|si     126903 GAATGATGT-GCAAATCAACT-GCAACATATACTTTGACAAAGCCACGAT 126950
                           ??    ?i -  -i? i ? ?- vii vii     i  ?  i? ?  v  
C rnd-5_family-       1877 NNATGANATCGC-GNTTANCNAGGGGCTCGTACTTCGANAAGNCNACTAT 1829

  scaffold83|si     126951 GGAGGACATCACAAAAATGGAATTCGGACCCGGCACTCCTATGGCCTATC 127000
                              v  v  vi     ? v      iiv? ?  ?? iv i i   v  ii
C rnd-5_family-       1828 GGACGAGATAGCAAAANTCGAATTCAACNCNGGNNCCGCCACGGCATACT 1779

  scaffold83|si     127001 TCAATATGGTGGAGCAAGGCGTCTCGATCCTGGTATGTC-GACCTCA-AG 127048
                             ??? i? i    v ?  vi i  v        -i   - i  v i-v 
C rnd-5_family-       1778 TCNNNACNGCGGAGAANGGAATTTCTATCCTGGT-CGTCNGGCCGCGTCG 1730

  scaffold83|si     127049 CAGGG----AACAAAACC-GCAGACATTCGCTCCAAGGAGCATGCGATGT 127093
                           ?i   ----i i  ii  -     vv v  v? v i      ?  i i i
C rnd-5_family-       1729 NGGGGCCACGATAAGGCCAGCAGAGCTGCGGNCGAGGGAGCANGCAACGC 1680

  scaffold83|si     127094 TATTCACGTGGCAGAACCACACTCT 127118
                           ?vi vi ?vi  iv   i    i  
C rnd-5_family-       1679 NCCTGGCNGAGCGCAACTACACCCT 1655

Matrix = 20p45g.matrix
Kimura (with divCpGMod) = 31.64
Transitions / transversions = 1.29 (72/56)
Gap_init rate = 0.07 (37 / 496), avg. gap size = 1.46 (54 / 37)


2076 21.61 5.97 1.31 scaffold83|size482503 126812 127397 (354815) rnd-1_family-820#Unknown 7 619 (78) m_b1643s001i39 190478

  scaffold83|si     126812 TCCAGTCAATATGGCAGTACTTCCGCACTACAAAAGAAGTGGACGCTCAA 126861
                              v i v  v   v ?     i  v? i  i  i  ?        ?  ?
  rnd-1_family-          7 TCCCGCCCATCTGGGANTACTTTCGGNCCACGAAGGANGTGGACGCNCAN 56

  scaffold83|si     126862 CGCACCCAACTCCTTGAGGACATGCGGCAATGGGCAAGGAAGAATGATGT 126911
                             ?   ? i  v  ?    i    ?    i         ? i  i  i  
  rnd-1_family-         57 CGNACCNAGCTGCTNGAGGGCATGNGGCAGTGGGCAAGGNAAAACGACGT 106

  scaffold83|si     126912 -GCAAAT-CAACTGCAACATATACTTTGACAAAGCCACGATGGAGGACAT 126959
                           -    v -   -- vii i ?     i  ?  i? ?  ?     v     
  rnd-1_family-        107 CGCAATTACAA--GGGGCGTNTACTTCGANAAGNCNACNATGGACGACAT 154

  scaffold83|si     126960 CACAAAAATGGAATTCGGACCCGGCACTCCTATGGCCTATCTCAATATGG 127009
                            i i  i?    i   ? v  v  ?  ?  ? i   ?  i   ?vv ii 
  rnd-1_family-        155 CGCGAAGNTGGAGTTCNGCCCGGGNACNCCNACGGCNTACCTCNCAACAG 204

  scaffold83|si     127010 TGGAGCAAGGCGTCTCGATCCTGGTATGTCGACCTCAAGCAGGGAACAAA 127059
                           i      i   i    ?  ?  ?i -     ?  v iii i  ?   i  
  rnd-1_family-        205 CGGAGCAGGGCATCTCNATNCTNAT-TGTCGNCCGCGGACGGGNAACGAA 253

  scaffold83|si     127060 ACCGCAGACATTCGCTCCAAGGAGCATGCGATGTTATTCACGTGGCAGAA 127109
                             v  i     i  v  v        ?  ?   ivii ?   vi  ii  
  rnd-1_family-        254 ACGGCGGACATCCGGTCGAAGGAGCANGCNATGCAGCTNACGGAGCGAAA 303

  scaffold83|si     127110 CCACACTCTCGCGGAAGCATT----------------------ACTGCTG 127137
                                 v  v?    ?  ii ----------------------? i  i 
  rnd-1_family-        304 CCACACGCTGNCGGANGCGCTGGCTNTCTCGGAAGGACCCNCGNCCGCCG 353

  scaffold83|si     127138 GGGAAGA------ATGAACTGAAGCTAGATCTTGGGACATTCTGTGCCCT 127181
                            v  iv ------ i           i  iv i  ?  ?     i  ?  
  rnd-1_family-        354 GCGAGCACNTACCACGAACTGAAGCTGGACGTCGGNACNTTCTGCGCNCT 403

  scaffold83|si     127182 GATCTGGGTTCTCTTTGGAGATAAGTGCGACTA-TTTCGACAATTGTTAC 127230
                           ?v vi   iv  v  i  ?  ?        i  -      v  i    - 
  rnd-1_family-        404 NCTGCGGGCGCTGTTCGGNGANAAGTGCGATTATTTTCGAAAACTGTT-C 452

  scaffold83|si     127231 GCCTTGTTTACCATGCTCGACTCCGAG--AGCATCACGGCCAACGCATCC 127278
                              i    ?vv?     v     v   --  ii -  -  ?  ?  ivv 
  rnd-1_family-        453 GCCCTGTTNCGNATGCTGGACTCGGAGCAAGTGT-AC-GCNAANGCGGAC 500

  scaffold83|si     127279 AATTTT--ACCCCCACCATTTGCCGGCAAATCACATGGGCAGTGCTCAAC 127326
                           vi   i--i  v   viiv  --  v        i     v  vv ii v
  rnd-1_family-        501 CGTTTCGGGCCGCCAATGGTT--CGCCAAATCACGTGGGCCGTTATTGAA 548

  scaffold83|si     127327 AACAGCCGGCAGAACTTCTTCCGCACACTAACAGTCGATAACTTTGCCAC 127376
                           i       ?   v          ?  vv ?  i iv  ii    i  v? 
  rnd-1_family-        549 GACAGCCGNCAGTACTTCTTCCGNACCGTNACGGCGGACGACTTCGCGNC 598

  scaffold83|si     127377 CGGACAGGTTCAGTGGCCCAC 127397
                           v  ?     ? i      ?  
  rnd-1_family-        599 GGGNCAGGTNCGGTGGCCNAC 619

Matrix = 20p45g.matrix
Kimura (with divCpGMod) = 20.71
Transitions / transversions = 1.50 (75/50)
Gap_init rate = 0.03 (15 / 585), avg. gap size = 2.87 (43 / 15)


2278 24.13 1.43 1.86 scaffold83|size482503 128209 128909 (353303) rnd-1_family-465#Unknown 10 707 (2) m_b1643s001i40 190479

  scaffold83|si     128209 TGTGCCCCTCTGGGCATG-CGCTGCTACACCCAGCATCACCTATGCTCCT 128257
                                  ?? -    v  - ?  ? vv     i  iv i  v iv  ?  
  rnd-1_family-         10 TGTGCCCNNC-GGGCCTGGCNCTNCACCACCCGGCGGCGCCGACCCTNCT 58

  scaffold83|si     128258 TTGCTATGCAACACGGGGATGCCCAGTCATGACTGGCTGACCGTGGACAT 128307
                           ?iiv  i  v  ivi   i     ? iv?v?  v  ?i          ii
  rnd-1_family-         59 NCAGTACGCCACGAAGGGGTGCCCNGCGNANACGGGNCGACCGTGGACGC 108

  scaffold83|si     128308 GGGAACAGATGCAAGCTGCAATCGATCGTGGAACACATCAGTCAGCACTC 128357
                               i-     v i  v  ?     ?  v  ?v i  ivv   i  i  v
  rnd-1_family-        109 GGGAG-AGATGGAGGCGGCNATCGANCGGGGNCCGCACGCGTCGGCGCTG 157

  scaffold83|si     128358 GTCCCAGATGCAATCACACAACT-GCAGGAGGAAGTGTTTGACAAGGTG- 128405
                            iv  i  ?  ?   i??     -  v - v     ???v  v     i-
  rnd-1_family-        158 GCGCCGGANGCNATCGNNCAACTCGCCG-ACGAAGTNNNGGAGAAGGTAG 206

  scaffold83|si     128406 -CGATGTGGCCAGGCTAGGCTTGTGGATTTGGAAAGCATCCACGATGATC 128454
                           -   ? -- ?     vv  ? ?  v  ? v   vii    v v? i  i 
  rnd-1_family-        207 CCGANG--GNCAGGCACGGNTNGTCGANTGGGACGACATCAAGNACGACC 254

  scaffold83|si     128455 CACCTAGGGAACTCAAAATCTCCCCGATCATGATGATAACACACAAATCA 128504
                            i  vvv   i  ?  i  ?  ?  ?  ?ii?     ?v i     i  i
  rnd-1_family-        255 CGCCGCCGGAGCTNAAGATNTCNCCNATNGCNATGATNCCGCACAAGTCG 304

  scaffold83|si     128505 AGGAAGTACCGGATGATCCTCGACTTGTCCTTCTCTCTCCGCCTTGCTGA 128554
                           v  ii  ?    ii?     ?   i    ?     v        vivv  
  rnd-1_family-        305 CGGGGGTNCCGGGCNATCCTNGACCTGTCNTTCTCACTCCGCCTGAAGGA 354

  scaffold83|si     128555 CGG--GTCGTGAATACCATCAGTAAACAAAAACACAGTGAAGACCGCTCC 128602
                              -- v  ? -- ?  i  i  ?   i iiv?  v  v     v  v  
  rnd-1_family-        355 CGGCGGACGNG--TNCCGTCGGTNAACGAGGCNACCGTCAAGACGGCGCC 402

  scaffold83|si     128603 ATCCGAT-CGATCGACCAAATTGGACACTCCTTGTTGTGCATCATTCATG 128651
                            ivv i?- v         ? ?  i     ?i ??i?i ?     i  i 
  rnd-1_family-        403 ACGGGGNGCCATCGACCAANTNGGGCACTCNCTNNCNCGNATCATCCACG 452

  scaffold83|si     128652 CGTTTGCCTCTACGGCAGAGGATGAAAAGGTCCTAATGGCAAAGTGGGAC 128701
                            ?  i  ?vvvi iv v  v  i v?  i   i v     ?         
  rnd-1_family-        453 CNTTCGCNGAAGCACCCGACGACGCNAAAGTCTTCATGGCNAAGTGGGAC 502

  scaffold83|si     128702 ATCAAGGATGGGTTCTGGCATTTGGACTGCAAGGCCGAGGAAGAATGGAA 128751
                                   i  ?  i    i?i ?      i   vv iv  i  i     
  rnd-1_family-        503 ATCAAGGACGGNTTTTGGCGNCTNGACTGCGAGGAGGGCGAGGAGTGGAA 552

  scaffold83|si     128752 CTTCGTGTATGTCCTG-CTGAGGACGATGGTTC-CCAGCACCGACCTCAT 128799
                                i?  i      - i  iv   --  iv -       vi v  vi 
  rnd-1_family-        553 CTTCGCNTACGTCCTGCCCGAACACG--GGCGCACCAGCACGAAGCTGGT 600

  scaffold83|si     128800 AGTACCAAACTTGCTACAAATGGGGTGGGTCAAGTCACC-CCACATTTCT 128848
                           i  ?  ?    i?  i  i         i ?i    ?  -  ii i    
  rnd-1_family-        601 GGTNCCNAACTCNCTGCAGATGGGGTGGATNGAGTCNCCGCCGTACTTCT 650

  scaffold83|si     128849 GTGCAGCGTTTGAAACAGCACGGGATGTTTCCACACAGTACGCCAACACA 128898
                            i  i  ? i?  i  i  i     i  ?v vi?i       i i v  -
  rnd-1_family-        651 GCGCGGCNTCNGAGACGGCGCGGGACGTNGCGGNGCAGTACGTCGAGAC- 699

  scaffold83|si     128899 GCTGTCGGTAG 128909
                           --- i    i 
  rnd-1_family-        700 ---GCCGGTGG 707

Matrix = 20p45g.matrix
Kimura (with divCpGMod) = 24.21
Transitions / transversions = 1.44 (98/68)
Gap_init rate = 0.03 (22 / 700), avg. gap size = 1.05 (23 / 22)


489 26.83 0.81 0.00 scaffold83|size482503 128809 128931 (353281) C rnd-1_family-487#Unknown (5) 304 181 m_b1643s001i41 190480

  scaffold83|si     128809 CTTGCTACAAATGGGGTGGGTCAAGTCACC-CCACATTTCTGTGCAGCGT 128857
                             i?  i  i         i ?i    ?  -  ii i     i  i  ? 
C rnd-1_family-        304 CTCNCTGCAGATGGGGTGGATNGAGTCNCCGCCGTACTTCTGCGCGGCNT 255

  scaffold83|si     128858 TTGAAACAGCACGGGATGTTTCCACACAGTACGCCAACACAGCTGTCGGT 128907
                           i?  i  i  i     i  ?v vi ivvi    i i v  iv ?  ?  i
C rnd-1_family-        254 CNGAGACGGCGCGGGACGTNGCGGCGGCATACGTCGAGACGCCNGTNGGC 205

  scaffold83|si     128908 AGCCTCCTGGACTACAAGTTTCTC 128931
                            v   v i    v       i   
C rnd-1_family-        204 ACCCTGCCGGACAACAAGTTCCTC 181

Matrix = 20p45g.matrix
Kimura (with divCpGMod) = 24.97
Transitions / transversions = 2.67 (24/9)
Gap_init rate = 0.01 (1 / 122), avg. gap size = 1.00 (1 / 1)


1147 29.46 5.17 4.52 scaffold83|size482503 129023 129989 (352223) rnd-5_family-429#Unknown 4369 5341 (2204) m_b1643s001i42 190481

  scaffold83|si     129023 AAGTACTTAATTGACGTATACATTGATGATTTTATTGGCCTGACCATACC 129072
                            i?     vi i         i i  i     i? ii  i ii    iv 
  rnd-5_family-       4369 AGNTACTTCGTCGACGTATACGTCGACGATTTCNTCAGCTTAGCCATGGC 4418

  scaffold83|si     129073 TACCACATGTGCACAGCTGGATCATGTTGCCAACTCCGTCATG-TGTGCT 129121
                           ii  v  i vvv?     ?v v  i i  - i  v ?      -iiv ?v
  rnd-5_family-       4419 CGCCTCACGACANCAGCTNCAGCACGCTG-CGACGCNGTCATGACAGGNA 4467

  scaffold83|si     129122 TTACACGACGTCTTCCCTCCGCAGGAAGAGGACAAGGCGGACCCCATCTC 129171
                             -  i     ?     vv  v v  v  v   i ? v   i  v     
  rnd-5_family-       4468 TT-CATGACGTNTTCCCAGCGAATGACGACGACGANGAGGATCCAATCTC 4516

  scaffold83|si     129172 GTTCAAGAAGCTGTTGAATGGTGACGGAGCATGGA-----CGAGGTCAAG 129216
                           ? ?   i   v viv vi   i      vv     -----  ----   i
  rnd-5_family-       4517 NTNCAAAAAGATCCAGCGTGGCGACGGACGATGGAGCCTCCG----CAAA 4562

  scaffold83|si     129217 GAGATCCTAGGCTTCGTGTTTAATGGCAAAGACAAAACAATGTGGCTGGC 129266
                             v? v  i  ?   i??  ii i   i i     i  v   i-i    i
  rnd-5_family-       4563 GACNTGCTGGGNTTCANNTTCGACGGCGAGGACAAGACCATGC-ACTGGT 4611

  scaffold83|si     129267 T-GAAGG---GAAGTGAGATGTGCTTGTGGTGCGC-ATCACCACATGGCT 129311
                            -   ?i---?  ii    ?v v  ---- iv   -   - i?   ii--
  rnd-5_family-       4612 TCGAANAACCNAAACGAGANTTCCT----GCTCGCGATC-CTNCATAA-- 4654

  scaffold83|si     129312 ATGGTCCACGCGGAAGA-ATGCCACGT-TTGGCATCTCGTTCAAGGACTT 129359
                               - ii    v   i-iv ?    i-iv      v i   ivi  ---
  rnd-5_family-       4655 ATGG-CTGCGCGCAAGGCGAGNCACGCGCGGGCATCGCATTCGCAGA--- 4700

  scaffold83|si     129360 TTGCTCTAA-CCTTTAC---AAGATCAGGCATGCATTCACCTCGATACCC 129405
                           -- i  v  -  v ii ---  i  vv       v     vv i  -   
  rnd-5_family-       4701 --GTTCGAATCCGTCGCGCAAAAATGCGGCATGCCTTCACGGCAAT-CCC 4747

  scaffold83|si     129406 TCCAGGCAT-GGCCTGATGTCACCATTCTACCGAGTGCTAAGCAAATCAC 129454
                           vv i  ? v-  v  ?v ?? v    v - v  iv v   ?  -  iv? 
  rnd-5_family-       4748 GGCGGGNAGAGGGCTNCTNNCCCCATGC-AACGGCTCCTANGC-AACGNC 4795

  scaffold83|si     129455 CCCAGGTCGTGTTCCTCCGATGAAATAGGTCCCTATACACTGCGCTCCAG 129504
                            ? v   ?    ?     ivi    i iii v  vii vvv  vv i   
  rnd-5_family-       4796 CNCCGGTNGTGTNCCTCCATCGAAACAAACCGCTCCGCCAAGCCGTTCAG 4845

  scaffold83|si     129505 GATTG-CGAACAATTCCTGCAGGGCTCCATCTCGACAACCACAAAATGTT 129553
                             i  -  v  -ii ?  ? i? iv  vii   -  ??  -  vvi  ii
  rnd-5_family-       4846 GACTGCCGCAC-GCTNCTNCGNGAATCAGCCTC-ACNNCC-CACCGTGCC 4892

  scaffold83|si     129554 GCAGCCTCGTCCATGGG--TGGCCCAAGTTAGTTGGGGTAACAGATGCCT 129601
                            viiv  v  -v i   --     vi v  v  i     v v        
  rnd-5_family-       4893 GAGAACTGGT-GACGGGTATGGCCGGATTTTGTCGGGGTCAAAGATGCCT 4941

  scaffold83|si     129602 CGA-AGAAGGGGTGGGTGGCATCCTCATAGG---CAAAACCGCTGCCATA 129647
                              - v v  v  ?  i  v   v  i i  ---     --  - v ? i
  rnd-5_family-       4942 CGANACACGGCGTNGGCGGGATCGTCGTGGGAGACAAAA--GC-GGCNTG 4988

  scaffold83|si     129648 C-CACCAACCGTATTTTGTTTTGAATGACCAGAGGCC---ATC------- 129686
                            -    i  ?  i  ii vv v  i  i  ----   ---   -------
  rnd-5_family-       4989 CACACCGACNGTGTTCCGGGTGGAGTGGCC----GCCTGTATCAAGACGT 5034

  scaffold83|si     129687 CGGTGCGACATAT--GCTCAGCTGACAACCCGGAC-GGGACAA--TAATG 129731
                            i  ? ?i? ?  --i v ivii  ?     --  -   ? ii-- v ii
  rnd-5_family-       5035 CAGTNCNGNANATCAACACGTTCGANAACCC--ACGGGGNCGGCCTCACA 5082

  scaffold83|si     129732 AACTCCGACCTCGCAATGGCAGCACTCCTAATGCTATTTCTGGTTATCGA 129781
                             i  v     v vi     v vv  ?  ?v      vvi    v iv  
  rnd-5_family-       5083 AATTCGGACCTGGAGATGGCCGGCCTNCTNCTGCTATGGTTGGTAACGGA 5132

  scaffold83|si     129782 AGGCAGTGTTCCTAACTT---GTCAGAGAAACACGTGGCGCTCTACAGCA 129828
                             ---i   iivi  ?i ---? i  iv iv     v     ? v    i
  rnd-5_family-       5133 AG---ATGTCTGCAANCTACGNTTAGGTAGCCACGTCGCGCTNTTCAGCG 5179

  scaffold83|si     129829 ACAACAGCCCCAGTGTCCACTGGGTCCAACGTCTTGCTGCGAAGAGTTCG 129878
                            ?        ? v?   vii      v?i  v  ?  ?v     ? v   
  rnd-5_family-       5180 ANAACAGCCCNACNGTCAGTTGGGTCANGCGGCTNGCNTCGAAGNGGTCG 5229

  scaffold83|si     129879 ---GTGGCAGCCATGCAACTTATACGAGCATTGGCCCTACAATTACACAC 129925
                           ---     i  ---i  i  iv ?  v  vi v  v  i ivi ivivi 
  rnd-5_family-       5230 ACTGTGGCGGC---ACAGCTCCTNCGCGCCCTCGCACTGCGTCTGAGAGC 5276

  scaffold83|si     129926 CA-CCGCACTTCCCCACT--CACCACCCTCCACATCGAAGGCGCACAAAA 129972
                           ? -   viiv  v  i  --     -- ?v     i vv   vvv  i  
  rnd-5_family-       5277 NACCCGGGTGTCGCCGCTGACACCA--CNGCACATTGCTGGCTGTCAGAA 5324

  scaffold83|si     129973 TCCGATGATGGATATTC 129989
                           ii ?    i?  i  ? 
  rnd-5_family-       5325 CTCNATGACNGACATNC 5341

Matrix = 20p45g.matrix
Kimura (with divCpGMod) = 33.63
Transitions / transversions = 1.12 (144/128)
Gap_init rate = 0.07 (68 / 966), avg. gap size = 1.38 (94 / 68)

1368 24.45 0.54 0.54 scaffold83|size482503 129035 129404 (352808) rnd-1_family-533#Unknown 3 372 (3) m_b1643s001i43 190481

  scaffold83|si     129035 GACGTATACATTGATGATTTTATTGGCCTGACCATACCTACCACATGTGC 129084
                             v  ?   i ?  i  i  i  i  ?  ?i    ?  v  ?v ii v v
  rnd-1_family-          3 GAGGTNTACGTNGACGACTTCATCGGNCTNGCCATNCCGACNTCGCGGGA 52

  scaffold83|si     129085 ACAGCTGGATCATGTTGCCAACTCCGTCATGTGTGCTTTACACGACGTCT 129134
                           ?  i  v  i  i  ?  ?   v v  ?   i i v?v v        ? 
  rnd-1_family-         53 NCAACTCGACCACGTNGCNAACGCGGTNATGCGCGGNATCCACGACGTNT 102

  scaffold83|si     129135 TCCCTCCGCAGGAAGAGGACAAGGCGGACCCCATCTCGTTCAAGAAGCTG 129184
                               v  i  v  i  i   viv v?            i          ?
  rnd-1_family-        103 TCCCGCCACACGAGGAAGACCGCGANGACCCCATCTCGCTCAAGAAGCTN 152

  scaffold83|si     129185 TTGAATGGTGACGGAGCAT-GGACGAGGTCAAGGAGATCCTAGGCTTCGT 129233
                           i ?v v  ?     ?  i -     vv iv     v     i  ?    i
  rnd-1_family-        153 CTNCAGGGNGACGGNGCGTGGGACGCCGCGAAGGACATCCTGGGNTTCGC 202

  scaffold83|si     129234 GTTTAATGGCAAAGACAAAACAATGTGGCTGGCTGAAGGGAAGTGAGATG 129283
                              ii i   i?v        ?           v  i  v   i ?  i 
  rnd-1_family-        203 GTTCGACGGCGNCGACAAAACNATGTGGCTGGCGGAGGGCAAGCGNGACG 252

  scaffold83|si     129284 TGCTTGT-GGTGCGCATCACCACATGGCTATGGTCCACGCGGAAGAATGC 129332
                           i   ii - iii -   ? vviv      ii ??     ? v     i -
  rnd-1_family-        253 CGCTCATCGACAC-CATNAAAGGATGGCTGCGNNCCACGNGCAAGAACG- 300

  scaffold83|si     129333 CACGTTTGGCATCTCGTTCAAGGACTTTTGCTCTAACCTTTACAAGATCA 129382
                             v   i   i ?i    iviv  v  ii v  iivv  ?        ?v
  rnd-1_family-        301 CAAGTTCGGCGTNCCGTTTCGCGAGTTCCGGTCCGCGCTNTACAAGATNC 350

  scaffold83|si     129383 GGCATGCATTCACCTCGATACC 129404
                            ?  i  ?   ? v  v  v  
  rnd-1_family-        351 GNCACGCNTTCNCGTCCATCCC 372

Matrix = 20p45g.matrix
Kimura (with divCpGMod) = 22.88
Transitions / transversions = 1.25 (50/40)
Gap_init rate = 0.01 (4 / 369), avg. gap size = 1.00 (4 / 4)

2203 24.65 1.76 1.63 scaffold83|size482503 129194 129989 (352223) rnd-1_family-383#Unknown 3 799 (899) m_b1643s001i44 190481

  scaffold83|si     129194 GACGGAGCATGG-ACGAGGTCAAGGAGATCCTAGGCTTCGTGTTTAATGG 129242
                                i      -   vv        v     i  ?    i   ii i  
  rnd-1_family-          3 GACGGGGCATGGGACGCCGTCAAGGACATCCTGGGNTTCGCGTTCGACGG 52

  scaffold83|si     129243 CAAAGACAAAACAATGTGGCTGGCTGAAGGGAAGTGAGATGTGCTTGTGG 129292
                           vi v        ?   i       v     i   i ?  i i   ii v 
  rnd-1_family-         53 GGACGACAAAACNATGCGGCTGGCGGAAGGAAAGCGNGACGCGCTCATCG 102

  scaffold83|si     129293 TGCGC-ATCACCACATGGCTATGGTCCACGCGGAAGAATGC-CACGTTTG 129340
                           -i i -  ?  v  i      i ?v    v? v     i v-  -  ?i 
  rnd-1_family-        103 -ACACTATNACAACGTGGCTACGNGCCACCNGCAAGAACGGGCA-GTNCG 150

  scaffold83|si     129341 GCATCTCGTTCAAGGACTTTTGCTCTAACCTTTACAAGATCAGGCATGCA 129390
                             i ?i     iv   v  iv v  ?iv?  v        ?v ?  i  ?
  rnd-1_family-        151 GCGTNCCGTTCGCGGAGTTCGGGTCNGTNCTGTACAAGATNCGNCACGCN 200

  scaffold83|si     129391 TTCACCTCGATACCCTCCAGGCA-TGGCCTGATGTCACCATTCTACCGAG 129439
                                 v v  -   vv i  ? -v  v   v ?  ?  i v ?    ??
  rnd-1_family-        201 TTCACCGCCAT-CCCAGCGGGNAAGGGGCTGCTNTCNCCGTGCNACCGNN 249

  scaffold83|si     129440 TGCTAAGCAAATCACCCCAGGTCGTGTTCCTCCGATGAAATAGGTCCCTA 129489
                            ?  i     iiv   v v   ?  ?     ?  ?i    i iii v  v
  rnd-1_family-        250 TNCTGAGCAAGCGACCGCCGGTNGTNTTCCTNCGNCGAAACAAACCGCTC 299

  scaffold83|si     129490 T-ACACTGCGCTCCAGGAT-TGCGAACAATTCCTGCAGGGCTCCATCTCG 129537
                           i-   v-     v i   ?-iv  v  i-     ? -   vvv    vvv
  rnd-1_family-        300 CGACAG-GCGCTACGGGANACTCGCACG-TTCCTNC-GGGAAGCATCGAC 346

  scaffold83|si     129538 ACAACCACAAAATGTTGCAGCCTCGTCCATGGGTGGCCCAAGTTAGTTGG 129587
                           i  v    ?v??  ii  i ?  ?  ?vvv  ?     vi v  v  ?  
  rnd-1_family-        347 GCACCCACNCNNTGCCGCGGNCTNGTNACGGGNTGGCCGGACTTCGTNGG 396

  scaffold83|si     129588 GGTAACAGATGCCTCGAAGAA-GGGGTGGGTGGCATCCTCATAGGCAAAA 129636
                           ?  ? vi  i  ?  ?   v -  ?  ?  ?   i  v  i ?  vi  i
  rnd-1_family-        397 NGTNAAGGACGCNTCNAAGCACGGNGTNGGNGGCGTCGTCGTNGGGGAAG 446

  scaffold83|si     129637 C-CGCTGCCATACCACCAACCGTATTTTGTTTTGAATGACCAGAGGCCAT 129685
                            -   -  vii   i  ?  v  i  ii ?? v     i  i?v? v   
  rnd-1_family-        447 CNCGC-GCAGCACCGCCNACGGTGTTCCGNNTGGAATGGCCGNCNGACAT 495

  scaffold83|si     129686 CCGGTGCGACATATG--CTCAGCTGACAACCCGGACGGGACAATAATGAA 129733
                             i -   i  i-  --?  v viiv       i v  v  v  v i   
  rnd-1_family-        496 CCAG-GCGGCAC-TGGTNTCCGACACCAACCCGAAGGGCACCATCACGAA 543

  scaffold83|si     129734 CTCCGACCTCGCAATGGCAGCACTCCTAATGCTATTTCTGGTTATCGAAG 129783
                              v   i v -      i v?  ?  vv ?  i vv     ?  - i  
  rnd-1_family-        544 CTCGGACTTGG-AATGGCGGGNCTNCTCCTNCTGTGGCTGGTNAT-GGAG 591

  scaffold83|si     129784 GCAGTGTTCC-TAACTTGTCAGAGAAACACGTGGCGCTCTACAGCAACAA 129832
                             ii  v v -ii  i vv i viiv  i   ?     v ?    i    
  rnd-1_family-        592 GCGATGGTGCGCGACCTCACGGCAGCACGCGTNGCGCTGTNCAGCGACAA 641

  scaffold83|si     129833 CAGCCCCAGTGTCCACTGGGTCCAACGTCTTGCTGCGAAGAGTTCGGTGG 129882
                                 v v?   vi      ? i   ?  v  v   viiv i  v?i  
  rnd-1_family-        642 CAGCCCGACNGTCAGCTGGGTNCGACGNCTGGCGGCGCGACGCTCCNCGG 691

  scaffold83|si     129883 CAGCCATGCAACTTATACGAGCATTGGCCCTACAATTACACACCACCGCA 129932
                           i?  vii      i  v  i  ?i    ?  ? i?i ?  -  i? -   
  rnd-1_family-        692 TNGCGGCGCAACTCATCCGGGCNCTGGCNCTNCGNCTNCA-ACTNC-GCA 739

  scaffold83|si     129933 ---CTTCCCCACTCACCACCCTCCACATCGAAGGCGCACAAAATCCGATG 129979
                           --- v  ?  i  ?  ?? ?          v?    ??  ?  iv     
  rnd-1_family-        740 AGGCGTCNCCGCTNACNNCNCTCCACATCGCNGGCGNNCANAACGCGATG 789

  scaffold83|si     129980 ATGGATATTC 129989
                            i   i  i 
  rnd-1_family-        790 ACGGACATCC 799

Matrix = 20p45g.matrix
Kimura (with divCpGMod) = 25.15
Transitions / transversions = 1.08 (100/93)
Gap_init rate = 0.03 (24 / 795), avg. gap size = 1.12 (27 / 24)


4330 23.23 2.30 1.26 scaffold83|size482503 129991 131250 (350962) rnd-1_family-393#LTR/Ngaro 595 1867 (121) m_b1643s001i45 190482

  scaffold83|si     129991 GACTTTCTCACTCTTTACAACAC-TTGTTTCCCACTCCCATCGCAGGACT 130039
                                 ?i v vi        ? -?        -  ?  ????     ? 
  rnd-1_family-        595 GACTTTNCCTCGTTTTACAACNCCNTGTTTCCC-CTNCCNNNNCAGGANT 643

  scaffold83|si     130040 TGTGGACTCTCTTCCGCCTATCCTCCGGAATCGGTACCAGAGTTATTTCC 130089
                           iv    ?iv          v   vv  - i   v   v  ?         
  rnd-1_family-        644 CCTGGANCGTCTTCCGCCTCTCCAACG-AGTCGTTACGAGNGTTATTTCC 692

  scaffold83|si     130090 ATCTTTCAGACGAAGGATTTCGATGTGGCCGCGTGGCGACGTCTTCCAAA 130139
                           i ?i v i        ?  i  vvi   v  v    ? i  ?  v    i
  rnd-1_family-        693 GTNCTGCGGACGAAGGNTTCCGCAATGGACGAGTGGNGGCGNCTACCAAG 742

  scaffold83|si     130140 ACCCGGCAGAATCATTGGTCCCACTGGCAGC--GGTTTGTAGACCCTATG 130187
                            ?    v  iv?      v  ? i   --  --i      v vv   ?  
  rnd-1_family-        743 ANCCGGGAGGTNCATTGGGCCNATTGG--GCCAAGTTTGTCGCACCTNTG 790

  scaffold83|si     130188 GGCGTGGACCCTCACCTACAGGGGGTCGACTAC-ACCACACGAACCCATT 130236
                             v         i          ? i ?v    - v   -   ii  i?i
  rnd-1_family-        791 GGAGTGGACCCTTACCTACAGGGNGCCNCCTACGAACAC-CGAGTCCGNC 839

  scaffold83|si     130237 TGCTCTCAGGCTTTGCCGTCGGCATCCGCACAGGGGACTTTGGAAGAGGT 130286
                            v   v i  ?  i  ? iv v i    v vv  ivi  vi  ?v ?  ?
  rnd-1_family-        840 TCCTCACGGGNTTCGCNGCAGCCGTCCGAAGCGGATGCTACGGNCGNGGN 889

  scaffold83|si     130287 CGCCAAGTTGCAACTCAAATGGTCTCTTCAGCACTCAAGGCCGTTGGTCA 130336
                                   ii  i  vv  i    vv v i  i    v         i  
  rnd-1_family-        890 CGCCAAGTCACAGCTGCAACGGTCAGTACGGCGCTCACGGCCGTTGGCCA 939

  scaffold83|si     130337 GACAATTGTCTTGGCCATCCAAGAAAACCCCACCAAGCTAACAGGATCGG 130386
                              i  i i i     i  viv v         ?     ?i i  v  v 
  rnd-1_family-        940 GACGATCGCCCTGGCCGTCGGCGTAAACCCCACNAAGCTNGCGGGCTCCG 989

  scaffold83|si     130387 ATAAACTTATCCCTTGACTGTCCCAGATGCTTGATAGGTGGCGGAAAAGC 130436
                            i  i  iv    vi ?  ?v ?    i   ?  ii ?    - ?  i  
  rnd-1_family-        990 ACAAGCTCCTCCCGCGNCTNGCNCAGACGCTNGACGGNTGGC-GNAAGGC 1038

  scaffold83|si     130437 GACCCCGCC-ATGACCAAGAAACTCCCTGTGGAGGCCAATGTTCCCGCAT 130485
                            iv      - i?  v     i     v  v     ?i i  i  ? vi 
  rnd-1_family-       1039 GGACCCGCCNACNACGAAGAAGCTCCCGGTCGAGGCNGACGTCCCNGAGT 1088

  scaffold83|si     130486 TCCTGTGCCGCTTGGAAC-AGCTACTTCAGCGACGGCTTTGGATGGAGCA 130534
                           ?       vivi   ii - ? i vv? i  ??  v vv   vv vi  i
  rnd-1_family-       1089 NCCTGTGCAAACTGGGGCAANCCAAGNCGGCNNCGCCGGTGGCAGCGGCG 1138

  scaffold83|si     130535 GTGGGCGACCTAACGCTCATCGCGTTGTACTACCTGCTCCGAGTCGGAGA 130584
                           v    -     vi ?  v     ?  v        ?  ?  i  ?  ?  
  rnd-1_family-       1139 TTGGG-GACCTCGCNCTGATCGCNTTCTACTACCTNCTNCGGGTNGGNGA 1187

  scaffold83|si     130585 ATATACATTCAAATGCTCGCGCAATGAAACAAAGCAAACCATCCAATTGA 130634
                           i  i  ?viv  iv ??    ?   -vi  v         i    i  v 
  rnd-1_family-       1188 GTACACNACAAAGGGNNCGCGNAAT-CGACCAAGCAAACCGTCCAGTTCA 1236

  scaffold83|si     130635 AACTAGAAGGCATCACCTTCTTTTCC----ACCCACATGGGCCGCCTCCA 130680
                            i? i  i i i    ?      ivv----  v  - i   ?       i
  rnd-1_family-       1237 AGNTGGAGGACGTCACNTTCTTTCGAAAGGACGCA-ACGGGNCGCCTCCG 1285

  scaffold83|si     130681 ACAACTTCCCCGGGATGCCCTGGATCACCTCCTCCTGACAGCCCATTCTG 130730
                           ?     ??v?  ?? i    iv  vv     v  v  ? i  vv ivvi 
  rnd-1_family-       1286 NCAACTNNGNCGNNACGCCCCCGAGGACCTCATCATGNCGGCGGACGGCG 1335

  scaffold83|si     130731 CCACCCTCAAG-------------AGAACCGCTGGAAAGGGGTGTGCGTC 130767
                                  ?   -------------     v ?     i  ?      i  
  rnd-1_family-       1336 CCACCCTNAAGCTGGACAACCAGAAGAACGGNTGGAAGGGNGTGTGCATC 1385

  scaffold83|si     130768 CATCAAGAGCATAACAGCAAGCCCCTCCTTTGTCCAGTACGTGCACTGGC 130817
                             i  ?   vv?   i ?i    vv  vi?  i  i  ?  ?  ?    v
  rnd-1_family-       1386 CACCANGAGGCNAACGGNGAGCCGATCGCNTGCCCGGTNCGNGCNCTGGG 1435

  scaffold83|si     130818 CAGGTGATACATACACA-CCGATGCCACACCACCGACCCCACAACAT-TC 130865
                           ?v ?i i   ? ?    -i  ii v   i  i     v ? - i vi-i 
  rnd-1_family-       1436 NCGNCGGTACNTNCACATTCGGCGACACGCCGCCGACGCNA-AGCTCACC 1484

  scaffold83|si     130866 CTATCTGCTTACTTTGACAAAGGGCA-ACGGGATGATGTTAGAGATCGAC 130914
                             ?  ?  ?    ?i   -       -i  viiv  i  i vi  ivii?
  rnd-1_family-       1485 CTNTCNGCNTACTNCGAC-AAGGGCACGCGCAGGGACGTCACGGACAAGN 1533

  scaffold83|si     130915 ACATTAGCGCCACTCTCAAGATGGCGGCAGTGGCCCTGGGATATCCCAAT 130964
                               ?v v v i i  ?  i?       i i   v    iv  -   ivi
  rnd-1_family-       1534 ACATNCGGGGCGCCCTNAAANTGGCGGCGGCGGCGCTGGACTA-CCCGTC 1582

  scaffold83|si     130965 A-GGGGGTTCCCCATCGATCGAATCGACACACATTCCCTCCGGTCA--GG 131011
                           i-    v           ?  ?        ?  i     ?  --  --  
  rnd-1_family-       1583 GCGGGGCTTCCCCATCGANCGNATCGACACNCACTCCCTNCG--CAGCGG 1630

  scaffold83|si     131012 AGGCGCTAATGCCTTATCCCTGGCGGGTTACTCTGACAGGCAGATTCAAA 131061
                           ?     ?  i  ?i i  ?  ?     ?     i    v      i  i 
  rnd-1_family-       1631 NGGCGCNAACGCNCTGTCNCTNGCGGGNTACTCCGACACGCAGATCCAGA 1680

  scaffold83|si     131062 AGATGGGACAGTGGAAGGGCTCCACCTTCAAAGAATGTATACGGGAAGAG 131111
                                  ? i     ii  ?v ?  ?     i  i ii  v  ?  i   
  rnd-1_family-       1681 AGATGGGNCGGTGGAGAGGNGCNACNTTCAAGGAGTACATCCGNGAGGAG 1730

  scaffold83|si     131112 TTACATGTCTTTTCTGAGGGAATGTCCACTAAGATGAAACACACTTTCAA 131161
                           i i  i  ?  i  v  i  v        v  v        v vv   ii
  rnd-1_family-       1731 CTGCACGTNTTCTCGGAAGGCATGTCCACGAACATGAAACAGAAGTTCGG 1780

  scaffold83|si     131162 TTTTGTCAACATTGCAGGAGGGGTATTTCATGATGTCATTGCAACCATGG 131211
                           ?  i      i i  ?  ?    ii vi  i  i  ? iv  ?ivv iiv
  rnd-1_family-       1781 NTTCGTCAACGTCGCNGGNGGGGCGTACCACGACGTNACGGCNGAAACAC 1830

  scaffold83|si     131212 TACACAGAGAGAGTACAATAGTACCGCAGCGGCGGCGTA 131250
                            - i ??v -        iivv ?   i           
  rnd-1_family-       1831 T-CGCNNCG-GAGTACAACGCGANCGCGGCGGCGGCGTA 1867

Matrix = 20p45g.matrix
Kimura (with divCpGMod) = 23.97
Transitions / transversions = 1.29 (163/126)
Gap_init rate = 0.02 (28 / 1259), avg. gap size = 1.61 (45 / 28)


19 8.58 5.41 0.00 scaffold83|size482503 131449 131485 (350727) (TCTT)n#Simple_repeat 1 39 (0) m_b1643s252i1 190483

  scaffold83|si     131449 TCTGTCTTTC-TT-TTTCTTTCTTTCTTTCTCTCTGTCT 131485
                              v      -  -                 i   v   
  (TCTT)n#Simpl          1 TCTTTCTTTCTTTCTTTCTTTCTTTCTTTCTTTCTTTCT 39

Matrix = Unknown
Transitions / transversions = 0.50 (1/2)
Gap_init rate = 0.06 (2 / 36), avg. gap size = 1.00 (2 / 2)


911 25.01 4.20 13.31 scaffold83|size482503 131532 132103 (350109) rnd-1_family-220#Unknown 41 566 (105) m_b1643s001i46 190484

  scaffold83|si     131532 CAGTGGCCCACCTGATACAGCATCCCCCTGGTCACCCCTTCCTCCTTGAT 131581
                            i i     i           i    v i--   v  ii   --v v i 
  rnd-1_family-         41 CGGCGGCCCGCCTGATACAGCGTCCCGCC--TCAGCCTCTCC--ATGGGT 86

  scaffold83|si     131582 GGGGCCCT----ACCCTTTTCCCTTGTCTACCAACAGTTGGCCCCGCATA 131627
                                v  ----     ii i  v?vi  --------   i   vv  ii
  rnd-1_family-         87 GGGGCGCTCAAAACCCTCCTTCCANCCCT--------TTGACCCACCACG 128

  scaffold83|si     131628 CA-------TGGCCTACAATGGGCAAGTTTTTTGGCCGATGGGAATACTG 131670
                            i-------   v v      ---    ------- v  v   i -----
  rnd-1_family-        129 CGGGTCGGGTGGGCAACAATG---AAGT-------CAGAAGGGGA----- 163

  scaffold83|si     131671 GGGCAGGGTATGCAGGAAACCA-TACTTAACCCTGCGACAGTTTTTGGCA 131719
                           --       vi   vv    vi-    -                      
  rnd-1_family-        164 --GCAGGGTTCGCACCAAACAGGTACT-AACCCTGCGACAGTTTTTGGCA 210

  scaffold83|si     131720 CTTCAAGGGAGCAACCCAACAGGTGGCACAGT-TGTACA--GTTTAAGTA 131766
                            --  ------ vvi      v  ivii  ? -ii    --    -   v
  rnd-1_family-        211 C--CA------CCCTCCAACACGTACTGCANTACATACATTGTTT-AGTT 251

  scaffold83|si     131767 GTAGTAGATATATATATGTATCCAATCGTGTCATGGAGCACAAGCTAGTA 131816
                           v      ----------      i i i- v     ? -i i  iii v 
  rnd-1_family-        252 TTAGTAG----------GTATCCGACCA-GGCATGGNG-GCGAGTCGGGA 289

  scaffold83|si     131817 AGAACCTAGGTCCAGTACAAGGTACTTGATTGGGGTGATGGACAGACATG 131866
                                           i -i? i                        iv 
  rnd-1_family-        290 AGAACCTAGGTCCAGTGC-GNGCACTTGATTGGGGTGATGGACAGACGAG 338

  scaffold83|si     131867 CG-AGCATGCACCTTCCGCCACCACGACCCTCACCAAC--TCATTCTTTC 131913
                            i-  v    i  vivi vi-  v  v i i       --i     -   
  rnd-1_family-        339 CACAGAATGCGCCGCGTGGT-CCCCGTCTCCCACCAACGGCCATTC-TTC 386

  scaffold83|si     131914 GTTTGGGGTGGCTGCCATCCATGAGTATGATTGATGCAGCGGTTAAGACG 131963
                            ii-- i ?  ii v  v    -- iv    i      -     iv vi 
  rnd-1_family-        387 GCC--GAGNGGTCGGCAACCAT--GCCTGATCGATGCA-CGGTTGTGTTG 431

  scaffold83|si     131964 GCAAGTTGTGGAAATA----GGAAAATGCAGTTTGACACGACCCTCTCCC 132009
                           v viv  ---   i i----i vv   iv ii vii i-           
  rnd-1_family-        432 CCTGTTT---GAAGTGTTTTAGCTAATAGAACTAAGCG-GACCCTCTCCC 477

  scaffold83|si     132010 CACCCTCGAACCAA-TGGCAAGTTTTTTGTCCGACGGCAATACGGAGGCA 132058
                                 i  v    -      vvv vvv   v  v  ------    v  
  rnd-1_family-        478 CACCCTTGATCCAACTGGCAACAATGAAGTCAGAAGG------GGAGTCA 521

  scaffold83|si     132059 GGGTACGCAGGAAACC-ATACTTAACCCTGCGACAGTTTTTGGCAC 132103
                               v    vv    v-i   -                        
  rnd-1_family-        522 GGGTTCGCACCAAACAGGTAC-TAACCCTGCGACAGTTTTTGGCAC 566

Matrix = 20p45g.matrix
Kimura (with divCpGMod) = 25.66
Transitions / transversions = 1.14 (66/58)
Gap_init rate = 0.14 (80 / 571), avg. gap size = 1.18 (94 / 80)

273 18.10 5.26 19.21 scaffold83|size482503 132052 132222 (349990) rnd-1_family-220#Unknown 160 310 (361) m_b1643s001i47 190484

  scaffold83|si     132052 GGAGGCAGGGTACGCAGGAAACCA-TACTTAACCCTGCGACAGTTTTTGG 132100
                             ii       v    vv    vi-    -                    
  rnd-1_family-        160 GGGAGCAGGGTTCGCACCAAACAGGTACT-AACCCTGCGACAGTTTTTGG 208

  scaffold83|si     132101 CACTTCAAGGGAGCAACCT--AACGGGTGGCACAGT-TGTACAAT-TTTA 132146
                              ----------  v   --   iv  ivii  ? -ii    v -    
  rnd-1_family-        209 CAC----------CACCCTCCAACACGTACTGCANTACATACATTGTTTA 248

  scaffold83|si     132147 GTAGTAGTAGTTATATATGATGTATCAATAGTGTCATGGAGCTCAAGCGA 132196
                             vv      --i   vi ---- i  ----- v     ? -----    
  rnd-1_family-        249 GTTTTAGTAG--GTATCCG----ACCA-----GGCATGGNG-----GCGA 282

  scaffold83|si     132197 GT----AAGAACCTAGAGGTCCAGTGAGGG 132222
                             ----        --          v ? 
  rnd-1_family-        283 GTCGGGAAGAACCT--AGGTCCAGTGCGNG 310

Matrix = 20p45g.matrix
Kimura (with divCpGMod) = 19.78
Transitions / transversions = 0.92 (12/13)
Gap_init rate = 0.20 (34 / 170), avg. gap size = 1.12 (38 / 34)


492 6.97 1.30 6.85 scaffold83|size482503 132248 132324 (349888) C genome_5_16740#DNA (450) 202 130 m_b1643s001i48 190470

  scaffold83|si     132248 TTGA-GCCAATCGGTCATGTCAAACTATTGTACTGCATTGATGCCGAACT 132296
                               -               -----  v v     v         i    
C genome_5_1674        202 TTGATGCCAATCGGTCATGT-----TAGTCTACTGAATTGATGCCAAACT 158

  scaffold83|si     132297 GGGTGCCTTTGCAGAAATCCCAGGCTAA 132324
                                                i      
C genome_5_1674        157 GGGTGCCTTTGCAGAAATCCCGGGCTAA 130

Matrix = 20p45g.matrix
Kimura (with divCpGMod) = 5.92
Transitions / transversions = 0.67 (2/3)
Gap_init rate = 0.08 (6 / 76), avg. gap size = 1.00 (6 / 6)


1445 1.25 0.00 0.00 scaffold83|size482503 132325 132484 (349728) C genome_2_8342#DNA (0) 479 320 m_b1643s001i49 190485

  scaffold83|si     132325 GGCCATCCCTGCAGGCAGATGAATTTCACCACATTTTTGACCACCCACCC 132374
                                                           v                 
C genome_2_8342        479 GGCCATCCCTGCAGGCAGATGAATTTCACCACTTTTTTGACCACCCACCC 430

  scaffold83|si     132375 CTCCGTCTTTGTCTGACCGTCGCCCCGGTGGGTACCCTCATCTGCAGGCA 132424
                                                                             
C genome_2_8342        429 CTCCGTCTTTGTCTGACCGTCGCCCCGGTGGGTACCCTCATCTGCAGGCA 380

  scaffold83|si     132425 GAAAAAAAACGAATGTGTCCGTGCACCCCATTTTGGTTCAGTTCCACGCT 132474
                                        i                                    
C genome_2_8342        379 GAAAAAAAACGAACGTGTCCGTGCACCCCATTTTGGTTCAGTTCCACGCT 330

  scaffold83|si     132475 ATCTAATCGT 132484
                                     
C genome_2_8342        329 ATCTAATCGT 320

Matrix = 20p45g.matrix
Kimura (with divCpGMod) = 0.69
Transitions / transversions = 1.00 (1/1)
Gap_init rate = 0.00 (0 / 159), avg. gap size = 0.0 (0 / 0)


1257 4.55 0.65 0.00 scaffold83|size482503 132485 132638 (349574) C genome_2_8342#DNA (297) 182 28 m_b1643s001i50 190485

  scaffold83|si     132485 CGTCAACATCTCTAATGAAAGTGGGTGGGTATTTCTGGGTGGTCAAAAA- 132533
                                                v             v             -
C genome_2_8342        182 CGTCAACATCTCTAATGAAAGGGGGTGGGTATTTCGGGGTGGTCAAAAAA 133

  scaffold83|si     132534 TGTTTTCTGCAGCACTGGCGACGGAGATGCAGAAAATATTTTTCCACCAC 132583
                                                 v                     v     
C genome_2_8342        132 TGTTTTCTGCAGCACTGGCGACCGAGATGCAGAAAATATTTTTCGACCAC 83

  scaffold83|si     132584 CCCCAAAAAACTATACTCATAACCCATTAGGGTGGTTTTTTTATACGTGT 132633
                                      i                              v      v
C genome_2_8342         82 CCCCAAAAAACCATACTCATAACCCATTAGGGTGGTTTTTTTTTACGTGG 33

  scaffold83|si     132634 GTGGA 132638
                                
C genome_2_8342         32 GTGGA 28

Matrix = 20p45g.matrix
Kimura (with divCpGMod) = 4.70
Transitions / transversions = 0.17 (1/6)
Gap_init rate = 0.01 (1 / 153), avg. gap size = 1.00 (1 / 1)


344 18.45 16.50 0.00 scaffold83|size482503 132642 132744 (349468) C genome_5_16740#DNA (519) 133 14 m_b1643s001i51 190470

  scaffold83|si     132642 CTAAACCACTGTTCCC-AGGA-TCGCGAAAA-GGAAAATGCAAATCCTAC 132688
                                        vv -    - i  i   v- i              i 
C genome_5_1674        133 CTAAACCACTGTTGACGAGGAATTGCAAAATTGAAAAATGCAAATCCTGC 84

  scaffold83|si     132689 GC--AGTGATTGCGGACAAGGAATTACGAAGACCGTTTTGCAA------- 132729
                             --   vv ii             i i v v ivi       -------
C genome_5_1674         83 GCAAAGTTTTCACGGACAAGGAATTGCAATGCCTCCTTTGCAATTGCTTA 34

  scaffold83|si     132730 -----CCCAACTTACCAAGC 132744
                           -----     v         
C genome_5_1674         33 GCAATCCCAAATTACCAAGC 14

Matrix = 20p45g.matrix
Kimura (with divCpGMod) = 21.34
Transitions / transversions = 1.11 (10/9)
Gap_init rate = 0.06 (6 / 102), avg. gap size = 2.83 (17 / 6)


4688 9.41 3.32 4.01 scaffold83|size482503 132801 133553 (348659) rnd-1_family-300#Unknown 1 748 (2) m_b1643s001i52 190486

  scaffold83|si     132801 AGAGAACCATGAAAATCATACGAGTTCCCGTAAATTTAAC-TAGGCATCA 132849
                             i       v          i v      ii v  ii  -   v     
  rnd-1_family-          1 AGGGAACCATCAAAATCATACAACTTCCCGCGATTTCGACCTAGCCATCA 50

  scaffold83|si     132850 TACAAGAATTGTATGATTTTC-TCGCTCC-GTGAAAAGAGATTTGCTTGA 132897
                                ivv             -       -           v        
  rnd-1_family-         51 TACAAATCTTGTATGATTTTCCTCGCTCCCGTGAAAAGAGAATTGCTTGA 100

  scaffold83|si     132898 TATAAGCCCTCTTTTATGTGGAAGAAATATCTCTACG-AAAAGAGCGAGG 132946
                                               vi     i?    i   -            
  rnd-1_family-        101 TATAAGCCCTCTTTTATGTGCGAGAAACNTCTCCACGGAAAAGAGCGAGG 150

  scaffold83|si     132947 AAAATCATACAACACATGTATGATTATCGTCCCTCTCACCGATGCCCTGT 132996
                                       ?v?v            v            -     i  
  rnd-1_family-        151 AAAATCATACAANTNTTGTATGATTATCCTCCCTCTCACCG-TGCCCCGT 199

  scaffold83|si     132997 AGGGTATCCCTTGCTAACCCTGGATACGGGCAATCGTGCATTGCAAGCAT 133046
                             v i        ?vv     v   ?             i    v     
  rnd-1_family-        200 AGCGCATCCCTTGNATACCCTTGATNCGGGCAATCGTGCGTTGCCAGCAT 249

  scaffold83|si     133047 CACGCACGTGCTAATGGGTCCCATGCTTCACACACGTGCTAATGGGTCCC 133096
                             i  ----------------------------                 
  rnd-1_family-        250 CATGC----------------------------ACGTGCTAATGGGTCCC 271

  scaffold83|si     133097 ATTTTTATCTGCACTCAACAACACGTGCGTGTGCCACACATCCAACACAT 133146
                                            -             i  v      v        
  rnd-1_family-        272 ATTTTTATCTGCACTCA-CAACACGTGCGTGCGCAACACATGCAACACAT 320

  scaffold83|si     133147 C---------AATTGAATTAATTTC-GCTGCAGCCATCGCCACTGC---- 133182
                            ---------          ?    -  i  v           i  ----
  rnd-1_family-        321 CCTGCACATCAATTGAATTANTTTCCGCCGCTGCCATCGCCACCGCGCTA 370

  scaffold83|si     133183 -CACCTCCCC-AGTCAAACAGTCATCAAATTTTCCTCCGGTCGCGATGTC 133230
                           -         - ii            iv i iv         i     i 
  rnd-1_family-        371 ACACCTCCCCCAACCAAACAGTCATCGCACTCGCCTCCGGTCACGATGCC 420

  scaffold83|si     133231 TAGTGGCGCACGTCGCCAGCGTCAAGGGGGGCGGCCGGATCAACCCACAT 133280
                                                       v                 i  i
  rnd-1_family-        421 TAGTGGCGCACGTCGCCAGCGTCAAGGGCGGCGGCCGGATCAACCCGCAC 470

  scaffold83|si     133281 GACCGTGCTACAGGCGACATCACGCCAACAGTTGCGGGGCCGGGAATCAC 133330
                                i v?    i     i   ?           i     v      ? 
  rnd-1_family-        471 GACCGCGANACAGACGACACCACNCCAACAGTTGCAGGGCCCGGAATCNC 520

  scaffold83|si     133331 GGCAGAACA---TGCTGCAATTTTCACGACTGCCAACCAAGGACTAAGTA 133377
                                    ---?     v  i           ?                
  rnd-1_family-        521 GGCAGAACACGCNGCTGCCATCTTCACGACTGCNAACCAAGGACTAAGTA 570

  scaffold83|si     133378 AAA-GGTAAGAACGGAGCATAGATCTCGA-TTCGCCGCTTCATTAACTTC 133425
                              -               i     v   - i  i               
  rnd-1_family-        571 AAAAGGTAAGAACGGAGCACAGATCGCGAATCCGTCGCTTCATTAACTTC 620

  scaffold83|si     133426 TTGTTTGAAGAGTACCCCAGCATCTTCGAGGAATGCACTGTCATCGTGTC 133475
                           i                        v            i   ?       
  rnd-1_family-        621 CTGTTTGAAGAGTACCCCAGCATCTACGAGGAATGCACCGTCNTCGTGTC 670

  scaffold83|si     133476 AGCAGAACAACGTGCAGATCCCACAAATTATTTCACGGATAAAGACATCA 133525
                           v        ?  ?  ?  ?     i       ?      i  i       
  rnd-1_family-        671 CGCAGAACANCGNGCNGANCCCACGAATTATTNCACGGACAAGGACATCA 720

  scaffold83|si     133526 GGGACCTTTCCTACTCGGGCCTCGACCC 133553
                                   ?       v           
  rnd-1_family-        721 GGGACCTTNCCTACTCTGGCCTCGACCC 748

Matrix = 20p45g.matrix
Kimura (with divCpGMod) = 8.14
Transitions / transversions = 1.34 (39/29)
Gap_init rate = 0.06 (42 / 752), avg. gap size = 1.31 (55 / 42)


8125 11.75 1.36 0.16 scaffold83|size482503 133256 134508 (347704) C rnd-1_family-280#Unknown (1) 1374 107 m_b1643s001i53 190487

  scaffold83|si     133256 GGGGGGCGGCCGGATCAACCCACATGACCGTGCTACAGGCGACATCACGC 133305
                              v        v        i  i     i  v  i i     i   ? 
C rnd-1_family-       1374 GGGCGGCGGCCGCATCAACCCGCACGACCGCGCAACGGACGACACCACNC 1325

  scaffold83|si     133306 CAACAGTTGCGGGGCCGGGAATCACGGCAGAACATGC---TGCAATTTTC 133352
                            ?  i  i  ?     i      v v     ?  i  ---   v  i   
C rnd-1_family-       1324 CNACGGTCGCNGGGCCAGGAATCTCCGCAGANCACGCAGCTGCCATCTTC 1275

  scaffold83|si     133353 ACGACTGCCAACCAAGGACTAAGTAAAA-GGTAAGAACGGAGCATAGATC 133401
                                ?  vivi                -               i     
C rnd-1_family-       1274 ACGACNGCAGCTCAAGGACTAAGTAAAAAGGTAAGAACGGAGCACAGATC 1225

  scaffold83|si     133402 TCGA-TTCGCCGCTTCATTAACTTCTTGTTTGAAGAGTACCCCAGCATCT 133450
                           v   -    i  ?            i        ?    i   i?     
C rnd-1_family-       1224 GCGAATTCGTCGNTTCATTAACTTCCTGTTTGAANAGTATCCCGNCATCT 1175

  scaffold83|si     133451 TCGAGGAATGCACTGTCATCGTGTCAGCAGAACAACGTGCAGATCCCACA 133500
                           v            i   v       ?vv      ?  ?  v        i
C rnd-1_family-       1174 ACGAGGAATGCACCGTCCTCGTGTCNCAAGAACANCGNGCCGATCCCACG 1125

  scaffold83|si     133501 AATTATTTCACGGATAAAGACATCAGGGACCTTTCCTACTCGGGCCTCGA 133550
                             i  i v   ?  ?  i              iv       v  ?     
C rnd-1_family-       1124 AACTACTACACNGANAAGGACATCAGGGACCTCGCCTACTCTGGNCTCGA 1075

  scaffold83|si     133551 CCCT--ATACTTCCTAGCCTTCCTCTCACAAATGCGAATAAAGAATAATG 133598
                              v--i        v     i  ?  vv i     v  v   i i  i 
C rnd-1_family-       1074 CCCGCAGTACTTCCTTGCCTTTCTNTCCGAGATGCGCATCAAGGACAACG 1025

  scaffold83|si     133599 GCAAGCACTCATCTGTATCTAACATCTCAAAGTTCTATGATGCACTCAAG 133648
                            ?        v     ?  i?       v        i  i  ?? ?   
C rnd-1_family-       1024 GNAAGCACTCTTCTGTNTCCNACATCTCCAAGTTCTACGACGCNNTNAAG 975

  scaffold83|si     133649 TTCGGTTCCAAGATAAGTAAGCGATTGATGTCTGTCCATTTTTATGCTGA 133698
                                ?  v            v   i v        v        ? i  
C rnd-1_family-        974 TTCGGNTCGAAGATAAGTAAGAGATCGCTGTCTGTCGATTTTTATNCCGA 925

  scaffold83|si     133699 AGTCGACCAATTCAT--CATGCTATAAGAGAGAGCATGCATCTGCCAAGA 133746
                                  vv      -- ?     i                         
C rnd-1_family-        924 AGTCGACACATTCATTGCNTGCTACAAGAGAGAGCATGCATCTGCCAAGA 875

  scaffold83|si     133747 AGGATGG-CAACACAGATGAGAAGGAGGCCGATGCTATCAGCAGCACTCT 133795
                             i    -      i       ?      i     i              
C rnd-1_family-        874 AGAATGGGCAACACGGATGAGANGGAGGCTGATGCCATCAGCAGCACTCT 825

  scaffold83|si     133796 TTTTAAGCTTCTTATGACGTGGGCCATTGAAGAAGGTAATGTTTTTGTGT 133845
                              i     v  v?    i      i ?                 -  v 
C rnd-1_family-        824 TTTCAAGCTGCTGNTGACATGGGCCGTNGAAGAAGGTAATGTTTT-GTTT 776

  scaffold83|si     133846 GGTGCTTTTCATTACTGATGTGGCATCTCATGGCCCGCAGTATCAATGTT 133895
                                     v? i              ?           i         
C rnd-1_family-        775 GGTGCTTTTCTNTGCTGATGTGGCATCTNATGGCCCGCAGCATCAATGTT 726

  scaffold83|si     133896 GATTGTTTGTCTCTGCATAATTTGAAGAG-GGTGTTTCTGATTCTATTGT 133944
                             i  i     ?        i?       -  ii ?        i  i  
C rnd-1_family-        725 GACTGCTTGTCNCTGCATAACNTGAAGAGNGGCATNTCTGATTCCATCGT 676

  scaffold83|si     133945 GTTTAAGTACGATGAAACGAAAATGGACAAGACAGGCGAGTTTGTCCAGG 133994
                           ?  i           i  i  i           ?           ?  i 
C rnd-1_family-        675 NTTCAAGTACGATGAGACAAAGATGGACAAGACNGGCGAGTTTGTNCAAG 626

  scaffold83|si     133995 AAAA-AATGTTTATTCCAATCCTTTGAAGGGCCAGGAACATTTGTGTGTT 134043
                               -     v        i           ?                 i
C rnd-1_family-        625 AAAAGAATGTGTATTCCAACCCTTTGAAGGGNCAGGAACATTTGTGTGTC 576

  scaffold83|si     134044 TTTACTGCTTTGGGTTGTTACTTATGTCTTTATTCTGAACAGCTTGAGGG 134093
                                         i  i     ? viv  ?       i i         
C rnd-1_family-        575 TTTACTGCTTTGGGCTGCTACTTNTCCATTNATTCTGAGCGGCTTGAGGG 526

  scaffold83|si     134094 TACAGAGAAGTT-TTTATCCGTCCCGGCTCACAGTTTCGCACAGCAGCAC 134142
                           i         ? -   i       v           ?  ?  v     ? 
C rnd-1_family-        525 CACAGAGAAGNTCTTTGTCCGTCCGGGCTCACAGTTNCGNACTGCAGCNC 476

  scaffold83|si     134143 AGACATTTGCATTGCAAATTGGAGAGATTGCCAAGAGGTACTTTGATGTA 134192
                               v                 ?        ?        i     ?ii 
C rnd-1_family-        475 AGACTTTTGCATTGCAAATTGGNGAGATTGCNAAGAGGTATTTTGANACA 426

  scaffold83|si     134193 GTAAGAAACTACGTTCGTCTCTC----TTCAATATCCATGGAATCAGGAA 134238
                             v  i        i  i     ----     i        ??       
C rnd-1_family-        425 GTCAGGAACTACGTCCGCCTCTCNCACTTCAACATCCATGGNNTCAGGAA 376

  scaffold83|si     134239 GGGTAGTGGCACTCATGCAGCATCAGCTACCACTTGTCCTCCTCTCTTTA 134288
                              i        ?     ?  v  ?  i  ?     i        ?  i 
C rnd-1_family-        375 GGGCAGTGGCACNCATGCNGCCTCNGCCACNACTTGCCCTCCTCTNTTCA 326

  scaffold83|si     134289 CTTCAATAGCTTGCAGAGGTGAGTGGAGCATGGGGAAGATACTGGACATT 134338
                                  v  v     ?  ?      ??      ?     ?  ?   i ?
C rnd-1_family-        325 CTTCAATTGCATGCAGNGGNGAGTGGNNCATGGGNAAGATNCTNGACGTN 276

  scaffold83|si     134339 TATTTTCAATTTGCTGCAGGTGGTGATTACTACTTGGGCCAGCTCCTGAG 134388
                                               ?  ?     i  i                 
C rnd-1_family-        275 TATTTTCAATTTGCTGCAGGNGGNGATTATTATTTGGGCCAGCTCCTGAG 226

  scaffold83|si     134389 TTTAAAAGATCCCAACACCGTCGAGTTTGCCTTACCATGCCCGCATTGGA 134438
                            i i  i           i           v ii  ?  i  ?  i    
C rnd-1_family-        225 TCTGAAGGATCCCAACACTGTCGAGTTTGCATCGCCNTGTCCNCACTGGA 176

  scaffold83|si     134439 AGGATCCAAATGCGCCGGTAGTACTCGAGGCTATCCAGTTGACTTTTGGT 134488
                                - i     i   i v  iiiv         v       ?      
C rnd-1_family-        175 AGGAT-CGAATGCACCGATTGTGTCGGAGGCTATCGAGTTGACNTTTGGT 127

  scaffold83|si     134489 AAGGTTTTGTTGTTTCATGG 134508
                                v   i v     i  
C rnd-1_family-        126 AAGGTATTGCTTTTTCACGG 107

Matrix = 20p45g.matrix
Kimura (with divCpGMod) = 11.37
Transitions / transversions = 1.88 (96/51)
Gap_init rate = 0.01 (12 / 1252), avg. gap size = 1.58 (19 / 12)


913 26.47 3.68 2.73 scaffold83|size482503 135028 135462 (346750) rnd-1_family-315#Unknown 5 443 (148) m_b1643s001i54 190488

  scaffold83|si     135028 CTATAAAGGGAGATATTGGTGTGTGCCTGAGAACTTTCAATTCCCAAAAG 135077
                              ivii  v ii           v  v   vvi   vv   i  v vv 
  rnd-1_family-          5 CTACCGGGGTAAGTATTGGTGTGTCCCAGAGTCTTTTGCATTTCCTACCG 54

  scaffold83|si     135078 ATACAAAGCGGTTAAATGGGTGGCGGATGTGGTTGTGTGGCCAGGTTTTT 135127
                            vi v  v  ?  i         ? i      i  ? v  iv     v  
  rnd-1_family-         55 AAGCTAATCGNTTGAATGGGTGGNGAATGTGGCTGNGGGGTAAGGTTGTT 104

  scaffold83|si     135128 GTAAGTAAA-AATGTCCCTTACAAACTTAAACCATTTCGTTT-GTTACAG 135175
                                 v  -    --v      ?iv i  i  -    i vi- i vv  
  rnd-1_family-        105 GTAAGTCAACAATG--ACTTACANGATCAAGCC-TTTCATGCAGCTCAAG 151

  scaffold83|si     135176 GGCAAGGATTT-CCATAACAAGACCATCGAGCG--TGAATTAGC-----A 135217
                             ?vvi     -   iiiv i  --i i -   --   i     ----- 
  rnd-1_family-        152 GGNTCAGATTTGCCACGGAAGGA--GTTG-GCGAATGAGTTAGCCACAAA 198

  scaffold83|si     135218 ATGGAAACCAATTTTTAGATTGATGGAGCAGTGTCCTGCAATTGA-GATT 135266
                           i     i         i   -                 -i    i-   v
  rnd-1_family-        199 GTGGAAGCCAATTTTTGGAT-GATGGAGCAGTGTCCTG-GATTGGTGATA 246

  scaffold83|si     135267 CCAGAGCAGGTG--AATGAGTCTGTTGTTTTGTCCTCTTTT--TCAGGCC 135312
                             --     i  --i     vv v     iv   i      -- iv   v
  rnd-1_family-        247 CC--AGCAGATGTCGATGAGGATTTTGTTCAGTCTTCTTTTCATTCGGCA 294

  scaffold83|si     135313 ACTGAGTTTATGAGATCGAGAGCAGGCTACATCTGGGAGAAGACAGATGA 135362
                             v  ? v v   iiiv  vv  i     i  i    ? v i -i     
  rnd-1_family-        295 ACAGANTATCTGAAGCAGACTGCGGGCTATATTTGGGNGCAAA-GGATGA 343

  scaffold83|si     135363 AAGGGTTCTTTCTACTTGGTCGATTGGTACTTGGAGTAGGAAGGTACAAA 135412
                            i  vvv  ivv  vv ivv ?     v  ?   vvv  i     vvvvv
  rnd-1_family-        344 AGGGCGGCTCAGTAAGTATACNATTGGGACNTGGTCAAGAAAGGTTGCTC 393

  scaffold83|si     135413 GAAGTGAAA-TAGAGAGAAGAGGTACTGCGGCGGACAAGGCTATGCTTCC 135461
                            ?       -  vv     v-     ?    v         v v      
  rnd-1_family-        394 GNAGTGAAATTATCGAGAAT-GGTACNGCGGAGGACAAGGCAAGGCTTCC 442

  scaffold83|si     135462 T 135462
                            
  rnd-1_family-        443 T 443

Matrix = 20p45g.matrix
Kimura (with divCpGMod) = 32.43
Transitions / transversions = 0.75 (48/64)
Gap_init rate = 0.05 (21 / 434), avg. gap size = 1.33 (28 / 21)

3498 7.57 0.20 0.82 scaffold83|size482503 135358 135850 (346362) rnd-1_family-512#Unknown 1 490 (0) m_b1643s001i55 190488

  scaffold83|si     135358 GATGAAAGGGTTCTTTCTACTTGGTCGATTGGTACTTGGAGTAGGAAGGT 135407
                                ?           v           i            v  ? v  
  rnd-1_family-          1 GATGANAGGGTTCTTTCGACTTGGTCGATCGGTACTTGGAGTCGGNACGT 50

  scaffold83|si     135408 ACAAAGAAGTGAAATAGAGAGAAGAGGTACTGCGGCGGACAAGGCTATGC 135457
                           ?          vi  v    iiv i                         
  rnd-1_family-         51 NCAAAGAAGTGCGATTGAGAAGCGGGGTACTGCGGCGGACAAGGCTATGC 100

  scaffold83|si     135458 TTCCTGGAGCAACGGCTCGGAACCAGCCTCACAAGAGGAAGAGGACCTTT 135507
                                           v           ?                 ?   
  rnd-1_family-        101 TTCCTGGAGCAACGGCACGGAACCAGCCNCACAAGAGGAAGAGGACNTTT 150

  scaffold83|si     135508 GTTGTGCATGGTGATGCGAGGGCAGATGGGCGGATACGAAGGCTGAATAA 135557
                                      ?     ?           ?     -  i    i      
  rnd-1_family-        151 GTTGTGCATGGNGATGCNAGGGCAGATGGNCGGAT-CGGAGGCCGAATAA 199

  scaffold83|si     135558 AACACCTAGGAGGCTTGATGTTGAAAGGAGGAGAGAAGCGGTGGCTGATT 135607
                           ii                                  i        ?   v
  rnd-1_family-        200 GGCACCTAGGAGGCTTGATGTTGAAAGGAGGAGAGAGGCGGTGGCNGATG 249

  scaffold83|si     135608 CTTTTGCAGCGGAGTTTGCTAAGATTTGTTTGATTTGGATGGCCTTGTTT 135657
                                 v  vv v     v i   v                 -       
  rnd-1_family-        250 CTTTTGGAGATGCGTTTGGTGAGAGTTGTTTGATTTGGATGG-CTTGTTT 298

  scaffold83|si     135658 TGTATCATTGTTCCATGAGTATGGATTCATTCCGCGCTGCACTAAGGAAT 135707
                                       ?              iv vvvv       i  v     
  rnd-1_family-        299 TGTATCATTGTTNCATGAGTATGGATTTTTAAACCGCTGCATTATGGAAT 348

  scaffold83|si     135708 TGCAACCCCTCAAAGTCAAAGAGGTTAAGGGTTAGGTTGGCCG-AGGCTC 135756
                               v        --                            -      
  rnd-1_family-        349 TGCACCCCCTCAA--TCAAAGAGGTTAAGGGTTAGGTTGGCCGCAGGCTC 396

  scaffold83|si     135757 ATGGTTTATTTTAGACGTGGTTTAATTTAACATGGTATTTTTAGTTTGTG 135806
                                           v        ?                   v    
  rnd-1_family-        397 ATGGTTTATTTTAGACTTGGTTTAANTTAACATGGTATTTTTAGTGTGTG 446

  scaffold83|si     135807 TATAAGCTAGTAATTTTTGCTGTCTTTGTGATAATAATTGAACT 135850
                                                     i                 
  rnd-1_family-        447 TATAAGCTAGTAATTTTTGCTGTCTTCGTGATAATAATTGAACT 490

Matrix = 20p45g.matrix
Kimura (with divCpGMod) = 7.33
Transitions / transversions = 0.61 (14/23)
Gap_init rate = 0.01 (5 / 492), avg. gap size = 1.00 (5 / 5)

2366 3.72 2.13 1.82 scaffold83|size482503 135655 135983 (346229) rnd-1_family-780#Unknown 1 330 (0) m_b1643s001i56 190488

  scaffold83|si     135655 TTTTGTATCATTGTTCCATGAGTATGGATTCATTCCGCGCTGCACTAAGG 135704
                                          ?              iv    i       i  v  
  rnd-1_family-          1 TTTTGTATCATTGTTNCATGAGTATGGATTTTTTCCACGCTGCATTATGG 50

  scaffold83|si     135705 AATTGCAACCCC------TCAAAGTCAAAGAGGTTAAGGGTTAGGTTGGC 135748
                                       ------    --                          
  rnd-1_family-         51 AATTGCAACCCCCCCCCCTCAA--TCAAAGAGGTTAAGGGTTAGGTTGGC 98

  scaffold83|si     135749 CG-AGGCTCATGGTTTATTTTAGACGTGGTTTAATTTAACATGGTATTTT 135797
                             -             i        v                        
  rnd-1_family-         99 CGCAGGCTCATGGTTTGTTTTAGACTTGGTTTAATTTAACATGGTATTTT 148

  scaffold83|si     135798 TAGTTTGTGTATAAGCTAGTAATTTTTGCTGTCTTTGTGATAATAATTGA 135847
                               v                ?             i              
  rnd-1_family-        149 TAGTGTGTGTATAAGCTAGTANTTTTTGCTGTCTTCGTGATAATAATTGA 198

  scaffold83|si     135848 ACTGTTAATTTTACTAGGCATTTTAAGCTGTGTTTTCTTAGTCCGTGATA 135897
                                i -                  ?                       
  rnd-1_family-        199 ACTGTCA-TTTTACTAGGCATTTTAANCTGTGTTTTCTTAGTCCGTGATA 247

  scaffold83|si     135898 TTTTCGTGAAGACTTAGATACTAGTTAGTAGTATGACCTTTTGTAATTCA 135947
                                                                        ?    
  rnd-1_family-        248 TTTTCGTGAAGACTTAGATACTAGTTAGTAGTATGACCTTTTGTANTTCA 297

  scaffold83|si     135948 TATTTATATTAAGTCATTTTTATGTATTATTGGAAG 135983
                                   v v             ---         
  rnd-1_family-        298 TATTTATAGTTAGTCATTTTTATG---TATTGGAAG 330

Matrix = 20p45g.matrix
Kimura (with divCpGMod) = 3.56
Transitions / transversions = 1.00 (6/6)
Gap_init rate = 0.02 (8 / 328), avg. gap size = 1.62 (13 / 8)

2360 3.25 0.00 0.32 scaffold83|size482503 135774 136082 (346130) rnd-1_family-1297#Unknown 1 308 (0) m_b1643s001i57 190488

  scaffold83|si     135774 TGGTTTAATTTAACATGGTATTTTTAGTTTGTGTATAAGCTAGTAATTTT 135823
                                                       v                ?    
  rnd-1_family-          1 TGGTTTAATTTAACATGGTATTTTTAGTGTGTGTATAAGCTAGTANTTTT 50

  scaffold83|si     135824 TGCTGTCTTTGTGATAATAATTGAACTGTTAATTTTACTAGGCATTTTAA 135873
                                    i                   i          ?         
  rnd-1_family-         51 TGCTGTCTTCGTGATAATAATTGAACTGTCAATTTTACTANGCATTTTAA 100

  scaffold83|si     135874 GCTGTGTTTTCTTAGTCCGTGATATTTTCGTGAAGACTTAGATACTAGTT 135923
                           -                                                 
  rnd-1_family-        101 -CTGTGTTTTCTTAGTCCGTGATATTTTCGTGAAGACTTAGATACTAGTT 149

  scaffold83|si     135924 AGTAGTATGACCTTTTGTAATTCATATTTATATTAAGTCATTTTTATGTA 135973
                                              ?            v v?              
  rnd-1_family-        150 AGTAGTATGACCTTTTGTANTTCATATTTATAGTTNGTCATTTTTATGTA 199

  scaffold83|si     135974 TTATTGGAAGTTTCGGATAGGTAATATCTTAAAATAAATTTTACATGCTT 136023
                                                              vi             
  rnd-1_family-        200 TTATTGGAAGTTTCGGATAGGTAATATCTTAAAATCGATTTTACATGCTT 249

  scaffold83|si     136024 CTTTATATGACCTACAAATTTCGAGCCCGATCGCAAGAGTTTTACTGTAT 136073
                                             i       i     i  ?              
  rnd-1_family-        250 CTTTATATGACCTACAAACTTCGAGCTCGATCACANGAGTTTTACTGTAT 299

  scaffold83|si     136074 ATTAACATA 136082
                                    
  rnd-1_family-        300 ATTAACATA 308

Matrix = 20p45g.matrix
Kimura (with divCpGMod) = 2.76
Transitions / transversions = 1.50 (6/4)
Gap_init rate = 0.00 (1 / 308), avg. gap size = 1.00 (1 / 1)

372 22.41 7.89 3.14 scaffold83|size482503 135990 136141 (346071) rnd-1_family-147#Unknown 1175 1333 (0) m_b1643s001i58 190488

  scaffold83|si     135990 ATAGGTAATATCTTAAAATAAATTTT----ACATGCTTCTTTATATGACC 136035
                                  iv      v    v     ----  i  vivv---i       
  rnd-1_family-       1175 ATAGGTAGAATCTTATAATATATTTTTTTCACGTGGCAA---GTATGACC 1221

  scaffold83|si     136036 TACAAATTTCGAGCCCGATCGCAAGAGTTTTACTGTATATTAAC---ATA 136082
                           ?vi      vi i vvi  ii i   v i  -i i   i v   ---   
  rnd-1_family-       1222 NCTAAATTTGAAACGAAATTACGAGATTCTT-TTATATGTAAACGTTATA 1270

  scaffold83|si     136083 CGATTTATAG-----TGCATCATACAAACTTTGTATGATAATCACGAGCG 136127
                            -  v  v  ----- v    v             v    v         
  rnd-1_family-       1271 C-ATATAAAGGTATTTCCATCCTACAAACTTTGTAGGATATTCACGAGCG 1319

  scaffold83|si     136128 TATATAGAGAGAGA 136141
                                         
  rnd-1_family-       1320 TATATAGAGAGAGA 1333

Matrix = 20p45g.matrix
Kimura (with divCpGMod) = 25.21
Transitions / transversions = 0.83 (15/18)
Gap_init rate = 0.05 (8 / 151), avg. gap size = 2.12 (17 / 8)


369 28.50 9.39 4.64 scaffold83|size482503 141781 142089 (340123) C rnd-1_family-639#Unknown (747) 1634 1312 m_b1643s001i59 190489

  scaffold83|si     141781 TACTTTTCCGAAGCAGGACTGGTCATCACATCACCTA-ATTTTAACCACT 141829
                                            iv-i    v      vvi  - ivi v   v  
C rnd-1_family-       1634 TACTTTTCCGAAGCAGGGA-AGTCAACACATCCATTACACACTTACCTCT 1586

  scaffold83|si     141830 T-ACTACA-ATGTTTCACCGCCCTACCCGGCACACAGGAATCGCTAG--- 141874
                            -   vv -   v i v  iiv   vv vv   i      i  v   ---
C rnd-1_family-       1585 TTACTTGATATGATCCCCCATACTAAGCTCCACGCAGGAACCGGTAGGCT 1536

  scaffold83|si     141875 -TCCCCCCCATCACCACCATGGTCTCCATCGCGGACATCATGGTGGTTTT 141923
                           -   v    iiiv  i v v v    -i iv   v  i           i
C rnd-1_family-       1535 CTCCACCCCGCTTCCGCAAGGCTCTC-GTTTCGGCCACCATGGTGGTTTC 1487

  scaffold83|si     141924 CTACCATTTCCACACAATACATCCCACCGTTTCGCA---ACAAATCACT- 141969
                           vi  - i   --------  i    -- v    i  ---  v  i    -
C rnd-1_family-       1486 ACAC-ACTTC--------ACGTCCC--CTTTTCACATCAACCAACCACTT 1448

  scaffold83|si     141970 --ACA-CT-----ACATCTAGACTCGAT----------TCTTCCTGCCAT 142001
                           --   -  -----     --     ii ----------  i v    vv 
C rnd-1_family-       1447 CAACAGCTCCAGCACATC--GACTCAGTACTGCCCTCCTCCTACTGCGCT 1400

  scaffold83|si     142002 CAAGACCCGTGGACCACACTAAAAACAGTAATAATTTCACGATACACTGC 142051
                                 v vivvi    i  ?   ? vi vi       i    ?iv vi 
C rnd-1_family-       1399 CAAGACGCTCTTGCCACGCTNAAANCCATCGTAATTTCGCGATNTTCGAC 1350

  scaffold83|si     142052 TGATTCCGCTTTTCAGACGTGGCTTCGAGATCTCCTCC 142089
                           i   iv i v  i ?v        iv v   i    i 
C rnd-1_family-       1349 CGATCGCACGTTCCNCACGTGGCTCAGCGATTTCCTTC 1312

Matrix = 20p45g.matrix
Kimura (with divCpGMod) = 31.81
Transitions / transversions = 0.95 (41/43)
Gap_init rate = 0.08 (26 / 308), avg. gap size = 1.69 (44 / 26)


578 20.86 2.46 5.58 scaffold83|size482503 142239 142441 (339771) C rnd-5_family-90#Unknown (120) 245 49 m_b1643s001i60 190490

  scaffold83|si     142239 GACATTGACATGACAGATTCTTCACCGCCTAGAATGGCAGGAAATAAAAG 142288
                              i i      vv?  ivv   ?  v  ?v       ?  ?  i   v 
C rnd-5_family-        245 GACGTCGACATGCANGACAATTCNCCTCCNCGAATGGCNGGNAACAAACG 196

  scaffold83|si     142289 AGCTGCAGTAAGCTCTCCTGCAATCACGCCACCCGGCCCTTCGATAGCAC 142338
                           i  ?  ?  ? i   v     ?     v  v      v---   - i --
C rnd-5_family-        195 GGCNGCNGTNAACTCGCCTGCNATCACTCCTCCCGGCA---CGA-AAC-- 152

  scaffold83|si     142339 AAGCACAGTCCTCG-ACCA----GAGACGAGAGAGATATTTGCGATGAGG 142383
                           --    v vi    -?   ----i      ---v  vvi i    iivv 
C rnd-5_family-        151 --GCACCGATCTCGTNCCATCGGAAGACGA---CGAACCTCGCGACACTG 107

  scaffold83|si     142384 AGCTGAAACCCGCACGTCTGGAGGACAAATTCGGTATTCCCCTCAAGAAA 142433
                            i  ?     ?  ?  ?        i        ii v  ? iv     i
C rnd-5_family-        106 AACTNAAACCNGCNCGNCTGGAGGATAAATTCGGCGTGCCNCCAAAGAAG 57

  scaffold83|si     142434 AGGTCCAC 142441
                            i   ?? 
C rnd-5_family-         56 AAGTCNNC 49

Matrix = 20p45g.matrix
Kimura (with divCpGMod) = 24.36
Transitions / transversions = 1.00 (20/20)
Gap_init rate = 0.06 (13 / 202), avg. gap size = 1.23 (16 / 13)


1885 23.73 1.99 2.33 scaffold83|size482503 142509 143112 (339100) rnd-1_family-857#Unknown 2 603 (13) m_b1643s001i61 190491

  scaffold83|si     142509 ATCAATATCCTAGATCCGAAGATCTATGAAGAGCTCATGAGTGAGCCCGG 142558
                              i iv  vii    vi  ii    i  i  i  ?  v     i   ii
  rnd-1_family-          2 ATCGACTTCACGGATCAAAAAGTCTACGAGGAACTNATCAGTGAACCCAA 51

  scaffold83|si     142559 GCCTCTCACGCCAGGACAGTGGCTTCCATACGAGTTCAACGAGGAAGATG 142608
                           ?  v i?  i  ?   v i  v  ?  i     v   i       ?  i 
  rnd-1_family-         52 NCCGCCNACACCNGGAGAATGCCTNCCGTACGACTTCGACGAGGANGACG 101

  scaffold83|si     142609 A-----CACCACC--ATGTCTACTCTCCTCCACTTGAATGGTCTCAAATT 142651
                            -----   v   -- i?     v -------         ?      i 
  rnd-1_family-        102 ANTACACACAACCGCACNTCTACGC-------CTTGAATGGNCTCAAACT 144

  scaffold83|si     142652 AGAAGAAACCCTCCGTGAAAAAGCCCTGAAATGTAAGCAACAGGAGCGCT 142701
                           ?      i ?  ?  ?v       ?        i           v    
  rnd-1_family-        145 NGAAGAAGCNCTNCGNCAAAAAGCNCTGAAATGCAAGCAACAGGACCGCT 194

  scaffold83|si     142702 CGCAATCGCACCCAAAGTGGGGTCCATTCAGTCT-CATTCCAACGCCAAA 142750
                            ?   v ?     ?  i     ?  v   v ?  -  vi    iv  i v
  rnd-1_family-        195 CNCAAGCNCACCCNAAATGGGGNCCCTTCCGNCTGCAACCCAATTCCGAT 244

  scaffold83|si     142751 CCACTCTGAAGTAGATGTTATCAACGCAAAAGGAAAGAAAGCACTCACCA 142800
                           i -i? i  v  ?  ?i ii    i?vv     i     i  ?   ?  -
  rnd-1_family-        245 TC-TNCCGACGTNGANATCGTCAATNGCAAAGGGAAGAAGGCNCTCNCC- 292

  scaffold83|si     142801 TTC---CCTTTGATGAATACCTACTTGACACTGGTGATCTACTCC-TCGA 142846
                              ---  --i  v  i     ?  i     i     v  -    -    
  rnd-1_family-        293 TTCAAGCC--CGAAGAGTACCTNCTCGACACCGGTGAACT-CTCCTTCGA 339

  scaffold83|si     142847 CACTAACGATCCTCACACCTACTCCCTCCTATGCTATGCTGGTCCCATCC 142896
                             iii ?  iv i?v   ?   v ?  ?  ?     i     i  ? vv?
  rnd-1_family-        340 CATCGANGACGCCNCCACNTACACNCTNCTNTGCTACGCTGGCCCNAAAN 389

  scaffold83|si     142897 TTGTCACATCCAAGATCAAAGAGGCACAGAAACTCGCTATCTTCGAGATA 142946
                           ivi  i v  vv i  iivv  ?  vvv v  v  v vi  --v vi i 
  rnd-1_family-        390 CGATCGCCTCGCAAATTGCCGANGCCGCGCAAATCCCAGTC--GGCAACA 437

  scaffold83|si     142947 TCTGATACTGGTCTCTTCCGCTTGTCCCGGGATCCTGATAATCCCAAGCT 142996
                           v v  iv?i  i i       i ?     v  iv?i  ?       ii  
  rnd-1_family-        438 GCGGACTNCGGCCCCTTCCGCCTNTCCCGCGACGNCGANAATCCCAGACT 487

  scaffold83|si     142997 GATTCTCATCTCAAACTCTGATCAAACAACTCACTCTTTCAACTTGTCTG 143046
                               iv      ?   vvi  ?vi ii?vii     i   i  i v  vv
  rnd-1_family-        488 GATTTGCATCTCNAACGACGANGGAGTNCTCCACTCCTTCGACCTCTCAC 537

  scaffold83|si     143047 AGACACCACGCCCTCATGACGAAGAGTGGACACCAATAGGACAACAGGGC 143096
                            v  v  ?     vvv?        i    i?  ?i ?  ?        ?
  rnd-1_family-        538 ACACCCCNCGCCCAACNGACGAAGAATGGATNCCNGTNGGNCAACAGGGN 587

  scaffold83|si     143097 TCAGCCTCTCTCAAAC 143112
                              ? ?? i       
  rnd-1_family-        588 TCANCNNCCCTCAAAC 603

Matrix = 20p45g.matrix
Kimura (with divCpGMod) = 26.57
Transitions / transversions = 1.30 (79/61)
Gap_init rate = 0.03 (19 / 603), avg. gap size = 1.37 (26 / 19)


10769 19.17 0.18 0.49 scaffold83|size482503 143543 145811 (336401) rnd-1_family-619#Unknown 3 2264 (0) m_b1643s001i62 190492

  scaffold83|si     143543 ACCGATTGTCATTGAGCTAACCAAACACATCTCTGAGAAGGCGGATGAAG 143592
                               i v  ?     iv v   vv?   i ?i ?   vi ?vv  ?  ? 
  rnd-1_family-          3 ACCGGTGGTNATTGAAATCACCCCNCACGTNCCNGAGTGGNGCGANGANG 52

  scaffold83|si     143593 ACTCTGATGGAGAAGCAGCCTGTTCTGGCGATGAACGCTCTCCTCCCAAA 143642
                            ?  ?  i  ?     i  ?i i  ?  ?  i  iviv? ?  ?  ?   
  rnd-1_family-         53 ANTCNGACGGNGAAGCGGCNCGCTCNGGNGACGAGAAGNCNCCNCCNAAA 102

  scaffold83|si     143643 AAGAATCTACATGATATCATCCCTGCTCCTTCAGTCGCTTCCACCTCTTC 143692
                                i  ?  v  i   i ?  ?i    ?  ?     i?       ?  
  rnd-1_family-        103 AAGAACCTNCAGGACATCGTNCCNACTCCNTCNGTCGCCNCCACCTCNTC 152

  scaffold83|si     143693 CATTACAGACTTCTCCTCTCTCTCACAAAGTGTGGATCCATCACTGGCAA 143742
                             vi  ? v         i  ?  -     iiiv  i     i  iii? 
  rnd-1_family-        153 CAACACNGCCTTCTCCTCCCTNTC-CAAAGCACCGACCCATCGCTAATNA 201

  scaffold83|si     143743 TTGATCCAGCTAGCGGTCAACATCTTATCAATCTTGAAATTCAGATTCAA 143792
                            i  i  v vi  i  ?  i  i  ?v  ?v?v ?  i  ?  iv ?  i
  rnd-1_family-        202 TCGACCCCGACAGTGGNCAGCACCTNCTCNCNGTNGAGATNCAACTNCAG 251

  scaffold83|si     143793 CCTGAGAAGGAACACCTAGATGTGCTCATTGCTGAGACAAAACGCCTCCT 143842
                             ?  ?           ?  ?  ?? vv ?  ?     i  i     ?  
  rnd-1_family-        252 CCNGANAAGGAACACCTNGANGTNNTGCTNGCNGAGACGAAGCGCCTNCT 301

  scaffold83|si     143843 GGAATATGTCGAGGAACTTGATCCAACAGCAAAGCTGATATCCAGGGGCC 143892
                              ?  i   v       ?     ?? i  i   i vi ?  ?v ?    
  rnd-1_family-        302 GGANTACGTCCAGGAACTNGATCCNNCGGCGAAGTTCGTNTCNCGNGGCC 351

  scaffold83|si     143893 TTGATCAAGATGGCAAGCCGCTTCCGGATTTAGTATCCCCCAGTGCCAAG 143942
                            i  iv    iii      v  i  ?  ii i i?  ?i   ii v i  
  rnd-1_family-        352 TCGACGAAGACAACAAGCCCCTCCCNGACCTGGCNTCNTCCAACGACGAG 401

  scaffold83|si     143943 CACTGGCCAAAGAAGTATACATCTGCCCAGTTTTGGTTTCAGATCTCCTC 143992
                                   ??    ? vii v? i  ?   vvi     i  i?i    ? 
  rnd-1_family-        402 CACTGGCCNNAGAANTTCGCCNCCGCNCAGGGCTGGTTCCAANCCTCCNC 451

  scaffold83|si     143993 CGGCTATCTCTTCTC-ACAGCCACCAATTTCAGAAAAGACTTTGCAGGCA 144041
                           ?  ?  iv ?     -  - vvi  vi i  ?  i  ivvvi        
  rnd-1_family-        452 NGGNTACGTNTTCTCTAC-GAAGCCCGTCTCNGAGAAACAACTGCAGGCA 500

  scaffold83|si     144042 CGCATTGAGACTAGGCGCAACAGGAACAGAGGAGATGACGTTGAGCTAAG 144091
                             ?v v     iv        v       i vv?vv    i?  ?viv i
  rnd-1_family-        501 CGNCTGGAGACCCGGCGCAACCGGAACAGGGCCNCGGACGCNGANACCAA 550

  scaffold83|si     144092 GAGAAGGAAATCCAAGAAAGGTCAAGAACCCAAGGAAGAAAAAGGAGCCA 144141
                            v iv    i  ?     i  ivvv  ?---     i  v     ?v ? 
  rnd-1_family-        551 GCGGCGGAAGTCNAAGAAGGGCGCCGAN---AAGGAGGACAAAGGNCCNA 597

  scaffold83|si     144142 CAGCAATGTACGCCACGATCAACCTATACACCAAGATTCCAAAGATCTCC 144191
                            ?v v       i?  ?i       ?   v  ivv  i  v     ?  v
  rnd-1_family-        598 CNTCCATGTACGTNACNGTCAACCTNTACTCCGCCATCCCCAAGATNTCG 647

  scaffold83|si     144192 CTGATCTTAGAATCTATTAATGTTGACTTGAGAAGACATAACGTTAGGGC 144241
                                 i ?  ?  i  v  i  i   i ?v ?  ii i     ?v i i
  rnd-1_family-        648 CTGATCCTNGANTCCATGAACGTCGACCTNCGNAGGTACAACGTNCGAGT 697

  scaffold83|si     144242 CTCCCTTAAGTCACTGCAGGTG-TGGGATTCCAACTCCAAGAAAATGCTG 144290
                           ?     ?   i v  ?  i-  -     v  ?           i     ?
  rnd-1_family-        698 NTCCCTNAAGCCCCTNCAA-TGCTGGGAGTCNAACTCCAAGAAGATGCTN 746

  scaffold83|si     144291 TGTGGAGTACAGAGTGGACTATGCCTTGCTGGTGTACATCAACTTCTCTT 144340
                             i  ?  ?     i  ?  ?   vi? ??  i  ?v ?  i  ?  ?i 
  rnd-1_family-        747 TGCGGNGTNCAGAGCGGNCTNTGCGCNGNNGGCGTNAANCAGCTNCTNCT 796

  scaffold83|si     144341 ACATCGCCTCAAGGAGATGGAGAAGAAGCTATGCCGACATGGGCGACTAG 144390
                           ?  i  ?  ?                    i        i  ?  ?  i 
  rnd-1_family-        797 NCACCGNCTNAAGGAGATGGAGAAGAAGCTGTGCCGACACGGNCGNCTGG 846

  scaffold83|si     144391 ACACCCTCGAATGGTACGATAAACCCCTTCCAGCACTCAATGTCACTATT 144440
                               ?  ?  i        i     ?  ?  ?  iv ?  i     i? ?
  rnd-1_family-        847 ACACNCTNGAGTGGTACGACAAACCNCTNCCNGCGATNAACGTCACCNTN 896

  scaffold83|si     144441 AGAAGCATCCGAGAGCTCAAGCTGCCGGACAATAAAGAAGAGAGGGAACA 144490
                           v ? ?   ?     i   vii  ?      i i?       iv       
  rnd-1_family-        897 CGNANCATNCGAGAACTCCGACTNCCGGACGACNAAGAAGAACGGGAACA 946

  scaffold83|si     144491 ACTGTCCTTTGATCCCTTTCCTCGTTCCAGTAGGTTCGCTTACTTCCTTG 144540
                              ?     i  i     i  ?  ?  ?  i i      ?        ? 
  rnd-1_family-        947 ACTNTCCTTCGACCCCTTCCCNCGNTCNAGCAAGTTCGCNTACTTCCTNG 996

  scaffold83|si     144541 AAGCCAGCGATGCGTCCTGGTCAAGACTTGAACCTCTCCTCAACATGATG 144590
                                     i   v ?   ? ?v ?  ?  ?  ?  ?  ??        
  rnd-1_family-        997 AAGCCAGCGACGCGGCNTGGNCNCGNCTNGANCCNCTNCTNNACATGATG 1046

  scaffold83|si     144591 ATTGACACGAACGACATCTATAACACCTTCGGTCCATCTGCCTTCGTTAT 144640
                                ?  ?  i        iv  i    i  ?  ?  ?      i i  
  rnd-1_family-       1047 ATTGANACNAATGACATCTACCACGCCTTTGGNCCNTCNGCCTTCATCAT 1096

  scaffold83|si     144641 GGATACACCTGGTCCTCAAGTTAGCATTGACGGTACCCGAGCCCACCACC 144690
                              iiiv  v  ii     vii     ?  ?? ?  v? ?  v      v
  rnd-1_family-       1097 GGACGTCCCGGGCTCTCAACCCAGCATNGANNGNACGNGNGCGCACCACA 1146

  scaffold83|si     144691 AACACGGCAGGATCAGCATGGGATACAATATTGCCACTACTGTCATCGAG 144740
                            i     ?v ?           ?     i  i  ?  v  ?   ?     
  rnd-1_family-       1147 AGCACGGNCGNATCAGCATGGGNTACAACATCGCNACGACNGTCNTCGAG 1196

  scaffold83|si     144741 TGTAGTGAAGTTCAACTCTACGATTATGAAGTTAAAGTAAGAATGGAACC 144790
                             ii i  i  ?     ? ?   i  i  i  i     ? ii     i  
  rnd-1_family-       1197 TGCGGCGAGGTNCAACTNTNCGACTACGAGGTCAAAGTNAAGATGGAGCC 1246

  scaffold83|si     144791 TATCACACTCCCTTCTGGAGAAAAAGTCACTCCCAAACCTCCCTACGCTC 144840
                           v    v    v i     i    vvi ?vvv  ?  i     v     ? 
  rnd-1_family-       1247 GATCAAACTCGCCTCTGGGGAAACTATNCGACCNAAGCCTCCGTACGCNC 1296

  scaffold83|si     144841 GCACCACCATTAGGAAAGAATTGCAGCGAATTAGATTCAATGGACAGCAA 144890
                               v     iv    i   i ?     ?  iv i        vv ?   
  rnd-1_family-       1297 GCACGACCATCCGGAAGGAACTNCAGCGNATCCGGTTCAATGGCGANCAA 1346

  scaffold83|si     144891 CTTTTTCACACTGCCGTCATGGTATGCAAAGGCCCTGAAACTGGATTTTC 144940
                           v i  i     ?  v        ?     i  ?  v  i  ?  ?v i  
  rnd-1_family-       1347 ATCTTCCACACNGCGGTCATGGTNTGCAAGGGNCCGGAGACNGGNATCTC 1396

  scaffold83|si     144941 GGGAATAGTGGTGACCTATGATCCGCAGCATGATCCACTTTATAGGGAGA 144990
                           ?  vi v  ?  vi ?     i  ?? ---i  i  i  ?  iv ?    
  rnd-1_family-       1397 NGGCGTCGTNGTCGCNTATGACCCNNA---CGACCCGCTNTACCGNGAGA 1443

  scaffold83|si     144991 AGTTTGACTTTGCAAAACGCACTGTGGCAAATTTAGCATGCTTCATGCAC 145040
                              vi  v  i  v  i  ?  ?  ?  ?  ii i  ?            
  rnd-1_family-       1444 AGTACGAGTTCGCCAAGCGNACNGTNGCNAACCTGGCNTGCTTCATGCAC 1493

  scaffold83|si     145041 CACTGGCTTATCCAGTGTGGGTATTGCGAGAGCACGAGAACACGTCTGAT 145090
                                   ? iv     i  ?  i           ?  i  i  v  ?  
  rnd-1_family-       1494 CACTGGCTNACGCAGTGCGGNTACTGCGAGAGCACNAGGACGCGGCTNAT 1543

  scaffold83|si     145091 GCGTAGCTTTTACATTGAAAAGGCCCAGCTTGCGCCTCAGTCTTCTTGGG 145140
                              ?vv   i   i i        ?     ?  v  i     ?  ?    
  rnd-1_family-       1544 GCGNTCCTTCTACGTCGAAAAGGCNCAGCTNGCCCCCCAGTCNTCNTGGG 1593

  scaffold83|si     145141 ATCCAGTCAGCCTCACTGCAACTTCGCACTTTGCGGCACGCTCTGACACT 145190
                            i  v    v      v  ?  ?  ?     i  v  i     v     ?
  rnd-1_family-       1594 ACCCCGTCACCCTCACGGCNACNTCNCACTTCGCCGCGCGCTCGGACACN 1643

  scaffold83|si     145191 TACCTTCGTGACAACGCACACTATGACCCCTACCTTCGCAAACAAAGTCG 145240
                                ?  v        ?viv  i           ?  ?    --  ii?
  rnd-1_family-       1644 TACCTNCGGGACAACGCNAGGTACGACCCCTACCTNCGNAAAC--AGCTN 1691

  scaffold83|si     145241 AGC--ACAGCTCTCCCAACAACGCACCTTCGTTGATATGTCCGACACAGT 145288
                            i --   i vvv v   vvi i         i  i     v     i  
  rnd-1_family-       1692 AACGGACAACAAACGCAAGCGCACACCTTCGTCGACATGTCGGACACGGT 1741

  scaffold83|si     145289 TCGGAAGGGTCTACTCAAAGATTTAGGCTATAAGCTAGAGGAGAAAGGTG 145338
                           ?        ?  v  i     vi v  ?  ii v i?  ?          
  rnd-1_family-       1742 NCGGAAGGGNCTCCTTAAAGAGCTTGGNTACGACCCNGANGAGAAAGGTG 1791

  scaffold83|si     145339 CTGATGTCGGTAGCAGGGTTAGTGGTGCCTCTGCTCTAACTGGAGACGGT 145388
                            i  i  ?  i     i  i     ?     i  v  ?  ?  ?  i  ?
  rnd-1_family-       1792 CCGACGTNGGCAGCAGAGTCAGTGGNGCCTCCGCACTNACNGGNGATGGN 1841

  scaffold83|si     145389 GAGACAGTCGGGGCTTCTACGGTCAACTCTAATGCAACACAGACTAGAGT 145438
                             ?  i iv  ?  ?  ?  ?  ?     ?i v  ?  ?    vi  i  
  rnd-1_family-       1842 GANACGGCGGGNGCNTCNACNGTNAACTCNGAAGCNACNCAGAACAGGGT 1891

  scaffold83|si     145439 CCTCAAAACCAAAGAGTATGCGAAGCAGCTGGCGGACTCTAAAGTCCGGA 145488
                           ?  ? ii  v     i  i  ?        ?  ?     ?  i ?v? ? 
  rnd-1_family-       1892 NCTNAGGACGAAAGAATACGCNAAGCAGCTNGCNGACTCNAAGGNGNGNA 1941

  scaffold83|si     145489 ATGCAGAACAAGCTGCTGAAATCAACGAGTTAAAGTCCCAAATGCAAAAA 145538
                            i  ?  i  i  ?  ?  i        ii ?  iv v  i      ?  
  rnd-1_family-       1942 ACGCNGAGCAGGCNGCNGAGATCAACGAACTNAAAGCGCAGATGCAANAA 1991

  scaffold83|si     145539 CTCACCCAGATGCTGGCTGGCATCAATCAGCCGGGTTCCCCCCACCTAAG 145588
                             ?  v  i              i? i    ?    ?          v  
  rnd-1_family-       1992 CTNACGCAAATGCTGGCTGGCATTNACCAGCNGGGTNCCCCCCACCTTAG 2041

  scaffold83|si     145589 TGGAAGCGGAGCTGCTCGTCCCCAAGATGAGGGAAGCGGTGCAGCTCCGC 145638
                                       i  i  i     i         i       i       
  rnd-1_family-       2042 TGGAAGCGGAGCCGCCCGCCCCCAGGATGAGGGAGGCGGTGCGGCTCCGC 2091

  scaffold83|si     145639 AGGGAGCATAAGTCCCATGACAACTTCACCGCATTTGAGCACGGTGCGGT 145688
                                ?           i vv   ii  i v      i      i v i 
  rnd-1_family-       2092 AGGGANCATAAGTCCCACGCGAACCCCATCTCATTTGGGCACGGCGAGAT 2141

  scaffold83|si     145689 GGAGTCAAGCGTGTAGTGTCTCAACCCCATTGAACTTCTTGGCACAGACG 145738
                             i   iv ??i ?    i iv   v  v iviii i   ?    i i  
  rnd-1_family-       2142 GGGGTCGCGNNCGNAGTGCCCAAACACCTTCCGGTTCCTTNGCACGGGCG 2191

  scaffold83|si     145739 GGGGTTCATGGGGCACTTACTAGTCTGGCCGTTGGTCCCATGGTTGCAAG 145788
                             iiivv i  v    vii v  i       ii  ii ???     ?   
  rnd-1_family-       2192 GGAACGAACGGTGCACACGCGAGCCTGGCCGCCGGCTCNNNGGTTGNAAG 2241

  scaffold83|si     145789 GGCCAATGTAAGGGATAGCAACC 145811
                               ii        iv       
  rnd-1_family-       2242 GGCCGGTGTAAGGGGAAGCAACC 2264

Matrix = 20p45g.matrix
Kimura (with divCpGMod) = 20.68
Transitions / transversions = 1.72 (274/159)
Gap_init rate = 0.01 (14 / 2268), avg. gap size = 1.07 (15 / 14)


247 22.54 1.41 0.00 scaffold83|size482503 145940 146010 (336202) rnd-1_family-534#LINE/Ambal 32 103 (1390) m_b1643s001i63 190493

  scaffold83|si     145940 AATCAAGCAACTGTTGAGCAAAAGAGAAAATACAGGTCCTTATTAAAAGG 145989
                            ??  i  v  ?i i     i   v i  i  i  iv    vi    i  
  rnd-1_family-         32 ANNCAGGCCACNATCGAGCAGAAGCGGAAGTATAGAGCCTTCCTAAAGGG 81

  scaffold83|si     145990 TTACAAGGACTTCCA-GCGAAA 146010
                                  ?vv     -? ?   
  rnd-1_family-         82 TTACAAGNCGTTCCANNCNAAA 103

Matrix = 20p45g.matrix
Kimura (with divCpGMod) = 28.39
Transitions / transversions = 1.67 (10/6)
Gap_init rate = 0.01 (1 / 70), avg. gap size = 1.00 (1 / 1)


4387 22.07 1.27 1.44 scaffold83|size482503 146137 147391 (334821) rnd-1_family-534#LINE/Ambal 235 1487 (6) m_b1643s001i64 190493

  scaffold83|si     146137 GAGAGACATGGCACAACTGATTGAACTGCTTAGAGAAGGTGGGGTAGGAT 146186
                              i  v    v?     vi ?     ?  ?vii  v  ?  ?  ?  ? 
  rnd-1_family-        235 GAGGGAAATGGANCAACTCGTNGAACTNCTNCAGGATGGNGGNGTNGGNT 284

  scaffold83|si     146187 ACGCACCCAAGCAAAAGCCAGATGGCTATGTTAGGCTGTTGTTCGAGAAC 146236
                              ii  v iiv i  i vv ii  ? iv  ?v ?  ?v       i   
  rnd-1_family-        285 ACGTGCCGAGAAAGAAACGCGGCGGNTGGGTNCGNCTNATGTTCGAAAAC 334

  scaffold83|si     146237 TGGAACAGCCTGGGCATCTTCACACAGAACTGGAAGGTAGATCGTCTAAA 146286
                                      ?  v        ?  vii      i  i     v  ?  
  rnd-1_family-        335 TGGAACAGCCTNGGGATCTTCACNCACGGCTGGAAAGTGGATCGACTNAA 384

  scaffold83|si     146287 CTACATGATTAAGGACTTACAAGTGGATCTGGTAGCAGGCTGTGAAACTC 146336
                           ii  v     viv     i  i  ?  iv ?  ?  ?  ?  i  i  ? 
  rnd-1_family-        385 TCACCTGATTCGCGACTTGCAGGTNGACGTNGTNGCNGGNTGCGAGACNC 434

  scaffold83|si     146337 AATGCAACTGGAACCTGGTTCCACCTCAG-CGCCAATTCCTACATCTCCT 146385
                            i   i      i?i v  i  i  --  -  v  i   ii   vv  i 
  rnd-1_family-        435 AGTGCGACTGGAGNTTTGTCCCGCC--AGACGACAGTTCTCACAGATCTT 482

  scaffold83|si     146386 TTGTCCAGGCACGTCAACTGTGGGCTTGGCTTCTCATAATACCACCGAAA 146435
                           ?  i     ?i v? i  v i    v ?  ?v ?v i  iii  v   i 
  rnd-1_family-        483 NTGCCCAGGNGCCNCGACGGCGGGCGTNGCNGCNAACAACGTCAACGAGA 532

  scaffold83|si     146436 CTATCAACAGGGAGCAAATGGGTGGCACAGCAGTTGCAGCGATTGGCAGG 146485
                            ?      v    ?        ?  ?  ?  ?  ?  i  ?  ?  ?v  
  rnd-1_family-        533 CNATCAACCGGGANCAAATGGGNGGNACNGCNGTNGCGGCNATNGGNCGG 582

  scaffold83|si     146486 ATAAGTGATATCATCAGTGACAAAG----GAACAGACCACACTGGGCTCG 146531
                           v ?  i  ii ?----      i  ---- i  v    v?  ?  ?  ? 
  rnd-1_family-        583 CTNAGCGACGTN----GTGACAGAGATTGGGACTGACCCNACNGGNCTNG 628

  scaffold83|si     146532 GGCGATGGTCATGGCTTCGTATTGGTACTGGGCAGAAAATT-ACACGACT 146580
                            ?        i   ? ?vi-i    -iii  i ii vii ?-  ?  iv 
  rnd-1_family-        629 GNCGATGGTCGTGGNTNAA-GTTGG-GTCGGACGAACGGTNCACNCGGGT 676

  scaffold83|si     146581 TCTCTGTGGTTATCTTCCCTGTCGGCCCAGCAAGAAGTCGAGAGGTCAAA 146630
                           ?v ?  i  ?  i  ?  ?  ivii  ?i v   v?vv ?     ? i? 
  rnd-1_family-        677 NGTNTGCGGNTACCTNCCNTGCAAACCNGGGAAGTNCGCNAGAGGNCGNA 726

  scaffold83|si     146631 CAGTCTGGGAACAACACTCTCGTTATTTTCAGGCACGTGGAGACTTCAGG 146680
                            i  ?     i        v  v  i  i     ?  v  i     iv ?
  rnd-1_family-        727 CGGTNTGGGAGCAACACTCGCGGTACTTCCAGGCNCGAGGGGACTTTCGN 776

  scaffold83|si     146681 AAGCCCTCAGACATATTCATCGATGACCT-GACAACTGAGATAAGGGCCT 146729
                           v v  ?  ?iv?  v        ?  i? - v   vi-    viviv   
  rnd-1_family-        777 TACCCNTCNACNATCTTCATCGANGATNTCGCCAAGC-AGATCGCATCCT 825

  scaffold83|si     146730 GGAGAAGTCAA--GGGGATGAAGTGTTACTATGCATAGACGCAAACCAAG 146777
                               -- v   --  ?  v  i  ?v v  i     v     ?     i 
  rnd-1_family-        826 GGAG--GGCAAATGGNGAAGAGGTNATCCTGTGCATCGACGCNAACCAGG 873

  scaffold83|si     146778 ACGTCTATCAAGGCATCCTGGCTACTCAACTCTCCGTACCAGACATCCAA 146827
                               ?  iv ?  ????     v  v?i?  vv vvv i    i   ivi
  rnd-1_family-        874 ACGTNTACAANGGNNNNCTGGCGACANGNCTGGCGCAATCAGATATCTCG 923

  scaffold83|si     146828 CTCACCTGCATGATGGAGTCAGCCCTAGGGGAGCAAGTTCCCAACTCTCA 146877
                             iivv   v       ii ?  ?  i  ?    i?  ?  ?     ?  
  rnd-1_family-        924 CTTGAGTGCCTGATGGAACCNGCNCTGGGNGAGCGNGTNCCNAACTCNCA 973

  scaffold83|si     146878 CTTCAGAGGGACCGGAAAAATCTCAACTATCTTTGGAACACCTGGCTTGG 146927
                               v ?  ?  v   v i     ?  ?        ?  v  i  ?i ? 
  rnd-1_family-        974 CTTCCGNGGNACGGGACAGATCTCNACNATCTTTGGNACCCCCGGNCTNG 1023

  scaffold83|si     146928 TGGAAGGGCACGCGGTTTGCTACCCGCATTGGTATGGCATTGGGGATCAC 146977
                            ?     ?     ?i v           i     i  vi ?  ?  i   
  rnd-1_family-       1024 TNGAAGGNCACGCNATGTGCTACCCGCACTGGTACGGGGTNGGNGACCAC 1073

  scaffold83|si     146978 CGGGTGTTCTTGCTTGAGATCTCAGCAGCCTCCTTGTTTGGTGGTGAGTA 147027
                           v    ?   v ?  ?  i? ?  ?  i  ?   i ?     ?  ?  i  
  rnd-1_family-       1074 AGGGTNTTCGTNCTNGAANTNTCNGCGGCNTCCCTNTTTGGNGGNGAATA 1123

  scaffold83|si     147028 TCCTACTGTAGCACGCTCAACATCAAGAGGCTTAACGTGCAAGATAACAC 147077
                           i  ?  ?i v  ?  ?i ?  i  ?v  ?v?i v  v        v    
  rnd-1_family-       1124 CCCNACNATCGCNCGNCCNACGTCNCGANCNCTCACCTGCAAGATCACAC 1173

  scaffold83|si     147078 TCATAAGGCGGCAATACTGTCAA--ACCCTATCCACCCTAGTTGACAGAC 147125
                           v?  ?v ?  vv       -   -- v ii -  v  i    i  vv   
  rnd-1_family-       1174 GNATNCGNCGCAAATACTG-CAATGAGCTCA-CCTCCTTAGTCGAGCGAC 1221

  scaffold83|si     147126 ACAAGATGGATGAGAAACTGACTGCTCTTGAAAATAATACCACCTCCATG 147175
                                   ? v  ?      ivi  vv  v ii viv i   vvv vv v
  rnd-1_family-       1222 ACAAGATGNAAGANAAACTGGACGCGATTCAGGAAGCTGCCAAGGCGCTT 1271

  scaffold83|si     147176 CCTGTGG---CCTGTTTGCA-AAGGCGC-CATGATAAGTAGGACAATGAG 147220
                               i  ---   -----  - vvi i -  i  i    i    i v  i
  rnd-1_family-       1272 CCTGCGGAAACCT-----CACACCACACTCACGACAAGTGGGACGAAGAA 1316

  scaffold83|si     147221 CTAGGGCAGTTCATGTCCCACTCTGAAAGGGTGTGTACTCGGTTTAAAAG 147270
                           ? i            iv?     i  i i  i   i  ?vi   i  i  
  rnd-1_family-       1317 NTGGGGCAGTTCATGCGNCACTCCGAGAAGGCGTGCACNAAGTTCAAGAG 1366

  scaffold83|si     147271 CTGCTCACTCGAATACAGTCCCACGGTGGGGCAGTGGTTGAAGCGTAGGG 147320
                               v vv ?        i  ?     ?  ?  i   i ?vi?  v   v
  rnd-1_family-       1367 CTGCGCCATNGAATACAGCCCNACGGTNGGNCAATGGCTNCGNCGGAGGT 1416

  scaffold83|si     147321 CAGTACTACGATGGATGCTACGCTGGCACGAAGGCAGAGTGCCGGACCCT 147370
                            ?  v  ?vii   ? ?  ?  ?        v  ? ii  ?  ?   v ?
  rnd-1_family-       1417 CNGTCCTNAAGTGGNTNCTNCGNTGGCACGACGGNAAGGTNCCNGACACN 1466

  scaffold83|si     147371 AGGAACATGTGTCGAGCAGCA 147391
                                 ?       i      
  rnd-1_family-       1467 AGGAACNTGTGTCGGGCAGCA 1487

Matrix = 20p45g.matrix
Kimura (with divCpGMod) = 25.96
Transitions / transversions = 1.22 (150/123)
Gap_init rate = 0.02 (27 / 1254), avg. gap size = 1.26 (34 / 27)


884 18.78 0.00 0.00 scaffold83|size482503 147448 147660 (334552) C rnd-5_family-87#Unknown (23) 252 40 m_b1643s001i65 190494

  scaffold83|si     147448 ACTGCAGGGTTGCATAGCGCACCTCTTCGAGCTACAGTCCCAGGCTCCTG 147497
                              i  i v?   v ? v?v ?  ?        ?v i  v     ?  ? 
C rnd-5_family-        252 ACTACAAGCNTGCCTNGANGANCTNTTCGAGCTNAAATCGCAGGCNCCNG 203

  scaffold83|si     147498 CCCTACGAAAGAAACACCTACAGTGGAGACTGTCGGTCGCAAAAGACAGA 147547
                            v  ?  ivi         ? i    v ?     ?? ?  v i ? vv  
C rnd-5_family-        202 CGCTNCGGCGGAAACACCTNCGGTGGCGNCTGTCNNTNGCCAGANAACGA 153

  scaffold83|si     147548 GGAGACGAGGAAGCCTCCACTGAGATCCTACGTATTGTCAGGAATGAAGC 147597
                             i     ?  i  ?v ? ??     ?  ?  ?  ii       i     
C rnd-5_family-        152 GGGGACGANGAGGCNGCNANNGAGATNCTNCGNATCATCAGGAACGAAGC 103

  scaffold83|si     147598 CCGGCGACAACGACAACGCCACATAAATAGAGTGGTTAAAGACTCAAGAG 147647
                           ?v ?  ?  i     i  vv?   v  i     ?  ivii   i ?  i 
C rnd-5_family-        102 NAGNCGNCAGCGACAGCGGANCATCAACAGAGTNGTCCGGGACCCNAGGG 53

  scaffold83|si     147648 GTAGATCAGTCCT 147660
                            iv ?  ?  ?  
C rnd-5_family-         52 GCCGNTCNGTNCT 40

Matrix = 20p45g.matrix
Kimura (with divCpGMod) = 23.53
Transitions / transversions = 1.11 (21/19)
Gap_init rate = 0.00 (0 / 212), avg. gap size = 0.0 (0 / 0)


9902 25.73 2.40 2.97 scaffold83|size482503 147715 151670 (330542) rnd-4_family-290#LINE/Ambal 3 3936 (264) m_b1643s001i66 190495

  scaffold83|si     147715 GGTTGAACGTGTTTGTGGTGAGCAGCTGGGGAGTCGATTCTCGTTAGGCA 147764
                              v  i?i? i?  i     i  v     ?iii         i i    
  rnd-4_family-          3 GGTGGAGNANGCNTGCGGTGAACACCTGGGNGACCGATTCTCGCTGGGCA 52

  scaffold83|si     147765 AGCGTGCGCCTCTCTCAGCCACAGCCCTACACAACACGATTGGAAACTTG 147814
                            i  ?  v  v  v  i  vi i v i    ii viv   ?   iv i v
  rnd-4_family-         53 AACGNGCTCCGCTATCGGCAGCGGGCTTACATGAAGAGATNGGAGCCCTC 102

  scaffold83|si     147815 AGTGATACTGAGGCGGCCCAACGAATACTAGAGAATGACTACACATATCC 147864
                           i i  i  ?        ? i   ?  v  ? v-  i  i   ivv vi  
  rnd-4_family-        103 GGCGACACNGAGGCGGCNCGACGNATCCTNGC-AACGATTACGACTTCCC 151

  scaffold83|si     147865 GGAGGACTGGGACGCGGCCACGGTAGATCTCCTAAAAGCATCGGCGCG-G 147913
                                iv     ii i-       ?  i     ?     v  v     - 
  rnd-4_family-        152 GGAGGGATGGGATACA-CCACGGTNGACCTCCTNAAAGCCTCCGCGCGAG 200

  scaffold83|si     147914 CTTAGATTAGAATGTGA--ACATCTCCCG-GCAGCCTGCAAGGTGACAGT 147960
                             vv ?           --    -     -v  iviv  i i  ?     
  rnd-4_family-        201 CTACGNTTAGAATGTGATGACAT-TCCCGCTCAAGTAGCGAAGTNACAGT 249

  scaffold83|si     147961 ACATGAATATCA-ACAGTTCTGGGCCAC-CTCAAAAGAAGCAACGTCTTC 148008
                           vv v  ? v   -  vi      i v  - v    iii i  - ?  ?  
  rnd-4_family-        250 CGAGGANTTTCATACCATTCTGGACAACGCGCAAAGAGAACA-CNTCNTC 298

  scaffold83|si     148009 GTCAAAAAGTGGGCGCCACTTCGGGCACTATCGAGCTATCA-GTGACAGT 148057
                              v  i  i  vv v     i  i     iv    v   v- i    i-
  rnd-4_family-        299 GTCCAAGAGCGGCAGGCACTTTGGACACTACAGAGCGATCCTGCGACAA- 347

  scaffold83|si     148058 GATGACCTTTCCCTCCTTCAAGTGAGAAGTATTAACCTCGCTGCTAACAG 148107
                           -  --  i vi ii   i  v  ?v    i  i     v  ?  - ? iv
  rnd-4_family-        348 -AT--CCCTGTCTCCCTCCACGTNCGAAGCATCAACCTAGCNGC-ANCGC 393

  scaffold83|si     148108 GGGAACA-CCCCTTGATAGATGGCGACAAGGTGTGACTGTTCTACTTGAA 148156
                              i i -     ?i i        i     v  v  i  i  i  v   
  rnd-4_family-        394 GGGGATAGCCCCTNAACAGATGGCGGCAAGGAGTCACCGTCCTGCTGGAA 443

  scaffold83|si     148157 AAGGTCGCGGGGAATAGCCGGATCGACAAACTGCGAGCAATCTGTTTGCT 148206
                                v  ?     i vi  v        i  ?  ?  ?  ?  ii vi 
  rnd-4_family-        444 AAGGTGGCNGGGAACATTCGCATCGACAAGCTNCGNGCNATNTGCCTCTT 493

  scaffold83|si     148207 TGAAGCTGATTTCAATTGGTGGCTGAAGGCAATATTCGCCAAACAGATGA 148256
                           ?  i     i              ?    i?  ?  i  ?  i i     
  rnd-4_family-        494 NGAGGCTGACTTCAATTGGTGGCTNAAGGTNATNTTTGCNAAGCGGATGA 543

  scaffold83|si     148257 TGCAACGGATGAAACTTACAGGAGTCCTCCCGGTAGAACAAGGAGCAGTC 148306
                           i   ?v       ivii     ?  ?  v  i  v  i     i  viii
  rnd-4_family-        544 CGCANAGGATGAAGGCCACAGGNGTNCTGCCAGTTGAGCAAGGGGCCACT 593

  scaffold83|si     148307 TCTGGTAAAACAGCCCTAGATTCTGCGCTCACCAAGCAATTATTCTTTGA 148356
                                ? i   i  v -i  i  ?v vv v  v  i  i  ?        
  rnd-4_family-        594 TCTGGNAGAACGGCAC-GGACTCNTCCATGACGAAACAGTTNTTCTTTGA 642

  scaffold83|si     148357 CCAAGCAAACGTGCTACACCTCACATGCGCCATCTCCAGCAATGATGCGG 148406
                                 ?   i ?  ?   vv?  v     ?i ?  v        i  ? 
  rnd-4_family-        643 CCAAGCNAACATNCTNCACGANACCTGCGCNGTNTCAAGCAATGACGCNG 692

  scaffold83|si     148407 CGAATTGTTATGATGCAGTCAACCACGCGGCAGGGAGCTTTGCTCTACAA 148456
                               i  i  i  i     v         -    ?     i  ?  v   
  rnd-4_family-        693 CGAACTGCTACGACGCAGTGAACCACGCG-CAGGNAGCTTCGCNCTTCAA 741

  scaffold83|si     148457 GCCATGAACGTTCCTATAATGCTGGTCAAGTGTTACCTTCTCTGCATTCA 148506
                             ?     ?  v  ?? vi??? v  ?     i     ?  ?  i  ?  
  rnd-4_family-        742 GCNATGAANGTGCCNNTCGNNNTCGTNAAGTGCTACCTNCTNTGTATNCA 791

  scaffold83|si     148507 AACAATGCAGTTCTTCCTGAAAACTGGTTTTGGCCTTGCGACGACCAGCT 148556
                           i  v    i         ?     v  v  i  ?v ?  ? vi v?    
  rnd-4_family-        792 GACCATGCGGTTCTTCCTNAAAACGGGATTCGGNATNGCNAAAAGNAGCT 841

  scaffold83|si     148557 ATGGAGGCACGAGTTCCAAC-CCATTGATGGGATTGGTTCAGGGAAGTGG 148605
                               v       --ivv   -  i vv     ?i ?i v  i  ?  i  
  rnd-4_family-        842 ATGGTGGCACGA--CAGAACTCCGTACATGGGNCTNATACAAGGNAGCGG 889

  scaffold83|si     148606 AGCCGCTCCGGCTGCATGGACGGCAATCAGTACAGTAATGCTCACGGCTT 148655
                           v  ?  ?     ?        ?  ?     i  i  ?     vv    ? 
  rnd-4_family-        890 CGCNGCNCCGGCNGCATGGACNGCNATCAGCACGGTNATGCTGTCGGCNT 939

  scaffold83|si     148656 ACAAGTTCGAGGGGTTTGGCGCCAAATTTGTGGCCGGGTGGTCTGGCATA 148705
                                 ivi i  ? vi     ?? v  i ?vv i vv     v     v
  rnd-4_family-        940 ACAAGTCGAAAGGNTACGGCGCNNACTTCGNCTCTGCTTGGTCGGGCATC 989

  scaffold83|si     148706 GTTCTCAGTTTAGCAGCCCTCTTGTACGTTGATGACACGGATCTCTTACA 148755
                             i   i iv ?  ?  v  ii v     v  i  i  ?     ?i v  
  rnd-4_family-        990 GTCCTCGGCATNGCNGCGCTTCTCTACGTGGACGATACNGATCTNCTCCA 1039

  scaffold83|si     148756 CATGTGTCCCGCTGAAGGCA--CCACAG--AACAAGACTTCTTTGAGAGG 148801
                            i vv   --------   v--     ?--i ?iv ?     ii  v i 
  rnd-4_family-       1040 CGTTAGTC--------GGCCTTCCACANCTGANGTGNCTTCTCCGACAAG 1081

  scaffold83|si     148802 GTACAAACGGCCACGTCCTACTGGGCGAAATTGCTTCAGGCAACTAGGGG 148851
                           v--  i? v       v         v vvi ?  v  i  v   i ?  
  rnd-4_family-       1082 T--CAGNCTGCCACGTACTACTGGGCTACTCTNCTGCAAGCCACTGGNGG 1129

  scaffold83|si     148852 TAACCTCAAAGCTGAAAAGTGCTACTGGTACCTGTTATCATACAAGTTTA 148901
                           ?  i  ?   v i  i  i              ?i ?  v        ii
  rnd-4_family-       1130 NAATCTNAAACCCGAGAAATGCTACTGGTACCTNCTNTCCTACAAGTTCG 1179

  scaffold83|si     148902 TGCGTGGACAAGC-ACATCTCAAGCCTCTTAAAGAGCT-GGCGCACTATG 148949
                            v iv  i i   -i i-  ?  i  v  ?vi?  iv -   i-    i?
  rnd-4_family-       1180 TTCAAGGGCGAGCTGCG-CTNAAACCACTNCGNGAAATCGGCA-ACTACN 1227

  scaffold83|si     148950 ACTTACGCATTCCACAACC--TGGTGGCCA--GGAGGTCTCGATCAAGCT 148995
                            v   -i?  v        --?v ii   i-- v v  iviv   i i  
  rnd-4_family-       1228 AGTTA-ANATACCACAACCAANCGCAGCCGACGTACGTTATCATCGAACT 1276

  scaffold83|si     148996 GAAGGATCCCGCGGAAGCCTCTGAAGTTTTGGGAGTGTGGACAAATCCAA 149045
                           ?  i     v?vv ??  v  ?  i  ?i ?  v      v v ii  iv
  rnd-4_family-       1277 NAAAGATCCGNATGNNGCATCNGAGGTNCTNGGCGTGTGGTCTAGCCCGT 1326

  scaffold83|si     149046 GTGGCACTGGCAACAAACAGCTCTCGCATATGATTGCCAAAGGCAACAAA 149095
                           vi   ? i  ??- iv   i  vvvi  i     ?ivi     -i  i  
  rnd-4_family-       1327 CCGGCNCCGGNN-CGCACAACTGGAACACATGATNAGTAAAGG-GACGAA 1374

  scaffold83|si     149096 --TGGGGCCGTAGAGTACTGAACAGCACTCTTCAGCCAGTGGAGGTTTGG 149143
                           --     vviiv i  ?? ?v     v v  v       i?  i  v   
  rnd-4_family-       1375 GATGGGGAAACCGGGTNNTNCACAGCCCGCTGCAGCCAGCNGAAGTGTGG 1424

  scaffold83|si     149144 CAAAGCTTTAGGATACAAGCCATGCCCGCTGTTAGATATGGGCTAATCTC 149193
                             ?     i ii ii     vv    vv ?  i ii         ? vv 
  rnd-4_family-       1425 CANAGCTTCAAAACGCAAGCACTGCCATCNGTCAAGTATGGGCTANTAGC 1474

  scaffold83|si     149194 TCTAATGTCCTCCAGGCAGGAAGTGGATGATGCTTTCGGCTCGTGGTACT 149243
                           v  ?        ?   v   vv? v  i  i  i   vv?          
  rnd-4_family-       1475 ACTNATGTCCTCNAGGAAGGCTNTCGACGACGCCTTCTCNTCGTGGTACT 1524

  scaffold83|si     149244 TCTCCATACTCCCTGCACTTGGCGTGAACAGGAACATCACGAAGGAGTGG 149293
                           v    v v  i  v  ?  v  ?  ?  i?    i   i v ii  i   
  rnd-4_family-       1525 ACTCCTTCCTTCCGGCNCTGGGNGTNAATNGGAATATCGCCAGAGAATGG 1574

  scaffold83|si     149294 AGAACTCTACCTACTCTATATCAAGGTCTCGGTCTGCCTCAAATGTCCCT 149343
                           ?       ?  viii vi        i  v  ?  v  ?        vi 
  rnd-4_family-       1575 NGAACTCTNCCGGTCCAGTATCAAGGCCTGGGNCTCCCNCAAATGTCGTT 1624

  scaffold83|si     149344 GGAAAAACTAGCATCTTCTCTACAATATCTACAACGTCACTGGGGGACA- 149392
                           i  i     ?  ?v v  ?     ?   ? i   v v        v  i-
  rnd-4_family-       1625 AGAGAAACTNGCNGCGTCNCTACANTATNTGCAAAGACACTGGGGCACGC 1674

  scaffold83|si     149393 -AAGAGCTCCGCGGGACTATCGCTACGATGTGTGTTTGAGATATGCCAAC 149441
                           - v  v i v?   v v-  i?  v   ? ii v  i   v vv?v    
  rnd-4_family-       1675 CACGACCCCANCGGTAA-ATTNCTCCGANGCATCTTCGAGCTCGNACAAC 1723

  scaffold83|si     149442 TTGAAGTCGGCCTCTCTGGTAATTTCCTTATGCGGGATTATCGCGTTTAT 149491
                            i   iiv  i  ?v ?  ?  i     iv ?  v  i  ivi  ii  i
  rnd-4_family-       1724 TCGAAACGGGTCTNGCNGGNAACTTCCTCCTNCGCGACTACGACGCCTAC 1773

  scaffold83|si     149492 GGCAGACTAGCGACGCACACGTGGTTTAAAGTCTTGTGGGAGTACATCTC 149541
                              i??  ?  ?      ? v     i  ii vi i         i--- 
  rnd-4_family-       1774 GGCGNNCTNGCNACGCACNCCTGGTTCAAGATACTATGGGAGTACG---C 1820

  scaffold83|si     149542 ACATTATAGTGTGGTTA---TTGAGCTACAAGATGTCCACGTCA-GCAAA 149587
                           i  i  ivii v   ? --- v  v  iv ?  i ivv ii  i-  -v 
  rnd-4_family-       1821 GCACTACTACGAGGTNAAANTAGACCTGGANGACGCGAATATCGCGC-CA 1869

  scaffold83|si     149588 GTTCGCGAACGAGACAAGGTAGTCATGGAAGAAATAGTCCAAATTCTCCC 149637
                             ?  v  i  i     i  ?? ?        iii ii  i i ?v ?  
  rnd-4_family-       1870 GTNCGGGAGCGGGACAAAGTNNTNATGGAAGAGGCAACCCGAGTNATNCC 1919

  scaffold83|si     149638 TCCTGATCAATGGGAATCCTTCAATAGGGTGCGTAGGTACTACAAGGTAT 149687
                               viv       v?vv         ? i   v i            v 
  rnd-4_family-       1920 TCCTCGACAATGGGCNAGCTTCAATAGNGCGCGGAAGTACTACAAGGTCT 1969

  scaffold83|si     149688 ACTTCGTTTCACAGCTTCTCCTTGGTGATGGCAGGACAGTGGATCCCTCC 149737
                                ? ?  v  i  vv v  ?v i  i  ? vv  i  ?  --  i?v
  rnd-4_family-       1970 ACTTCNTNTCCCAACTGATACTNTGCGACGGNATCACGGTNGA--CCCNG 2017

  scaffold83|si     149738 AAATACAATGGCAAA--GATCAATCACGCTCCACCATGAAATTCGCAAAT 149785
                            i v  v i  i  i--  v   - iv vii       i??   v ??vv
  rnd-4_family-       2018 AGAAACTACGGTAAGCCGAGCAA-CGGGACTCACCATGGNNTTCCCNNCG 2066

  scaffold83|si     149786 GAACAACCAACACGAAAGGACTTTAGTCTATGGCAAGCAACCTTGAAAGA 149835
                              ? ?  v  i viv    i  iivv  i   vi? vv   v vvivvv
  rnd-4_family-       2067 GAANANCCCACGCCGCAGGATTTCGCACTGTGGAGNGACACCATTTGCCT 2116

  scaffold83|si     149836 GCTGACATCTCCGAACCTCCGGTTGTCTCCAAAATTGGGGAAATATCTTC 149885
                           ?  ?  i  ?  ? v?i ?  ?i ?  v  i iii ?      i i? v 
  rnd-4_family-       2117 NCTNACGTCNCCNACNTTNCGNCTNTCGCCGAGGCTNGGGAAACACNTGC 2166

  scaffold83|si     149886 GGCCTCCGTACGACCAAGTCTAT-TGGCTCACAGACAACG-CTCGG--CG 149931
                            ? i?  v      v   - vi -        ---     -   i --  
  rnd-4_family-       2167 GNCTNCCTTACGACAAAG-CGGTATGGCTCAC---CAACGACTCAGAACG 2212

  scaffold83|si     149932 TTATGTTAAGAGAGTCACG-GTCGGGGAACCAGACCAAA----TCTTTGC 149976
                           - i   v vvv  --  ? -   v     ----      ----v i vv 
  rnd-4_family-       2213 -TGTGTAATTCGA--CANGAGTCCGGGAA----ACCAAAGACGGCCTACC 2255

  scaffold83|si     149977 TCCCT-CGGTCACAAGATATTCCACTCGTGGACGTCAGACATATCGCCGA 150025
                               v-  ?iv  iv    i  ?  vv v  v     ii?i   -ii ii
  rnd-4_family-       2256 TCCCGACGNCAACGCGATACTCNACAAGGGGCCGTCAAGNGTAT-ATCAG 2304

  scaffold83|si     150026 ATCGAGAACAATCCTCCTGTCCA--GTACACAGATGTTGCCTCCGTCACT 150073
                           i   iiv ?v   vv   -   ?--  i   ?v i  v     ?  -  v
  rnd-4_family-       2305 GTCGGACANTATCGGCCT-TCCNCTGTGCACNCACGTAGCCTCNGT-ACG 2352

  scaffold83|si     150074 G-TAATCTCCACGTCAC------TCATCACGATACACTCCCAGGCGCGCC 150116
                            -  -----    -   ------        i          iv ? vi 
  rnd-4_family-       2353 GATA-----CACG-CACCGGATATCATCACGGTACACTCCCAATCNCCTC 2396

  scaffold83|si     150117 TTCTA----------GTACCACACACACTTCCTCT-CGTTCACTCCCTCT 150155
                            iv  ----------   ?   -    ?iviv   -   --- vv    ?
  rnd-4_family-       2397 TCGTACNCGCGGCCGGTANCAC-CACANCATGTCTACGT---CGGCCTCN 2442

  scaffold83|si     150156 CCGATGCTCTAGCCTTAGCTCACACTCCCACACCGTTCCAGGGGCT-ACG 150204
                           v?  -----i  --  i?   -  --iv   i iv  v i?  ?? -  ?
  rnd-4_family-       2443 GNGA-----CAG--TTGNCTC-CA--TGCACGCTCTTACGNGGNNTCACN 2482

  scaffold83|si     150205 CATTGCCGGAGATGGGAAATGGGTAGTGGATGCTTTCGCTGCA-GGCACA 150253
                            - ?i v  ?      i     v ?v v  ?  v     -   -   v i
  rnd-4_family-       2483 C-TNACGGGNGATGGGGAATGGCTNCTCGANGCATTCGC-GCAGGGCTCG 2530

  scaffold83|si     150254 CTCATTGCGTGCCATGACGGCTCCTTTATGCCTGAC-ATGAGAACAGATA 150302
                             vi ?  i     i        ?  i     v   -?   vi?i ??  
  rnd-4_family-       2531 CTGGTNGCATGCCACGACGGCTCNTTCATGCCGGACNNTGACGNTANNTA 2580

  scaffold83|si     150303 GCTGTTCCGCTGCTGCCCTCCTATGCTGCACCAGAACTGGAAATATT-CT 150351
                           -   i  ?  v  vi v  vi viv     vv vi? v   vi?  ?-  
  rnd-4_family-       2581 -CTGCTCNGCGGCGACGCTGTTCCTCTGCAAAACGNCGGGACGNATNGCT 2629

  scaffold83|si     150352 ACGTGCCACGTACTACGAGAAGAGTGCATGAGAGGTGGCCTCCAATTATC 150401
                            v iii  -i    i   i ?  v?  ??ii  v  ?     ?  i  i 
  rnd-4_family-       2630 AGGCATCA-ATACTGCGAAANGACNGCNNAGGATGTNGCCTCNAACTACC 2678

  scaffold83|si     150402 GTGGGGAACTTCTGGGCGGGGTCATAGTAACCTATTTTTATAGAACACT- 150450
                               ?     iv ?  ?  v  ?  v iv  ? viv iiv?v vi ?  -
  rnd-4_family-       2679 GTGGNGAACTCATNGGNGGCGTNATCGCCACNTTCGTCCTNCGCGCNCTA 2728

  scaffold83|si     150451 -CAA----TGAGTACATC-TCAGC-CTCACACAATAAAGCCATGGAGGTC 150493
                           - v ----? v  i  i -i    -vi     -?  --- ----   i  
  rnd-4_family-       2729 GCCACGCTNGCGTGCACCACCAGCGACCACAC-NTA---C----GAGATC 2770

  scaffold83|si     150494 TATTGCGACAACCTCGGTGTCGTTTCCCATGGTAACCATATTTATCGCTC 150543
                            vi         v v     ?  iivv  i  ?  iv ii v     vi 
  rnd-4_family-       2771 TTCTGCGACAACATGGGTGTNGTCCGGCACGGNAATAACGTATATCGGCC 2820

  scaffold83|si     150544 TCTCTCCGAGCGGCAGGCACAAGGGGACCTCATCATTTTACTGCGGAGAA 150593
                           v  ?i v   v i        i??      vv    ii  i i  iv ? 
  rnd-4_family-       2821 GCTNCCGGAGAGACAGGCACAGNNGGACCTGCTCATCCTATTACGACGNA 2870

  scaffold83|si     150594 ATATTATGGCCACCAGCACTC-CCATTCGCTATAATCATGTTTATGGACA 150642
                            i  vv    vv   i-i   -v i iviv  iiv?  i  ?  i  ?  
  rnd-4_family-       2871 ACATATTGGCGTCCAA-GCTCGACGTCGAGTACGCNCACGTNTACGGNCA 2919

  scaffold83|si     150643 TGTTGATGACGACGAACACTTCTCTGACCTCACGCTACCAGAACAACTGA 150692
                           iv v  i      i??vv      i  v    vv  ?  iv       ? 
  rnd-4_family-       2920 CCTAGACGACGACANNGCCTTCTCCGAACTCAGTCTNCCGCAACAACTNA 2969

  scaffold83|si     150693 ATGTGATGGCCGACTGCCTAGCAAAAGAGACTTTGCT---TCACGGGGTT 150739
                            i  ?     i   viv  i  v  i   vvii i  ---?   ---  v
  rnd-4_family-       2970 ACGTNATGGCTGACAAACTGGCCAAGGAGCGCCTACTAGANCAC---GTA 3016

  scaffold83|si     150740 GACAGAGGAACTTCAACAT---GCCAGTCATATCCGTATGAGCCGGTGCG 150786
                            v  ii  i   ---  ? --- ? v v v  i  ?i i  i  v  ?  
  rnd-4_family-       3017 GCCAAGGGGACT---ACNTGGGGNCCGACCTACCCNCACGAACCCGTNCG 3063

  scaffold83|si     150787 AATATGGATATCAGGCTGCAAGGTGACTACCTCCATTAGG--GGCATGTT 150834
                           ?  v   ?  ?v?   v?v     ?  ?v ?  v   v  --i   --i 
  rnd-4_family-       3064 NATCTGGNTANANGGCANGAAGGTNACNTCNTCGATTCGGCAAGCA--CT 3111

  scaffold83|si     150835 GTACAGAC-ACTGGGGAGCTAGAGTGGCAAAGGATCTTTTTGAACGAAGG 150883
                           v   -   -       v  vv ? i   i v vi-  i  iv    v  i
  rnd-4_family-       3112 CTAC-GACGACTGGGGCGCGCGNGCGGCGATGCG-CTCTTCCAACGCAGA 3159

  scaffold83|si     150884 TATATTGTGCATCGACAA-----GGTTTTGACAGGGTAGCTTGGGATTAT 150928
                           ii?  v ----      i-----    iivi - vi v  v         
  rnd-4_family-       3160 CGNATAG----TCGACAGTTACTGGTTCCCGC-GCATTGCGTGGGATTAT 3204

  scaffold83|si     150929 GTGGGCAGTGCAAT-TAACACTTACCCCCAGTTATTTCGATTGTGGGTGA 150977
                             v  ?  v  ?  - ?i?iv-     v   v i  iv?v? ?     i 
  rnd-4_family-       3205 GTCGGNAGAGCNATGTNGNGA-TACCCGCAGATGTTCGNCNTNTGGGTAA 3253

  scaffold83|si     150978 CTAAGCATGTCTCGGGCTTTAACGGCAAC-AACAGGCAACTATCTCGTTT 151026
                            v  i  ?  ?     v  i     -   -  iv v     ?  v  ?  
  rnd-4_family-       3254 CGAAACANGTNTCGGGATTCAACGG-AACGAATCGTCAACTNTCGCGNTT 3302

  scaffold83|si     151027 CCAGGCTGGAACACAA--AACAGTTGCCCATGCTGTGGGCACCCGGATGA 151074
                           i   --- ii   ivi--  i iv  i  ?  i  i  ?   vv?  i  
  rnd-4_family-       3303 TCAG---GAGACATCGTCAATAAATGTCCNTGTTGCGGNCACAANGACGA 3349

  scaffold83|si     151075 ATCTAATGCACATGTGACAAGATGCCCCAATCCAGGCCGTCGACAAGTCT 151124
                              v?v?      v    ?v     ? ?     i  i  ?  iv i  ? 
  rnd-4_family-       3350 ATCGNCNGCACATCTGACNCGATGCNCNAATCCGGGTCGNCGGAAGGTNT 3399

  scaffold83|si     151125 TCCGAACGTCAGTAGATTTATTGCTGGACTGGATGGAAACCACCCACAGT 151174
                            i iivvi  ?  v  iviii ?  ?             v     i?  i
  rnd-4_family-       3400 TTCAGCAATCNGTCGACGCGCTNCTNGACTGGATGGAAAACACCCGNAGC 3449

  scaffold83|si     151175 GATATCAACCTAATCGAATGCCTTGAGACCTATCTCTTTGAGCATGGTGA 151224
                             ii --  v vi i        v  ii v  ii vi vv i  i  v  
  rnd-4_family-       3450 GACGT--ACGTCGTTGAATGCCTGGAAGCGTACTTGCTACAACACGGGGA 3497

  scaffold83|si     151225 AGGTTCGATGGTTTCCAT-CGCAGCACCCTTTCCCCACCTGTCTCAATGG 151273
                              i        ?vvv  -    ------ vi  v     i  vv     
  rnd-4_family-       3498 AGGCTCGATGGTNGAGATGCGCA------TACCCGCACCTATCGAAATGG 3541

  scaffold83|si     151274 GCCATGGAACTAGATGTATTAGGCTGGGACAGTCTCCTGGAAGGCCGCAT 151323
                             ? i    ? i  iii i ?  ?       i   -     i  v  v  
  rnd-4_family-       3542 GCNACGGAANTGGACACACTNGGNTGGGACAATCT-CTGGAGGGACGAAT 3590

  scaffold83|si     151324 TGGTAAGGAGATCCTCTTCATTCAA--GAGAATTCAATGCGGGCACAGGG 151371
                           ?  v?iv  iv    ii? v v  i--   v ?   vv vii   ---  
  rnd-4_family-       3591 NGGANGTGAACTCCTTCNCCTACAGACGAGCANTCATGGAAAGCA---GG 3637

  scaffold83|si     151372 CTCACAGCGACACATCAAGACCTGGACCAACGACTTTATTCACCGACTAC 151421
                              v ?i  i         v ?   i ? v   v  i  i  ? iv  i 
  rnd-4_family-       3638 CTCCCNACGGCACATCAAGTCNTGGGCNACCGAGTTCATCCANCACCTGC 3687

  scaffold83|si     151422 TGGGCATCACTCACACACAATGGCTCTACAGGAACGCACGTACACACCTA 151471
                            v  ?     v    vi  i   v v  iv ?  i  ?? v  ?   ? v
  rnd-4_family-       3688 TTGGNATCACGCACAAGCAGTGGATATATCGNAATGCNNGAACNCACNTC 3737

  scaffold83|si     151472 TGCCTACTGGAAAGCAAAACAGTGGTGGAACATGACTCTATTATGGAAGA 151521
                           i    ?  v  ?i       v v vi?     i   vv?  i      v 
  rnd-4_family-       3738 CGCCTNCTCGANGGCAAAACCGAGCCNGAACACGACGANATCATGGAACA 3787

  scaffold83|si     151522 CGTCAAAACACTCCTCTTTACTGAACCCTCCAGGCTCCTCCCGCAACACC 151571
                           v  ?iivi-   v  ?  i  - i i  vv  vv   i v  ?  i   ?
  rnd-4_family-       3788 AGTNGGTG-ACTGCTNTTCAC-GGATCCGGCATCCTCTTGCCNCAGCACN 3835

  scaffold83|si     151572 TTTACCTGCTGGAAATAGACTTCGAGAAACTGGGTTCAGGATCA--TCTA 151619
                           vvi  i i  i   v v              i  v? ?  v  ?-- ?  
  rnd-4_family-       3836 GGCACTTACTAGAACTTGACTTCGAGAAACTAGGANCNGGCTCNACTNTA 3885

  scaffold83|si     151620 CAGACCGACAACACTGGCTTGCAACTTTAGAATCGGCTATCGCAGCGTTT 151669
                            v  i  ?   i       v  ? v?i          vi  ivv  i   
  rnd-4_family-       3886 CCGATCGNCAATACTGGCTAGCNAANCTAGAATCGGCAGTCAGCGCATTT 3935

  scaffold83|si     151670 C 151670
                            
  rnd-4_family-       3936 C 3936

Matrix = 20p45g.matrix
Kimura (with divCpGMod) = 30.46
Transitions / transversions = 1.11 (519/469)
Gap_init rate = 0.04 (169 / 3955), avg. gap size = 1.25 (212 / 169)


855 15.18 0.54 6.94 scaffold83|size482503 151738 151921 (330291) rnd-4_family-290#LINE/Ambal 4028 4200 (0) m_b1643s001i67 190495

  scaffold83|si     151738 CCCCTTTAGCCCGTTTATGGGCTAAATGCGCCCCACTCTGGGGTATGAAG 151787
                              vi  i     iivvi    ii -        -- v            
  rnd-4_family-       4028 CCCGCTTGGCCCGCCGTCGGGCCGA-TGCGCCCC--TATGGGGTATGAAG 4074

  scaffold83|si     151788 AAGACCACACATAGTATTTCTTCTTATGGCTCCCTTTGCCATTGCTCTGC 151837
                               i iv  vi---- i              iv v-           i 
  rnd-4_family-       4075 AAGATCGAACCC----TCTCTTCTTATGGCTCTATA-GCCATTGCTCTAC 4119

  scaffold83|si     151838 GTTTGCTGGAAAAGAAAGACTTCTGTCCGTGCCTCATTAAAATTGTAGAT 151887
                           v  v  -              ?            v v   --- i     
  rnd-4_family-       4120 CTTGGC-GGAAAAGAAAGACTNCTGTCCGTGCCTGAATAA---TATAGAT 4165

  scaffold83|si     151888 -AACTGCACGATTTACTAAGCGATATTTGATATTT 151921
                           -                                  
  rnd-4_family-       4166 TAACTGCACGATTTACTAAGCGATATTTGATATTT 4200

Matrix = 20p45g.matrix
Kimura (with divCpGMod) = 14.36
Transitions / transversions = 1.17 (14/12)
Gap_init rate = 0.07 (13 / 183), avg. gap size = 1.00 (13 / 13)


2206 27.04 1.41 4.92 scaffold83|size482503 154246 155023 (327189) rnd-5_family-1063#Unknown 1 752 (0) m_b1643s001i68 190496

  scaffold83|si     154246 CTTTTTCGGAGCATGAAAAAGTCGTACATCAAAAATACAACACTTACTAA 154295
                                        v i       ii      v v  -  v          
  rnd-5_family-          1 CTTTTTCGGAGCAAGGAAAAGTCACACATCACACAT-CACCACTTACTAA 49

  scaffold83|si     154296 ATGATGCCTCGTAGACTCCACGCCGGATCCCCTATGTCTACCTGCCGCGT 154345
                              viv ii      vi i    i   i iv   iii v v i  v  vi
  rnd-5_family-         50 ATGCCTCTCCGTAGAACCTACGCTGGACCTACTACACCAAGCCGCGGCCC 99

  scaffold83|si     154346 CGCCTCTCAAGCGAGTCAACCACGGCACCATGGCCAATTTCCTCGCCCCG 154395
                           vi vv    v  vi      vv  v           v     i    i i
  rnd-5_family-        100 GACGGCTCACGCCGGTCAACACCGCCACCATGGCCATTTTCCCCGCCTCA 149

  scaffold83|si     154396 CTTCTCTTACGACAACAG-TCTTATCCCACTTCCGCACCTACCAAACTTC 154444
                            ii i v?  iv v  v -    -ivv v      ?  ?i   i   iv 
  rnd-5_family-        150 CCCCCCGNACATCCACCGCTCTT-CAGCTCTTCCGNACNCACCGAACCGC 198

  scaffold83|si     154445 TCCTCCCTCCCTGCTGTCATTACGCTCTCTTCAGATATTAAAATCCACCG 154494
                              i i      ?  ?  v ii          i?iiii v          
  rnd-5_family-        199 TCCCCTCTCCCTNCTNTCCTCGCGCTCTCTTCGNGCGCTCAAATCCACCG 248

  scaffold83|si     154495 TTTTTGAACGAATCCGCAACGATTCTCTCTTCGCCCTCGAATTACTCGAT 154544
                            i v   i     i i   ?     i               i v     v
  rnd-5_family-        249 TCTGTGAGCGAATTCACAANGATTCCCTCTTCGCCCTCGAACTTCTCGAG 298

  scaffold83|si     154545 CTGCTGCGGATCAAGCCCTCCCTGCCTTCATCAGTTGACCCCCACGGCGT 154594
                             ?  ?v  ivi        ?ii?  vi ii vv?iv i i         
  rnd-5_family-        299 CTNCTNAGGGATAAGCCCTCNTCNCCGCCGCCCCNCCATCTCCACGGCGT 348

  scaffold83|si     154595 CGCCGACGCCACACCTCCACCGCAGCTACAC-CCTGCCTCGCGGCGAATA 154643
                             ?  v      iv  ? i   --i  v i -   --     vv   iv 
  rnd-5_family-        349 CGNCGCCGCCACGGCTNCGCCG--ACTCCGCGCCT--CTCGCCTCGAGAA 394

  scaffold83|si     154644 CAT---TCTCCTCAAAAATCCTTCCCTCAACAACACGAGATGCCACATCC 154690
                            v ---  i  i ivivvi    i    i vii i   i     i  i  
  rnd-5_family-        395 CCTCTCTCCCCCCGCGCTCCCTTTCCTCGAAGGCGCGAAATGCCGCACCC 444

  scaffold83|si     154691 ATCTCCGTCAGCGGAGCAGGTTAAC---AACGGTGACGTCGACATGGAGG 154737
                           ii v   v    ---    ?ii v ---    ii        ?     i 
  rnd-5_family-        445 GCCACCGACAGC---GCAGNCCACCCAGAACGACGACGTCGANATGGAAG 491

  scaffold83|si     154738 GTATAACTCCCCCTCGAACTTCTGGTAATAAACGAGCCGCTGTGGGCTCA 154787
                            ?i v  i  ?     ?  ?     ?  i        i  i  ?     ?
  rnd-5_family-        492 GNGTCACCCCNCCTCGNACNTCTGGNAACAAACGAGCTGCCGTNGGCTCN 541

  scaffold83|si     154788 CCTGTCACATCTCCGCCACATGTTGAACCGGTGGATAACCAGATCGAGTA 154837
                             i   iiv  ?     i i vi?  vvii i i  vi  vv      i 
  rnd-5_family-        542 CCCGTCGTCTCNCCGCCGCGTCCNGACGTAGCGAATCGCCCCATCGAGCA 591

  scaffold83|si     154838 TGACG--AAGAACAAGTCGAATTGGAACTCATTCCCGCACGGCTCGAGGA 154885
                           i  v -- v     i vv  vv    ii  i ?  ?  v     v     
  rnd-5_family-        592 CGAAGATACGAACAGGAGGACATGGAGTTCGTNCCNGCTCGGCTGGAGGA 641

  scaffold83|si     154886 GAAATTCGACCTTCATCCTAAAAAGAAAGTGTCTTCCACCTCCGCTAACC 154935
                           v  i      i?i  i  ?        i i?  -----------------
  rnd-5_family-        642 CAAGTTCGACTNCCACCCNAAAAAGAAGGCNTC----------------- 674

  scaffold83|si     154936 CTGCTAGGGTTACCAACTCCTCCGA-CCCAGCTCCATCCATGGATGGTCC 154984
                           --------  --- i        v -      i   v  vv  ii iv  
  rnd-5_family-        675 --------GT---CGACTCCTCCCACCCCAGCCCCAGCCCAGGGCGAACC 713

  scaffold83|si     154985 CGCCTTTGATTGGTTGGACCCCGCGACCTATGCTGAACT 155023
                           v  vi i  i   i ?     viv  i   i  i  ?  
  rnd-5_family-        714 AGCACTCGACTGGCTNGACCCGAAGATCTACGCCGANCT 752

Matrix = 20p45g.matrix
Kimura (with divCpGMod) = 29.26
Transitions / transversions = 1.50 (120/80)
Gap_init rate = 0.06 (43 / 777), avg. gap size = 1.12 (48 / 43)


1184 27.75 1.81 2.74 scaffold83|size482503 155040 155591 (326621) rnd-1_family-857#Unknown 53 599 (17) m_b1643s001i69 190497

  scaffold83|si     155040 CCTCCCACACCAGGGGAAGTGC-TCCCATATGCATTCGATGAGGAAGACG 155088
                             v  ?     ?  i   -   - ?  i  i vv     i     ?    
  rnd-1_family-         53 CCGCCNACACCNGGAGAA-TGCCTNCCGTACGACTTCGACGAGGANGACG 101

  scaffold83|si     155089 AAGCCACCTCTTCCCTACGGCCCACACTT--AATGGCCTCAAACTTGAAG 155136
                            ?vv   v- vv  vi  ?-i i  i i --     ?        ?    
  rnd-1_family-        102 ANTACACA-CAACCGCACN-TCTACGCCTTGAATGGNCTCAAACTNGAAG 149

  scaffold83|si     155137 AAGCATTAAGGAACAAAGTCCTAAAATGCAAGGCTCAAGATCGCTCACAA 155186
                               ?i ?v ?v v    i?  i         vvv  i  i     ?   
  rnd-1_family-        150 AAGCNCTNCGNCAAAAAGCNCTGAAATGCAAGCAACAGGACCGCTCNCAA 199

  scaffold83|si     155187 GCACACCCGAAATGGGGTCCTTTCCGGTT--AGCCTACTCCATCACTTCT 155234
                             ?     ?        ?  i     ?i -- i  i v i -- iv    
  rnd-1_family-        200 GCNCACCCNAAATGGGGNCCCTTCCGNCTGCAACCCAATTC--CGATTCT 247

  scaffold83|si     155235 CCTGACCAAATCGATATCATCAATGCTAAAGACAAGCGAGCACATGCCTT 155284
                           ? i   ---i ?  ?   i     ?vi    iv   vii  ? vi?    
  rnd-1_family-        248 NCCGAC---GTNGANATCGTCAATNGCAAAGGGAAGAAGGCNCTCNCCTT 294

  scaffold83|si     155285 CAGTCTTAAGGACTACACCCTGAGTAACTCCAACTTCTCCTTTGCAGTTG 155334
                             iv iii i  v   vi?  viii v vvii vi       i vvi i 
  rnd-1_family-        295 CAAGCCCGAAGAGTACCTNCTCGACACCGGTGAACTCTCCTTCGACATCG 344

  scaffold83|si     155335 ACGACATCACTACCTACAACCTTCTCTGTTATGCTGGGCCCTTATTGATC 155384
                            ?   ii ? i  ?    v?  ?  ?  i  i     v  ?vv ?i    
  rnd-1_family-        345 ANGACGCCNCCACNTACACNCTNCTNTGCTACGCTGGCCCNAAANCGATC 394

  scaffold83|si     155385 GCGTTACTGATTGAAAAAGCGAAGCACA--CGAA--GGCAATCCCTATGG 155430
                             v ii vi    vvi ?  viv   v -- v i--     --- vii  
  rnd-1_family-        395 GCCTCGCAAATTGCCGANGCCGCGCAAATCCCAGTCGGCAA---CAGCGG 441

  scaffold83|si     155431 AGTTCTTTGGGCCGTTCAGTCTGTCGAGAAATCGGGAGAACGCAAAGATG 155480
                            ---  ?i  v  v   v i  ?  vv vi iv?v  ?  iv v iiv  
  rnd-1_family-        442 A---CTNCGGCCCCTTCCGCCTNTCCCGCGACGNCGANAATCCCAGACTG 488

  scaffold83|si     155481 ATTAACATCTCATCTGGAGACGAAGTCCTTTACTCCTTTGAATTGGTCGC 155530
                              vi      ?vvi iv  ? i   ?  ii       i  vi -v  i 
  rnd-1_family-        489 ATTTGCATCTCNAACGACGANGGAGTNCTCCACTCCTTCGACCT-CTCAC 537

  scaffold83|si     155531 -CGCCCCTCGCCCAGCTAATGAACCACTAGCCCCACCCGGACAACAAGGT 155579
                           - i    ?      i ?i i   vv iviii?  ?vi?  ?     i  ?
  rnd-1_family-        538 ACACCCCNCGCCCAACNGACGAAGAATGGATNCCNGTNGGNCAACAGGGN 587

  scaffold83|si     155580 GCATCCTCCCTC 155591
                           v  ? ??     
  rnd-1_family-        588 TCANCNNCCCTC 599

Matrix = 20p45g.matrix
Kimura (with divCpGMod) = 32.06
Transitions / transversions = 1.26 (83/66)
Gap_init rate = 0.04 (21 / 551), avg. gap size = 1.19 (25 / 21)


7894 20.84 1.95 2.37 scaffold83|size482503 155904 158105 (324107) rnd-1_family-619#Unknown 4 2196 (68) m_b1643s001i70 190498

  scaffold83|si     155904 CCAGTGGAGATTTGCATCGCTCCCCATGTACCAGACTGGAAAGACGAGGA 155953
                             i    v?   viv   i i  ?  i  ?  ?  v   ?iv  ?  ?  
  rnd-1_family-          4 CCGGTGGTNATTGAAATCACCCCNCACGTNCCNGAGTGGNGCGANGANGA 53

  scaffold83|si     155954 ATCCGAAGGGGAAGCTGCATGCTCTGGTGACAAGAGGACACCACCTAGGA 156003
                           ?  ?  v  ?     v  ?i    ?  ?   i   i ? ?  ?  ? ii 
  rnd-1_family-         54 NTCNGACGGNGAAGCGGCNCGCTCNGGNGACGAGAAGNCNCCNCCNAAAA 103

  scaffold83|si     156004 AAAATCTCCATGACGT--TGCCAACGTTCCTTCCACAGCAGGATCTACAG 156051
                            i  i  ?  v   i -- ?  ?  --   ?  ?iiv  v?--- i  vv
  rnd-1_family-        104 AGAACCTNCAGGACATCGTNCCNAC--TCCNTCNGTCGCCN---CCACCT 148

  scaffold83|si     156052 CCACTAACTTGTCCTTTTCCACTCTGTCCAA--------CCCATCGACAA 156093
                            ?v i   vi?v    i   v i  ?     --------       vi  
  rnd-1_family-        149 CNTCCAACACNGCCTTCTCCTCCCTNTCCAAAGCACCGACCCATCGCTAA 198

  scaffold83|si     156094 TGTTGGAACCAGGCAGCGGGCAAACTCTGCTATCTGTAGAAATTCAACTC 156143
                            ?v v  v  v i   i  ?  ivvi  ?  v? ?  ?  i  ?     ?
  rnd-1_family-        199 TNATCGACCCCGACAGTGGNCAGCACCTNCTCNCNGTNGAGATNCAACTN 248

  scaffold83|si     156144 CAGCCCGACACTGAACACATACAGGCCATGTTCTCCCGGCTCAAGGATCT 156193
                                ?  ? vv      v ?v ? i??  i ?v ?vi viv   vii  
  rnd-1_family-        249 CAGCCNGANAAGGAACACCTNGANGTNNTGCTNGCNGAGACGAAGCGCCT 298

  scaffold83|si     156194 CCTCCGTTATGCTCAGATCCTCGACCAATCAGCAGCGTTTGTCTCCCGGG 156243
                           ?  vvi?  i ii   ivv  ?  i v?? i  iiv   i  ?  ?  ? 
  rnd-1_family-        299 NCTGGANTACGTCCAGGAACTNGATCCNNCGGCGAAGTTCGTNTCNCGNG 348

  scaffold83|si     156244 GTCTTCACGAGGACAATACTCCGCTTCCTCAGTTGGACTCTCCTGAT--- 156290
                            i  iv    i     i vv  v  i  ?v vi   v?  ?i ii i---
  rnd-1_family-        349 GCCTCGACGAAGACAACAAGCCCCTCCCNGACCTGGCNTCNTCCAACGAC 398

  scaffold83|si     156291 -AGCCCCTTATGGCCCGACACGTATGCCTCCGCTATGGGTTGGTTTCAAT 156339
                           -   v ----     ?? v v? vi   ?    ?vv   i     i   ?
  rnd-1_family-        399 GAGCAC----TGGCCNNAGAANTTCGCCNCCGCNCAGGGCTGGTTCCAAN 444

  scaffold83|si     156340 CCTCTACCGGATATGTGTTC------AAGCAGAACCCTATTAGCGAAGCA 156383
                               i? ?  ?  i  ?   ------    ----  v v i? v   -- 
  rnd-1_family-        445 CCTCCNCNGGNTACGTNTTCTCTACGAAGC----CCGTCTCNGAGAA--A 488

  scaffold83|si     156384 CAATTGGCAGCTCGCCTAGACAATCGACGAAACCGGAATTCCGCTGACGA 156433
                              i  vvi  v  ?  i  v vi  i  v        ivvv  i?vv  
  rnd-1_family-        489 CAACTGCAGGCACGNCTGGAGACCCGGCGCAACCGGAACAGGGCCNCGGA 538

  scaffold83|si     156434 CACTGATCCAAAGCGTAAGAAGTCTCGAAAGGGCCCTGACAAGGACGCCA 156483
                            i ?  ?v v     vvi      ?vii      v i  ?     v v  
  rnd-1_family-        539 CGCNGANACCAAGCGGCGGAAGTCNAAGAAGGGCGCCGANAAGGAGGACA 588

  scaffold83|si     156484 AAGGCCCTACTTCGATGTATGTGACAGTCAACTTGTATTCAAAGCGAACT 156533
                               ?  ?  ?  v     i  ?  ?      i ?  i  v--  v v i
  rnd-1_family-        589 AAGGNCCNACNTCCATGTACGTNACNGTCAACCTNTACTCC--GCCATCC 636

  scaffold83|si     156534 ----GATGTTCGGCTACTCCTTGAGTCCATGAACATCGACTTACGAAAGT 156579
                           ----   ? i--   iv    ?  ?         i     i ?  ? i  
  rnd-1_family-        637 CCAAGATNTC--GCTGATCCTNGANTCCATGAACGTCGACCTNCGNAGGT 684

  scaffold83|si     156580 ATAACATTAGAGTCTCCCTCAAGGCTCTACAGTGCTGGGAGTCACAGTCC 156629
                            i   i ?v    ?     ?   v i  ?  i           ?v v   
  rnd-1_family-        685 ACAACGTNCGAGTNTCCCTNAAGCCCCTNCAATGCTGGGAGTCNAACTCC 734

  scaffold83|si     156630 AAGAAGATGCTTTGTAGCGTTCAGAGTAATCTGTGCACGGTTGGCGTTAA 156679
                                      ?  ii ?  ?     iii?  ?   i ? ??     ?  
  rnd-1_family-        735 AAGAAGATGCTNTGCGGNGTNCAGAGCGGNCTNTGCGCNGNNGGCGTNAA 784

  scaffold83|si     156680 ACAGTTGCTGCTTCATCGATTGAAAGAAATGGAGAAAAAGCTTTGCCGAC 156729
                           ?   i ?  ?  ?  i  ?i ?  i  i        i     v       
  rnd-1_family-        785 NCAGCTNCTNCTNCACCGNCTNAAGGAGATGGAGAAGAAGCTGTGCCGAC 834

  scaffold83|si     156730 ATGGCCGACTGAGTACGCTCGAGTGGTACGACAAACCACTCCCCGAGATC 156779
                            i  ?  ?   iii  ?  ?                 ?  ?  ? v   ?
  rnd-1_family-        835 ACGGNCGNCTGGACACNCTNGAGTGGTACGACAAACCNCTNCCNGCGATN 884

  scaffold83|si     156780 AATGTGGCCATTCGCAGCATACGGGAACTTAGACTCCCGGATGATCCCAA 156829
                             i  vi  ? ?  ? ?   ?  i     iv    ?     i  -- ?  
  rnd-1_family-        885 AACGTCACCNTNCGNANCATNCGAGAACTCCGACTNCCGGACGA--CNAA 932

  scaffold83|si     156830 GGAG--CGCGAACAACTCTCCTTCGATCCATTTCCTAGAGAAAGCAAGTT 156877
                            i  --  v        ?        i  v  i  ?v ?vv?        
  rnd-1_family-        933 GAAGAACGGGAACAACTNTCCTTCGACCCCTTCCCNCGNTCNAGCAAGTT 982

  scaffold83|si     156878 CGCCTACTTTTTAGAAGCTAGCGATGCTGCTTGGGCACGCATCGAGCCAC 156927
                              ?     ii ?     i     i  v  ?   ? ?  ?v ?  ?  ? 
  rnd-1_family-        983 CGCNTACTTCCTNGAAGCCAGCGACGCGGCNTGGNCNCGNCTNGANCCNC 1032

  scaffold83|si     156928 TCCTTCTGGCAATGGTGGAAACAAATGATCTCATGGC-TGCCTTTGGACC 156976
                            ?  ??vviii   i v  ?  ?     iv  - iv -i        ?  
  rnd-1_family-       1033 TNCTNNACATGATGATTGANACNAATGACATC-TACCACGCCTTTGGNCC 1081

  scaffold83|si     156977 TTCTGCTTGTATTATGGAGGTTCCAGAACCAAACCCCAATATTGAACGCG 157026
                           ?  ?  i vi  i     v  i  i ivi vv v    ii  ?  ?? ?i
  rnd-1_family-       1082 NTCNGCCTTCATCATGGACGTCCCGGGCTCTCAACCCAGCATNGANNGNA 1131

  scaffold83|si     157027 TTAGAGCACACCACAGTCATGGAAGGATCAGCATGGGTTATAACCTGGCG 157076
                           iv? ?  i       iv  i  ?v ?           ?  i   v v  ?
  rnd-1_family-       1132 CGNGNGCGCACCACAAGCACGGNCGNATCAGCATGGGNTACAACATCGCN 1181

  scaffold83|si     157077 ACGACAATAGTTGAATGTTGCGAAGTACAATTGTACGATTACGAGGTGAA 157126
                                ?i v? i  i  iv    i  ?   i ? ?   i        v  
  rnd-1_family-       1182 ACGACNGTCNTCGAGTGCGGCGAGGTNCAACTNTNCGACTACGAGGTCAA 1231

  scaffold83|si     157127 AGTTAGGATGGAACCAATTGAGATCATGGACTCTTCAGGTATTGGTACTG 157176
                              ? i      i  i  ii iv  --- v    --i  ---- iv   i
  rnd-1_family-       1232 AGTNAAGATGGAGCCGATCAAACTC---GCCTCT--GGG----GAAACTA 1272

  scaffold83|si     157177 GCACCTTCGAGACTCCCAAACCGCCTTACGCCCGGACGACACTCCGGAAG 157226
                           ----- ?   ----  ?  i  v  v     ?  v     vv        
  rnd-1_family-       1273 -----TNCGA----CCNAAGCCTCCGTACGCNCGCACGACCATCCGGAAG 1313

  scaffold83|si     157227 GAATTACAGCGCATTAGGTTCAATAATGACCAGATTTTCCATACAGCAGT 157276
                              i ?     ?  iv        iii  ?  i  i     i  ?  i  
  rnd-1_family-       1314 GAACTNCAGCGNATCCGGTTCAATGGCGANCAAATCTTCCACACNGCGGT 1363

  scaffold83|si     157277 CATGATTGGGAAGGGCCCGGAGACCGGCATGTCCAGCGTTGTCGTTGCAT 157326
                               i ?v v     ?        ?  ?  v  ?i    i  ?  i  ? 
  rnd-1_family-       1364 CATGGTNTGCAAGGGNCCGGAGACNGGNATCTCNGGCGTCGTNGTCGCNT 1413

  scaffold83|si     157327 ATGATCCACATGCTCCACTCTATAGAGAGAAATATGAGTTTGCGCGCAAG 157376
                               i  ?? i vi  i  ?  iv ?     i  i     i  ---    
  rnd-1_family-       1414 ATGACCCNNACGACCCGCTNTACCGNGAGAAGTACGAGTTCGC---CAAG 1460

  scaffold83|si     157377 ---ACCGTTGCCAATATGGCTTGCTTTATGCATCATTGGTGGAAGCAGTG 157423
                           ---  ?  ?  ?  iv    ?     i     i  i   iv? v      
  rnd-1_family-       1461 CGNACNGTNGCNAACCTGGCNTGCTTCATGCACCACTGGCTNACGCAGTG 1510

  scaffold83|si     157424 TGGATACTGCCAGAGCACACGCTCCAGGCTCATGAGGTCCTTTTACCTAG 157473
                           i  ?      v       ?v vv vv    ?   v ?     i   v v 
  rnd-1_family-       1511 CGGNTACTGCGAGAGCACNAGGACGCGGCTNATGCGNTCCTTCTACGTCG 1560

  scaffold83|si     157474 AGAAAGCGCAGTTGGCGCCCCAATCCAGTTGGGATCCCTCGACACTCACC 157523
                            i  i  ?   i ?  v     i  ?vv?     i   viv  v     v
  rnd-1_family-       1561 AAAAGGCNCAGCTNGCCCCCCAGTCNTCNTGGGACCCCGTCACCCTCACG 1610

  scaffold83|si     157524 GCAACCTCCCATTTTGCCACGAAATCCGACACGTACATACAGGACAACGC 157573
                             ?  ?  ?  i  i   i  viv  v     ?   v ? i         
  rnd-1_family-       1611 GCNACNTCNCACTTCGCCGCGCGCTCGGACACNTACCTNCGGGACAACGC 1660

  scaffold83|si     157574 AAAGTATGACCCCTACTTGAGGAAGTCGATCGGCAGGAC--CGAGTCGCA 157621
                           ? i   i         i ?v ?  iiv v ?ii -    -- i i-    
  rnd-1_family-       1661 NAGGTACGACCCCTACCTNCGNAAACAGCTNAAC-GGACAACAAA-CGCA 1708

  scaffold83|si     157622 A---CCTGCCCTCCTAGATATGTCGGACGCTGTTCGGAAGAACCTCC-TA 157667
                            --- vii  i  v v  i         i v  ?      ii?    -  
  rnd-1_family-       1709 AGCGCACACCTTCGTCGACATGTCGGACACGGTNCGGAAGGGNCTCCTTA 1758

  scaffold83|si     157668 GATAGCCTTGGGTACAAGGCTGGGGATAAGGCTTGTGATGTGGGCAGCAA 157717
                           i v  -     ?   i vv ? i?  v  i v vvi  i  ?       i
  rnd-1_family-       1759 AAGAG-CTTGGNTACGACCCNGANGAGAAAGGTGCCGACGTNGGCAGCAG 1807

  scaffold83|si     157718 AGTGAGCGGTGTCTCC-CACCTGACTGGAGATGCTGCCACCTCCGGGGCC 157766
                              v  i  ? i    -  -  ?  ?  ?    v? v?  vv v  ?  ?
  rnd-1_family-       1808 AGTCAGTGGNGCCTCCGCA-CTNACNGGNGATGGNGANACGGCGGGNGCN 1856

  scaffold83|si     157767 TCCACCGTCAACTCAGAGGCCACTCAAAACAGGGTCTTACGCACCAAGGA 157816
                             ?  ?  ?     ?  i  ?  ?  i        ?i ?v v  v  i  
  rnd-1_family-       1857 TCNACNGTNAACTCNGAAGCNACNCAGAACAGGGTNCTNAGGACGAAAGA 1906

  scaffold83|si     157817 ATATGCAAAGCAGCTCGCGGATTCCAAAGTGTTAAACGCGGAGCAAGCTG 157866
                              i  ?        ?  ?  i  ?  i ? ?v?     ?     i  ? 
  rnd-1_family-       1907 ATACGCNAAGCAGCTNGCNGACTCNAAGGNGNGNAACGCNGAGCAGGCNG 1956

  scaffold83|si     157867 CTGAAATCGGCGAGTTGAAGGCACAGATGCAACGCCTTACCGATATGCTT 157916
                            ?  i   ii   ii ?  i  i         ?iv  ?  vv v     v
  rnd-1_family-       1957 CNGAGATCAACGAACTNAAAGCGCAGATGCAANAACTNACGCAAATGCTG 2006

  scaffold83|si     157917 GCTGGGATTTCTCCCCAGCAGGGTGCCCCCC-CCTTAGTGGAAGCGGAGT 157965
                                v  --- ?v     ?    ?      -                 i
  rnd-1_family-       2007 GCTGGCAT---TNACCAGCNGGGTNCCCCCCACCTTAGTGGAAGCGGAGC 2053

  scaffold83|si     157966 CACCCGCCCCCGAGATCCGGGGAGCGGTGGGACTCCGCAGGGGTCATAA- 158014
                            i         ii   vv   ii      v i          i?     -
  rnd-1_family-       2054 CGCCCGCCCCCAGGATGAGGGAGGCGGTGCGGCTCCGCAGGGANCATAAG 2103

  scaffold83|si     158015 TCATGCACCGTCTCCCGACTCATTTGGACACCGTGAGATGGGACCGCGTC 158064
                             vii i-  vvi   iv         i   v i        ii    ??
  rnd-1_family-       2104 TCCCACG-CGAACCCCATCTCATTTGGGCACGGCGAGATGGGGTCGCGNN 2152

  scaffold83|si     158065 GAAGGTGTCCACGGACCT---GGTTCTAGTAACA-GGGAGGGAAC 158105
                           vi?i   i   viv    ---     i-v ?i  -   v      
  rnd-1_family-       2153 CGNAGTGCCCAAACACCTTCCGGTTCC-TTNGCACGGGCGGGAAC 2196

Matrix = 20p45g.matrix
Kimura (with divCpGMod) = 24.29
Transitions / transversions = 1.31 (254/194)
Gap_init rate = 0.03 (69 / 2201), avg. gap size = 1.38 (95 / 69)


830 27.01 1.05 0.35 scaffold83|size482503 158114 158399 (323813) rnd-5_family-826#Unknown 1 288 (15) m_b1643s001i71 190499

  scaffold83|si     158114 CGACGACTACTCCCAACGTTGGTGAGATACCC---CAAGCGGTAGTTGCG 158160
                                i    i  i v        vvvi i ?---  i i  i       
  rnd-5_family-          1 CGACGGCTACCCCTACCGTTGGTGCTCCATCNAGTCAGGTGGCAGTTGCG 50

  scaffold83|si     158161 CTCACCAACGCAGACAACAGCAACGTGGGGATTCAAGGGAACGCGGTGAG 158210
                           vvi     i   i  v?v      ii?   ivv  i      i   i?  
  rnd-5_family-         51 GGTACCAATGCAAACCNAAGCAACACNGGGGGACAGGGGAACACGGCNAG 100

  scaffold83|si     158211 GCCACGGACAGACAAACAAAGAAAGAGTCAACAGCGGCGTGATCGCTGGA 158260
                            v i  v  v v   i   ivv     i           ?  i  ?   ?
  rnd-5_family-        101 GGCGCGCACCGCCAAGCAAGTCAAGAGCCAACAGCGGCGNGACCGNTGGN 150

  scaffold83|si     158261 GGACTCCGGCCCACAACACCGAATTAAAGATCAAATATCGAACCCTATTA 158310
                             i ?v v     ?   i     i    i???          ?vi vi v
  rnd-5_family-        151 GGGCNGCCGCCCANAACGCCGAACTAAAANNNAAATATCGAANATTTCTT 200

  scaffold83|si     158311 AATAGCTATCAAAGCTTCAGGGACAAGTGCGTGGCGGACCATGAGGATAT 158360
                            ivi ?  iv ? ??  iv ?  vvv?    i  ivi ?  i v   i  
  rnd-5_family-        201 AGGGGNTACGANANNTTTCGNGAGTCNTGCGCGGTCAANCACGCGGACAT 250

  scaffold83|si     158361 CGAGCGGGCCATGAACAATCGGCCAAGAGACCGTGATGA 158399
                               ?ii  ?   v  ii?? v  ii ii    -  i  
  rnd-5_family-        251 CGAGNAAGCNATGCACGGNNGTCCGGGGAACCG-GACGA 288

Matrix = 20p45g.matrix
Kimura (with divCpGMod) = 33.68
Transitions / transversions = 1.48 (46/31)
Gap_init rate = 0.01 (2 / 285), avg. gap size = 2.00 (4 / 2)


3445 22.58 2.79 2.70 scaffold83|size482503 158471 159726 (322486) rnd-1_family-534#LINE/Ambal 237 1493 (0) m_b1643s001i72 190500

  scaffold83|si     158471 GGGAGATGCAGCGCACTT-TGGAATTGCTCGAAGATGGGGGAGTTGGATT 158519
                               i   v ? i-   i- ?   i ?  ?v i     ?  ?  ?  ? v
  rnd-1_family-        237 GGGAAATGGANCA-ACTCGTNGAACTNCTNCAGGATGGNGGNGTNGGNTA 285

  scaffold83|si     158520 CCTCCCTGAGAAGAAGAAACGAGG---GTGGGTCAGGATCATGTTTGAAA 158566
                            v v  -     --       v  ---?     ?v ?v ?     i    
  rnd-1_family-        286 CGTGCC-GAGAA--AGAAACGCGGCGGNTGGGTNCGNCTNATGTTCGAAA 332

  scaffold83|si     158567 ATTGGAACAGTTTAGGTGTATTCACGCATTCGTGGAAGGCAGACCGACTT 158616
                            i        ii ?  vi v     ?  ivvv     i ii  i     ?
  rnd-1_family-        333 ACTGGAACAGCCTNGGGATCTTCACNCACGGCTGGAAAGTGGATCGACTN 382

  scaffold83|si     158617 AAATACCTAATTAAACATCTGGACATTGATATCCTCACAGGTTGCGAAGT 158666
                             vi    i   vivv ii  v vi ?  ii ?v ?i ?  ?     iii
  rnd-1_family-        383 AATCACCTGATTCGCGACTTGCAGGTNGACGTNGTNGCNGGNTGCGAGAC 432

  scaffold83|si     158667 TCAATGCGATTGGACATAT-TTGGACCAAGCTTCACGGTTCCCAAACAAC 158715
                           ?  i     i    v? v - ivvi   ii v--  i    i  v v v 
  rnd-1_family-        433 NCAGTGCGACTGGAGNTTTGTCCCGCCAGACG--ACAGTTCTCACAGATC 480

  scaffold83|si     158716 CTTT-CCCAAGCTAAGGCCATCAA----AGGTGTTGCCTCACACAACAT- 158759
                           i ? -    i ?----   ?- i ----i  i  ?  ?v ?v     i -
  rnd-1_family-        481 TTNTGCCCAGGN----GCCN-CGACGGCGGGCGTNGCNGCNAACAACGTC 525

  scaffold83|si     158760 AACAGAGCGGATTCAACGGGAACAAGCAGGAGGGACAGCCGTAGCAGCAA 158809
                              -   vv?  iv v     ?   iii  ?  ?  ?  ?  ?  i  ? 
  rnd-1_family-        526 AAC-GAGACNATCAACCGGGANCAAATGGGNGGNACNGCNGTNGCGGCNA 574

  scaffold83|si     158810 CGGGGCG-CTTAGTTGACATCATTAGTGAGATGGGCTCAGATCCTACGGG 158858
                           i?  ?  -  ?  i-   i ?i v vv     v  vv v  i  ?  ?  
  rnd-1_family-        575 TNGGNCGGCTNAGC-GACGTNGTGACAGAGATTGGGACTGACCCNACNGG 623

  scaffold83|si     158859 GTTAGGACGGTGGTCATGGATCAAACTGGGCAGGGAGAAACCGTCAACAA 158908
                           ?i ?  ?  i     i   ? ?  ii    iv  - vi   v  ?v  ?v
  rnd-1_family-        624 NCTNGGNCGATGGTCGTGGNTNAAGTTGGGTCGG-ACGAACGGTNCACNC 672

  scaffold83|si     158909 GGATCGTTTGCGGTTATCTTCCTTGCAAACCTGGTCGCTCTTCCAGAGGA 158958
                             i ?  ?     ?  i  ?  ?        ?  vviv ?iv ?     ?
  rnd-1_family-        673 GGGTNGTNTGCGGNTACCTNCCNTGCAAACCNGGGAAGTNCGCNAGAGGN 722

  scaffold83|si     158959 CGCACAGTCTGGGAACAACACAAACGGTACTTTGAGTCTACGGGTGACTT 159008
                             ?  i  ?     i      vvi        iv  v ?vvi  v     
  rnd-1_family-        723 CGNACGGTNTGGGAGCAACACTCGCGGTACTTCCAGGCNCGAGGGGACTT 772

  scaffold83|si     159009 CAGATACCCATCCACCATATTTGTTGAGGACATCGT-AACTACCATCAAG 159057
                           iv ?     ?  ?  ?  v  ii i  ?  i?   i-  vi v-   ivi
  rnd-1_family-        773 TCGNTACCCNTCNACNATCTTCATCGANGATNTCGCCAAGCAG-ATCGCA 821

  scaffold83|si     159058 GAATGGAGACAGGC---TGGGGAAGAGGTGATCCTGGCCATTGACGCTAA 159104
                           vvv     ---   ---   ?        ?      vv   i     ?  
  rnd-1_family-        822 TCCTGGAG---GGCAAATGGNGAAGAGGTNATCCTGTGCATCGACGCNAA 868

  scaffold83|si     159105 TCAGGATGTCTACACAGGCAAACTTGCGTTGTCACTAGGTTCCATATGCC 159154
                           i     i  ?    v?  ????  v   vii?v?  -  iv v  ---- 
  rnd-1_family-        869 CCAGGACGTNTACAANGGNNNNCTGGCGACANGNCT-GGCGCAAT----C 913

  scaffold83|si     159155 AAATGTCT--------TGCCTTCTTGAACCTGTACTTGGCGAAAAGGTAC 159196
                            i  i   --------     vv v     ? i?  v  ?  ivi?  ? 
  rnd-1_family-        914 AGATATCTCGCTTGAGTGCCTGATGGAACCNGCNCTGGGNGAGCGNGTNC 963

  scaffold83|si     159197 CCAATTCACACTTTAGAGGGAAGACATCCATTAGCACCATGTTTGGCAGC 159246
                            ?  i  ?     iv ?  ? v iv ivv  ivv?  ?  v     ? v 
  rnd-1_family-        964 CNAACTCNCACTTCCGNGGNACGGGACAGATCTCNACNATCTTTGGNACC 1013

  scaffold83|si     159247 CCAGGTCTTGTGTCCAACAACGCAATGTGCTACCCACATTGGTACGGGAT 159296
                             v  ?  ?  ?vvvii?v    ?           i  i         i 
  rnd-1_family-       1014 CCCGGNCTNGTNGAAGGNCACGCNATGTGCTACCCGCACTGGTACGGGGT 1063

  scaffold83|si     159297 AGGTGACCACCGAGTGTTCGTCTTAGAAGTCAGTGCAGAGTCGCTCTTTG 159346
                           ?  ?      v i  ?     ?i ?   ? ?vv?  i v?  v  ?    
  rnd-1_family-       1064 NGGNGACCACAGGGTNTTCGTNCTNGAANTNTCNGCGGCNTCCCTNTTTG 1113

  scaffold83|si     159347 GGGGCGAATTTCCCACAATTGCA-ACCCCACTGGCCAGGTCACTTAACTG 159395
                            ?  ?    vi  ?  ?  i  ?-i?  ?  - v ?v i? ?  i v   
  rnd-1_family-       1114 GNGGNGAATACCCNACNATCGCNCGNCCNAC-GTCNCGANCNCTCACCTG 1162

  scaffold83|si     159396 CAAGGTGACAAGAACGAGGGATCAATACTGCACTGAGCTTTCTCTCCT-- 159443
                               i v   v ? i?v ?viiv         v      iv -     --
  rnd-1_family-       1163 CAAGATCACACGNATNCGNCGCAAATACTGCAATGAGCTCAC-CTCCTTA 1211

  scaffold83|si     159444 GGCAAGTAGACACAAGATGGATGAGAAACT--ACGGCGACT--GGAATCC 159489
                            v i  i-           ? v  ?     --  -    i --    v i
  rnd-1_family-       1212 GTCGAGC-GACACAAGATGNAAGANAAACTGGAC-GCGATTCAGGAAGCT 1259

  scaffold83|si     159490 GCACAACCCCTCCTATCTCCTTC-CCAACTTCA-GCCCCA-TCACAACAA 159536
                             vv iv v  ------    v -vv   i   -i  v  -    i    
  rnd-1_family-       1260 GCCAAGGCGCT------TCCTGCGGAAACCTCACACCACACTCACGACAA 1303

  scaffold83|si     159537 GTGGGATATGGAATGGGGCCAACTCATGGCAGCG-TCAGAAAAGGCATGC 159585
                                 iivi   ?v   v  ii    -  i? i-  v  i     i   
  rnd-1_family-       1304 GTGGGACGAAGAANTGGGGCAGTTCAT-GCGNCACTCCGAGAAGGCGTGC 1352

  scaffold83|si     159586 TGCAAGTTCCGCAGTTGTGCTATTGAGTATAGCCCTACGGTTGGTCAATG 159635
                           vv?      viv  i  i  i  ?  i  i     ?     ?  ?     
  rnd-1_family-       1353 ACNAAGTTCAAGAGCTGCGCCATNGAATACAGCCCNACGGTNGGNCAATG 1402

  scaffold83|si     159636 GCTAAAACGGAGATCAATTTTAAAGTGGATCTTAAAGTGGCACAAAGGGA 159685
                              ?vi?     i  ?i ii ?      ? ?i ?vi?      i v  ? 
  rnd-1_family-       1403 GCTNCGNCGGAGGTCNGTCCTNAAGTGGNTNCTNCGNTGGCACGACGGNA 1452

  scaffold83|si     159686 AGGTTCCTGATACCAGGAACCTGTGTCGAGCCGCCAGACGA 159726
                               ?  ?  i  ?      ?       i  v  vv     
  rnd-1_family-       1453 AGGTNCCNGACACNAGGAACNTGTGTCGGGCAGCACGACGA 1493

Matrix = 20p45g.matrix
Kimura (with divCpGMod) = 26.48
Transitions / transversions = 1.08 (143/133)
Gap_init rate = 0.04 (52 / 1255), avg. gap size = 1.33 (69 / 52)


618 21.28 1.94 1.94 scaffold83|size482503 159784 159989 (322223) C rnd-5_family-87#Unknown (30) 245 40 m_b1643s001i73 190501

  scaffold83|si     159784 GCTTGTCT-GACGCAATTATTTGAGCTTCGATCACAGGCACCTGAATTGC 159832
                             ?  i  -  ? - ?i ?  i     ?vi   i     ?  ? vii ? 
C rnd-5_family-        245 GCNTGCCTNGANG-ANCTNTTCGAGCTNAAATCGCAGGCNCCNGCGCTNC 197

  scaffold83|si     159833 GCAGGAAGCACCTCAAGTGGCAATTGTCTCTAGCCCAATCGCGCGAGGAT 159882
                            vv    i     ?vi     i?i    ?? ?   vi ?vi  v i   i
C rnd-5_family-        196 GGCGGAAACACCTNCGGTGGCGNCTGTCNNTNGCCAGANAACGAGGGGAC 147

  scaffold83|si     159883 GACGCCACTGCCACTGAAATCCGTCGCATCATACAAGC-TGAGGCCAAAC 159931
                             ? vvi ?  ? ??  i  ? v?  ?     -  i v-i  i  ? i? 
C rnd-5_family-        146 GANGAGGCNGCNANNGAGATNCTNCGNATCAT-CAGGAACGAAGCNAGNC 98

  scaffold83|si     159932 GACAGCGACAACGAGCAATCAACAAGGTGGTACGACCGCCTCGAGGG--C 159979
                            ?        i  ii?v       ii  ?  v  i-- v i ?    -- 
C rnd-5_family-         97 GNCAGCGACAGCGGANCATCAACAGAGTNGTCCGG--GACCCNAGGGGCC 50

  scaffold83|si     159980 GATCTGTCCT 159989
                            ?  ?  ?  
C rnd-5_family-         49 GNTCNGTNCT 40

Matrix = 20p45g.matrix
Kimura (with divCpGMod) = 25.71
Transitions / transversions = 1.87 (28/15)
Gap_init rate = 0.03 (7 / 205), avg. gap size = 1.14 (8 / 7)


5714 24.74 3.61 1.11 scaffold83|size482503 160043 162065 (320147) rnd-5_family-3444#LINE/Ambal 7 2079 (2232) m_b1643s001i74 190502

  scaffold83|si     160043 CTGTCGAGGATGCGTGCAGAGATCATCTTGGCAGCAGATTTTCATTAGGC 160092
                            i  i  ivii  i   v ?vi?  ?     ?  iv ?  i  vi v  i
  rnd-5_family-          7 CCGTTGAACGCGCATGCCGNCGNCANCTTGGNAGTCGNTTCTCCCTCGGT 56

  scaffold83|si     160093 TCTCGTGCCCCAATAAGTTACGGGAAATTAGCAGCGGACATTGGCCCTCT 160142
                           v ?  v  i     v v  ii  i  ?  i    vv        i     
  rnd-5_family-         57 GCNCGAGCTCCAATTACTTGTGGAAANTTGGCAGACGACATTGGTCCTCT 106

  scaffold83|si     160143 AGGCGACACAGACGCGGCGAAACAAATACTTGCAGCCACATAC--GTCTT 160190
                           i  ?     ? vi  ?  vvi  iv  v  i vi  i  v   --  iii
  rnd-5_family-        107 GGGNGACACNGCTGCNGCCCGACGCATCCTCGAGGCTACCTACCAGTTCC 156

  scaffold83|si     160191 CCCATCGGATTGTGATA-GAGCCACGGTTGACATACTGCGGTCAGCCGCA 160239
                            i  -  ---  i    - v     v  v   v v   v  - i  i  v
  rnd-5_family-        157 CTCA-CG---TGCGATAAGTGCCACCGTAGACCTCCTGAGG-CGGCTGCC 201

  scaffold83|si     160240 C---TTCTACGACTTGAAATGGAAGATGTGCCACAGCACGGGGAGGGAGT 160286
                            ---  --   ?  ?  ?   i ?  ?  v  v?     i viv?  i  
  rnd-5_family-        202 CAGATT--ACGNCTNGANATGAANGANGTCCCTNAGCACAGCACNGGGGT 249

  scaffold83|si     160287 CACAGTGGAA--GAATTCCATTCGTTTTGGAAAACGGCTAAAGAGTCGAC 160334
                               ?vv  i--  v  i     v      i   v   i  i  i  v  
  rnd-5_family-        250 CACANACGAGCTGATTTTCATTCCTTTTGGGAAAGGGCCAAGGAATCCAC 299

  scaffold83|si     160335 TTCCTCTTCCAAAAGCGGACGTCACTTTGGGCATTACAAAGCATCGTGTT 160384
                           i? v  v  v     i  vv v        v  ?     i   v i  ? 
  rnd-5_family-        300 CNCATCATCAAAAAGTGGCAGGCACTTTGGCCANTACAAGGCAGCATGNT 349

  scaffold83|si     160385 CTAACCCCCAGCTGGTCTCCTTGCACGTAAGAAACATTAATCTTGC-TGC 160433
                            ii i   ??         ii ?  ?  ?v ?     ?  i     - v 
  rnd-5_family-        350 CCGATCCCNNGCTGGTCTCTCTNCANGTNCGNAACATNAACCTTGCCTCC 399

  scaffold83|si     160434 GTGCAGAGGGCGCCCGCTCGACAGATGGAAGCAAGGAGTCACGGT-CTTA 160482
                           ii?vi i ?i     -  vvv?      ?    i  ?     i  -    
  rnd-5_family-        400 ACNAGGGGNACGCCC-CTGCCNAGATGGNAGCAGGGNGTCACAGTACTTA 448

  scaffold83|si     160483 CTAGAGAAAGTCGCAGGGAACATTCATATCACTAAATTACGCGCCATTTG 160532
                             i  i  i? ?  v  ?    iv  v  ii ?   i vv v  ?  vi 
  rnd-5_family-        449 CTGGAAAAGNTNGCTGGNAACACGCAAATTGCNAAACTCAGAGCNATACG 498

  scaffold83|si     160533 CCTCCTCGAGGCTGACTTTAACTGGTGGTTAAAGGTGATATTTGCACGGA 160582
                           i  ?  ?     v     i         i i     v  v     vvi ?
  rnd-5_family-        499 TCTNCTNGAGGCAGACTTCAACTGGTGGCTGAAGGTCATCTTTGCCAAGN 548

  scaffold83|si     160583 GGATGATGCATCGTATGCGATCGCAGGGGATAATGCCAACTGAACAAGGT 160632
                            ?i     i i? v   ? ?v ?   i? i vv ?  ii v  i     ?
  rnd-5_family-        549 GNGTGATGTACNGGATGNGNGCNCAGANGGTCCTNCCGGCGGAGCAAGGN 598

  scaffold83|si     160633 GCGACCTCGGGGAGGACCACCATCGACTCTTCTATGCTCAAGCAACTGTT 160682
                             ??  v ?  i ii  ?  ?        v  i     v  i  ii i ?
  rnd-5_family-        599 GCNNCCACNGGAAAAACNACNATCGACTCGTCCATGCTGAAACAGTTATN 648

  scaffold83|si     160683 TTTTGATCAAGCCAACGTACTCCACGTCCAATGTGCGGTGTCTAGCAACG 160732
                           i  i  i  i? ?  i  ?i v   ? ? v?     v  v  ?       
  rnd-5_family-        649 CTTCGACCAGNCNAATGTNTTACACNTNCCNTGTGCCGTTTCNAGCAACG 698

  scaffold83|si     160733 ACGCCGCTAATTGTTACGATTCAGTGAACCACGCCGCGGGAAGTCTATCC 160782
                               i  v     i     i  v  ?        v  ?  ?  i  iv ?
  rnd-5_family-        699 ACGCTGCGAATTGCTACGACTCCGTNAACCACGCGGCNGGNAGCCTGGCN 748

  scaffold83|si     160783 CTTCAAGCAATGAGAGTTCCTATACATATGGTGTGC-TGTTACCTTTTAT 160831
                             v i   ?   v ?? v  v  ?        ii v-  i     ii ? 
  rnd-5_family-        749 CTGCGAGCNATGCGNNTACCGATNCATATGGTACGAGTGCTACCTCCTNT 798

  scaffold83|si     160832 GTATTCAGACAATGCAGTTTTTTCTAAAAACCGGGTTTGGTATGGCACGG 160881
                            i  ?     i        i  i  ?  i  ?     i  ??    ?vii
  rnd-5_family-        799 GCATNCAGACGATGCAGTTCTTCCTNAAGACNGGGTTCGGNNTGGCNAAA 848

  scaffold83|si     160882 AAAAGCTACGGTGGC-----ACCTCAGATAATCCATTCATGGGCTTGGCT 160926
                            ii  i  i  i  i-----  i  ii  -vi  ?  i     vi ?  ?
  rnd-5_family-        849 AGGAGTTATGGCGGTNCTGAACTTCGAAT-CCCCNTTTATGGGACTNGCN 897

  scaffold83|si     160927 CAGGGCAGCGGGGCCTCGCCAGCAGCGTGGTCTGCCATTAGCACAGTGAT 160976
                             i  i     ?  i     ?  v  ?     v  v        ?  ?  
  rnd-5_family-        898 CAAGGTAGCGGNGCTTCGCCNGCCGCNTGGTCGGCGATTAGCACNGTNAT 947

  scaffold83|si     160977 ATTGAAGGCATACAAATCTAAAGGATATGGAGCCAGC-TTCACTGCCGCA 161025
                           vv v ??  v     iv v       ?i  v      -    vi  v   
  rnd-5_family-        948 TGTCANNGCCTACAAGGCAAAAGGATNCGGTGCCAGCNTTCAGCGCAGCA 997

  scaffold83|si     161026 TGGTCGGGAATTGTATTGTACCTAGC-----GGCGGTC---CTATACGTA 161067
                                v  ---iv    - i      -----v  ? i ---  i  i  i
  rnd-5_family-        998 TGGTCCGG---CCTATT-TGCCTAGCTCCNTTGCNGCCCNGCTGTATGTG 1043

  scaffold83|si     161068 GATGACACAGACCTCTTACATGTTAG---CAGGGATGCTCACGAGTCTGA 161114
                                   v      i v   v?i  --- iv  i ivv    v?v ?  
  rnd-5_family-       1044 GATGACACTGACCTCCTTCATTNCAGTCCCGTGGGTAGGCACGCNGCNGA 1093

  scaffold83|si     161115 AGC-AACC-----TTTTTTCTCCAT---GTACA--GAGCGCCACTTCCTA 161153
                            ??-i ? -----  i   v?v i ---  i  -- i  i i  i vi  
  rnd-5_family-       1094 ANNTGANCACCAGTTCTTTGNACGTCGGGTGCAACGGGCACTACCTATTA 1143

  scaffold83|si     161154 TTGGGCTAAACTTCTCCAAGCAACGGGTGGTAGTCTCAAGCC-GCCAAAG 161202
                                 ii    ii v     v  v  v vv ?ii v  i  -   i   
  rnd-5_family-       1144 TTGGGCCGAACTCTTACAAGCCACCGGGGCGANCTTGAAACCTGCCGAAG 1193

  scaffold83|si     161203 TGTTATTGGTATTTCATGTCG--TACAAGTTCGTGAAAGGC---CGCGCC 161247
                                i     i       i -- v   i   vvv  v   --- iv  ?
  rnd-5_family-       1194 TGTTACTGGTACTTCATGTTGCCTTCAAATTCCATAATGGCGGACAGGCN 1243

  scaffold83|si     161248 ACCCTAAGAGCAGCTAAGGAACTG---AAGCAGTACAGTCTCCACATACC 161294
                           ?iv  ? iiv v ?i   ?    i--- ??  v viiiv  ?v?v  v  
  rnd-5_family-       1244 NTGCTNAAGTCCGNCAAGNAACTACNCANNCACTTTGAGCTNANGATTCC 1293

  scaffold83|si     161295 ACAACCAGGTGAGGTGGAAATCCCG----ATTGAACTGAAGGACCCATC- 161339
                           v    ?? ii--i  i v  ?v  ?----         ?i?      i -
  rnd-5_family-       1294 CCAACNNGAC--AGTAGCAANGCCNACCCATTGAACTGNGNGACCCACCT 1341

  scaffold83|si     161340 GAAA--GCGTCCGAAGTCCTGGAAGTCTGGTCAAGCCCTTCTGGTAAGGA 161387
                             i --     v     ?  ? ii  ?     v     v  i  ivi?  
  rnd-5_family-       1342 GAGATCGCGTCGGAAGTNCTNGGGGTNTGGTCCAGCCCGTCCGGCCGNGA 1391

  scaffold83|si     161388 TGGTCGACACTTACGA--CATATGATGGCAAAAGCCAAATCCTGGTCTAA 161435
                           i  ?? ?     -i  --  i       v?  i v vii?vv   v iii
  rnd-5_family-       1392 CGGNNGNCACTT-TGAANCACATGATGGANAAGGGCCGGNAGTGGGCCGG 1440

  scaffold83|si     161436 TCGTGTGATATCCAGCTCCCTGACCCACGCAGAAGTATGGCAAAGTCTCA 161485
                           ????  i  iv ?     ?  v  ? v?  v  i  ?         i  i
  rnd-5_family-       1441 NNNNGTAATGGCNAGCTCNCTCACNCCNGCCGAGGTNTGGCAAAGTTTCG 1490

  scaffold83|si     161486 ACTCCCAAGCCTTGCCATCCGTCACTTATGGACTAGTTCCCATGATGGTG 161535
                           i?v ?  i  ? ?   ?  ?     ?     ?  i  ?  vv ?   vi?
  rnd-5_family-       1491 GNACNCAGGCNTNGCCNTCNGTCACNTATGGNCTGGTNCCACTNATGTCN 1540

  scaffold83|si     161536 TCACGGGCCGACCTTGAC-AAGGCC---TTCTCCCAGTGGTACCACTCCT 161581
                           i?i ?i ?i?vv  ii i-i v   ---     vv ii     i? ?   
  rnd-5_family-       1541 CNGCNAGNTNCACTCAATGGACGCCACATTCTCGAAACGGTACTNCNCCT 1590

  scaffold83|si     161582 TTCTGCCAGCACTCGGTGTGAATAGGAACATCGCAGCTGAGTGGCGAA-C 161630
                            i  i  i  ?  v  ?  ?  i?       i  ?vv?  i   ? ? - 
  rnd-5_family-       1591 TCCTACCGGCNCTGGGNGTNAACNGGAACATTGCNCANGAATGGNGNATC 1640

  scaffold83|si     161631 T--CTACCGAGGTT-CTT-CCATGGACTAGGTCTTCCCCAGGCCTCCCTG 161676
                            --     --?? i-   -   v  v  ?  ?  v   ? vii ? v   
  rnd-5_family-       1641 TCACTACC--NNTCGCTTACCAGGGCCTNGGNCTGCCCNACATCNCACTG 1688

  scaffold83|si     161677 GAAAAACTGGCTGCGTCCCTACAGTACATACAGCGGCACTGGGGATG--T 161724
                                ii  v ?  v  v  ?        ?     ?        ?  --i
  rnd-5_family-       1689 GAAAAGTTGTCNGCTTCGCTNCAGTACATNCAGCGNCACTGGGGNTGCCC 1738

  scaffold83|si     161725 AACTCACAATACGGGATAGCTCTTCGGAGCGTCTTTGAACTCATCCAAAT 161774
                           i v ? vvv i?  v iv  i  i  ?  i  ?  i  i  ii v  i  
  rnd-5_family-       1739 GAGTNAACCTGNGGCACTGCCCTCCGNAGTGTNTTCGAGCTTGTACAGAT 1788

  scaffold83|si     161775 AGAAGTAGGACTCAAGGGCAACTTTCTGCTACGAGACTATGGAAAGTATG 161824
                           v  iiiv  vi vi       i  i  v     i  v  iv  v i vi 
  rnd-5_family-       1789 TGAGACTGGCTTGGAGGGCAATTTCCTCCTACGGGAATACCGACAATTCG 1838

  scaffold83|si     161825 GAATGCTTGCATCGCACACTTGGTTTAAAATATTATGGGAGTATCTGGAC 161874
                             vvv  i   - v     v         i v  ?        i  i?  
  rnd-5_family-       1839 GACGCCTCGCA-CTCACACATGGTTTAAAGTTTTNTGGGAGTACCTANAC 1887

  scaffold83|si     161875 CATTACAGAGTTTCACTTTACCTTGATA--AAGTGGTGGTACCTGCAGTC 161922
                                 i   -- ? vv    v  v ? -- v  vvi   -i  iv   v
  rnd-5_family-       1888 CATTACGGAG--TNAAGTTACATTTANACGACGTCCCGGT-TCTAGAGTA 1934

  scaffold83|si     161923 CGTGAGAGAGACAAAGTTTTCATGGAAGAGGTCGTACGCGTTGCACCTCA 161972
                             -  i? v  i i      v         i ?  ?  v? v?iv  v i
  rnd-5_family-       1935 CG-GAANGTGATAGAGTTTTGATGGAAGAGATNGTNCGGNTANTCCCGCG 1983

  scaffold83|si     161973 ACCTCAATGGGAATCCATCAACCGAGCTAGGAGATACTT---TAGAGTTT 162019
                           ? ?i  i    vv??i?    i  ii iv vvivi    ---? v     
  rnd-5_family-       1984 NCNCCAGTGGGTCNNTNTCAATCGGACCCGCCACCACTTCCGNATAGTTT 2033

  scaffold83|si     162020 ACTTCTTATCGCAACTTGTGTTATGTGACGGAATCACGGTGGATCC 162065
                                v i  v  i  ?     iv i  i  v  i  ?     i  
  rnd-5_family-       2034 ACTTCATGTCCCAGCTNGTGTTGAGCGATGGTATTACNGTGGACCC 2079

Matrix = 20p45g.matrix
Kimura (with divCpGMod) = 30.99
Transitions / transversions = 1.26 (276/219)
Gap_init rate = 0.03 (56 / 2022), avg. gap size = 1.71 (96 / 56)

5666 24.97 4.00 1.60 scaffold83|size482503 160069 162270 (319942) rnd-5_family-3444#LINE/Ambal 33 2286 (2025) m_b1644s001i0 190502

  scaffold83|si     160069 CTTGGCAGCAGATTTTCATTAGGCTCTCGTGCCCCAATAAGTTACGGGAA 160118
                                ?  iv ?  i  vi v  iv ?  v  i     v v  ii  i  
  rnd-5_family-         33 CTTGGNAGTCGNTTCTCCCTCGGTGCNCGAGCTCCAATTACTTGTGGAAA 82

  scaffold83|si     160119 ATTAGCAGCGGACATTGGCCCTCTAGGCGACACAGACGCGGCGAAACAAA 160168
                           ?  i    vv        i     i  ?     ? vi  ?  vvi  iv 
  rnd-5_family-         83 NTTGGCAGACGACATTGGTCCTCTGGGNGACACNGCTGCNGCCCGACGCA 132

  scaffold83|si     160169 TACTTGCAGCCACATAC--GTCTTCCCATCGGATTGTGATA-GAGCCACG 160215
                            v  i vi  i  v   --  iii i  -  ---  i    - v     v
  rnd-5_family-        133 TCCTCGAGGCTACCTACCAGTTCCCTCA-CG---TGCGATAAGTGCCACC 178

  scaffold83|si     160216 GTTGACATACTGCGGTCAGCCGCAC---TTCTACGACTTGAAATGGAAGA 160262
                             v   v v   v  - i  i  v ---  --   ?  ?  ?   i ?  
  rnd-5_family-        179 GTAGACCTCCTGAGG-CGGCTGCCCAGATT--ACGNCTNGANATGAANGA 225

  scaffold83|si     160263 TGTGCCACAGCACGGGGAGGGAGTCACAGTGGAA--GAATTCCATTCGTT 160310
                           ?  v  v?     i viv?  i      ?vv  i--  v  i     v  
  rnd-5_family-        226 NGTCCCTNAGCACAGCACNGGGGTCACANACGAGCTGATTTTCATTCCTT 275

  scaffold83|si     160311 TTGGAAAACGGCTAAAGAGTCGACTTCCTCTTCCAAAAGCGGACGTCACT 160360
                               i   v   i  i  i  v  i? v  v  v     i  vv v    
  rnd-5_family-        276 TTGGGAAAGGGCCAAGGAATCCACCNCATCATCAAAAAGTGGCAGGCACT 325

  scaffold83|si     160361 TTGGGCATTACAAAGCATCGTGTTCTAACCCCCAGCTGGTCTCCTTGCAC 160410
                               v  ?     i   v i  ?  ii i   ??         ii ?  ?
  rnd-5_family-        326 TTGGCCANTACAAGGCAGCATGNTCCGATCCCNNGCTGGTCTCTCTNCAN 375

  scaffold83|si     160411 GTAAGAAACATTAATCTTGC-TGCGTGCAGAGGGCGCCCGCTCGACAGAT 160459
                             ?v ?     ?  i     - v ii?vi i ?i     -  vvv?    
  rnd-5_family-        376 GTNCGNAACATNAACCTTGCCTCCACNAGGGGNACGCCC-CTGCCNAGAT 424

  scaffold83|si     160460 GGAAGCAAGGAGTCACGGT-CTTACTAGAGAAAGTCGCAGGGAACATTCA 160508
                             ?    i  ?     i  -      i  i  i? ?  v  ?    iv  
  rnd-5_family-        425 GGNAGCAGGGNGTCACAGTACTTACTGGAAAAGNTNGCTGGNAACACGCA 474

  scaffold83|si     160509 TATCACTAAATTACGCGCCATTTGCCTCCTCGAGGCTGACTTTAACTGGT 160558
                           v  ii ?   i vv v  ?  vi i  ?  ?     v     i       
  rnd-5_family-        475 AATTGCNAAACTCAGAGCNATACGTCTNCTNGAGGCAGACTTCAACTGGT 524

  scaffold83|si     160559 GGTTAAAGGTGATATTTGCACGGAGGATGATGCATCGTATGCGATCGCAG 160608
                             i i     v  v     vvi ? ?i     i i? v   ? ?v ?   
  rnd-5_family-        525 GGCTGAAGGTCATCTTTGCCAAGNGNGTGATGTACNGGATGNGNGCNCAG 574

  scaffold83|si     160609 GGGATAATGCCAACTGAACAAGGTGCGACCTCGGGGAGGACCACCATCGA 160658
                           i? i vv ?  ii v  i     ?  ??  v ?  i ii  ?  ?     
  rnd-5_family-        575 ANGGTCCTNCCGGCGGAGCAAGGNGCNNCCACNGGAAAAACNACNATCGA 624

  scaffold83|si     160659 CTCTTCTATGCTCAAGCAACTGTTTTTTGATCAAGCCAACGTACTCCACG 160708
                              v  i     v  i  ii i ?i  i  i  i? ?  i  ?i v   ?
  rnd-5_family-        625 CTCGTCCATGCTGAAACAGTTATNCTTCGACCAGNCNAATGTNTTACACN 674

  scaffold83|si     160709 TCCAATGTGCGGTGTCTAGCAACGACGCCGCTAATTGTTACGATTCAGTG 160758
                            ? v?     v  v  ?           i  v     i     i  v  ?
  rnd-5_family-        675 TNCCNTGTGCCGTTTCNAGCAACGACGCTGCGAATTGCTACGACTCCGTN 724

  scaffold83|si     160759 AACCACGCCGCGGGAAGTCTATCCCTTCAAGCAATGAGAGTTCCTATACA 160808
                                   v  ?  ?  i  iv ?  v i   ?   v ?? v  v  ?  
  rnd-5_family-        725 AACCACGCGGCNGGNAGCCTGGCNCTGCGAGCNATGCGNNTACCGATNCA 774

  scaffold83|si     160809 TATGGTGTG-CTGTTACCTTTTATGTATTCAGACAATGCAGTTTTTTCTA 160857
                                 ii -v  i     ii ?  i  ?     i        i  i  ?
  rnd-5_family-        775 TATGGTACGAGTGCTACCTCCTNTGCATNCAGACGATGCAGTTCTTCCTN 824

  scaffold83|si     160858 AAAACCGGGTTTGGTATGGCACGGAAAAGCTACGGTGGC-----ACCTCA 160902
                             i  ?     i  ??    ?vii ii  i  i  i  i-----  i  i
  rnd-5_family-        825 AAGACNGGGTTCGGNNTGGCNAAAAGGAGTTATGGCGGTNCTGAACTTCG 874

  scaffold83|si     160903 GATAATCCATTCATGGGCTTGGCTCAGGGCAGCGGGGCCTCGCCAGCAGC 160952
                           i  -vi  ?  i     vi ?  ?  i  i     ?  i     ?  v  
  rnd-5_family-        875 AAT-CCCCNTTTATGGGACTNGCNCAAGGTAGCGGNGCTTCGCCNGCCGC 923

  scaffold83|si     160953 GTGGTCTGCCATTAGCACAGTGATATTGAAGGCATACAAATCTAAAGGAT 161002
                           ?     v  v        ?  ?  vv v ??  v     iv v       
  rnd-5_family-        924 NTGGTCGGCGATTAGCACNGTNATTGTCANNGCCTACAAGGCAAAAGGAT 973

  scaffold83|si     161003 ATGGAGCCAGC-TTCACTGCCGCATGGTCGGGAATTGTATTGTACCTAGC 161051
                           ?i  v      -    vi  v        v  ---iv    - i      
  rnd-5_family-        974 NCGGTGCCAGCNTTCAGCGCAGCATGGTCCGG---CCTATT-TGCCTAGC 1019

  scaffold83|si     161052 -----GGCGGTC---CTATACGTAGATGACACAGACCTCTTACAT----- 161088
                           -----v  ? i ---  i  i  i        v      i v   -----
  rnd-5_family-       1020 TCCNTTGCNGCCCNGCTGTATGTGGATGACACTGACCTCCTTCATTNCAG 1069

  scaffold83|si     161089 ----GTTAGCAGGGATGCTCACGAGTCTGAAGCAACC--TTTTTTCTCCA 161132
                           ----  vi i   v i  ?vv?  i??  - ? -   --  i   v?v i
  rnd-5_family-       1070 TCCCGTGGGTAGGCACGCNGCNGAANNTG-ANC-ACCAGTTCTTTGNACG 1117

  scaffold83|si     161133 T---GTACA--GAGCGCCACTTCCTATTGGGCTAAACTTCTCCAAGCAAC 161177
                            ---  i  -- i  i i  i vi        ii    ii v     v  
  rnd-5_family-       1118 TCGGGTGCAACGGGCACTACCTATTATTGGGCCGAACTCTTACAAGCCAC 1167

  scaffold83|si     161178 GGGTGGTAGTCTCAAGCC-GCCAAAGTGTTATTGGTATTTCATGTCG--T 161224
                           v  v vv ?ii v  i  -   i        i     i       i -- 
  rnd-5_family-       1168 CGGGGCGANCTTGAAACCTGCCGAAGTGTTACTGGTACTTCATGTTGCCT 1217

  scaffold83|si     161225 ACAAGTTCGTGAAAGGC---CGCGCCACCCTAAGAGCAGCTAAGGAACTG 161271
                           v   i   vvv  v   --- iv  ??iv  ? iiv v ?i   ?    i
  rnd-5_family-       1218 TCAAATTCCATAATGGCGGACAGGCNNTGCTNAAGTCCGNCAAGNAACTA 1267

  scaffold83|si     161272 ---AAGCAGTACAGTCTCCACATACCACAACCAGGTGAGGTGGAAATCCC 161318
                           --- ??  v viiiv  ?v?v  v  v    ?? ii--i  i v  ?v  
  rnd-5_family-       1268 CNCANNCACTTTGAGCTNANGATTCCCCAACNNGAC--AGTAGCAANGCC 1315

  scaffold83|si     161319 G----ATTGAACTGAAGGACCCATC-GAAA--GCGTCCGAAGTCCTGGAA 161361
                           ?----         ?i?      i -  i --     v     ?  ? ii
  rnd-5_family-       1316 NACCCATTGAACTGNGNGACCCACCTGAGATCGCGTCGGAAGTNCTNGGG 1365

  scaffold83|si     161362 GTCTGGTCAAGCCCTTCTGGTAAGGATGGTCGACACTTACGA--CATATG 161409
                             ?     v     v  i  ivi?  i  ?? ?     -i  --  i   
  rnd-5_family-       1366 GTNTGGTCCAGCCCGTCCGGCCGNGACGGNNGNCACTT-TGAANCACATG 1414

  scaffold83|si     161410 ATGGCAAAAGCCAAATCCTGGTCTAATCGTGTGATATCCAGCTCCCTGAC 161459
                               v?  i v vii?vv   v iii????  i  iv ?     ?  v  
  rnd-5_family-       1415 ATGGANAAGGGCCGGNAGTGGGCCGGNNNNGTAATGGCNAGCTCNCTCAC 1464

  scaffold83|si     161460 CCACGCAGAAGTATGGCAAAGTCTCAACTCCCAAGCCTTGCCATCCGTCA 161509
                           ? v?  v  i  ?         i  ii?v ?  i  ? ?   ?  ?    
  rnd-5_family-       1465 NCCNGCCGAGGTNTGGCAAAGTTTCGGNACNCAGGCNTNGCCNTCNGTCA 1514

  scaffold83|si     161510 CTTATGGACTAGTTCCCATGATGGTGTCACGGGCCGACCTTGAC-AAGGC 161558
                            ?     ?  i  ?  vv ?   vi?i?i ?i ?i?vv  ii i-i v  
  rnd-5_family-       1515 CNTATGGNCTGGTNCCACTNATGTCNCNGCNAGNTNCACTCAATGGACGC 1564

  scaffold83|si     161559 C---TTCTCCCAGTGGTACCACTCCTTTCTGCCAGCACTCGGTGTGAATA 161605
                            ---     vv ii     i? ?    i  i  i  ?  v  ?  ?  i?
  rnd-5_family-       1565 CACATTCTCGAAACGGTACTNCNCCTTCCTACCGGCNCTGGGNGTNAACN 1614

  scaffold83|si     161606 GGAACATCGCAGCTGAGTGGCGAA-CT--CTACCGAGGTT-CTT-CCATG 161650
                                  i  ?vv?  i   ? ? -  --     --?? i-   -   v 
  rnd-5_family-       1615 GGAACATTGCNCANGAATGGNGNATCTCACTACC--NNTCGCTTACCAGG 1662

  scaffold83|si     161651 GACTAGGTCTTCCCCAGGCCTCCCTGGAAAAACTGGCTGCGTCCCTACAG 161700
                            v  ?  ?  v   ? vii ? v        ii  v ?  v  v  ?   
  rnd-5_family-       1663 GCCTNGGNCTGCCCNACATCNCACTGGAAAAGTTGTCNGCTTCGCTNCAG 1712

  scaffold83|si     161701 TACATACAGCGGCACTGGGGATG--TAACTCACAATACGGGATAGCTCTT 161748
                                ?     ?        ?  --ii v ? vvv i?  v iv  i  i
  rnd-5_family-       1713 TACATNCAGCGNCACTGGGGNTGCCCGAGTNAACCTGNGGCACTGCCCTC 1762

  scaffold83|si     161749 CGGAGCGTCTTTGAACTCATCCAAATAGAAGTAGGACTCAAGGGCAACTT 161798
                             ?  i  ?  i  i  ii v  i  v  iiiv  vi vi       i  
  rnd-5_family-       1763 CGNAGTGTNTTCGAGCTTGTACAGATTGAGACTGGCTTGGAGGGCAATTT 1812

  scaffold83|si     161799 TCTGCTACGAGACTATGGAAAGTATGGAATGCTTGCATCGCACACTTGGT 161848
                           i  v     i  v  iv  v i vi   vvv  i   - v     v    
  rnd-5_family-       1813 CCTCCTACGGGAATACCGACAATTCGGACGCCTCGCA-CTCACACATGGT 1861

  scaffold83|si     161849 TTAAAATATTATGGGAGTATCTGGACCATTACAGAGTTTCACTTTACCTT 161898
                                i v  ?        i  i?        i   -- ? vv    v  
  rnd-5_family-       1862 TTAAAGTTTTNTGGGAGTACCTANACCATTACGGAG--TNAAGTTACATT 1909

  scaffold83|si     161899 GATA--AAGTGGTGGTACCTGCAGTCCGTGAGAGAGACAAAGTTTTCATG 161946
                           v ? -- v  vvi   -i  iv   v  -  i? v  i i      v   
  rnd-5_family-       1910 TANACGACGTCCCGGT-TCTAGAGTACG-GAANGTGATAGAGTTTTGATG 1957

  scaffold83|si     161947 GAAGAGGTCGTACGCGTTGCACCTCAACCTCAATGGGAATCCATCAACCG 161996
                                 i ?  ?  v? v?iv  v i? ?i  i    vv??i?    i  
  rnd-5_family-       1958 GAAGAGATNGTNCGGNTANTCCCGCGNCNCCAGTGGGTCNNTNTCAATCG 2007

  scaffold83|si     161997 AGCTAGGAGATACTT---TAGAGTTTACTTCTTATCGCAACTTGTGTTAT 162043
                           ii iv vvivi    ---? v          v i  v  i  ?     iv
  rnd-5_family-       2008 GACCCGCCACCACTTCCGNATAGTTTACTTCATGTCCCAGCTNGTGTTGA 2057

  scaffold83|si     162044 GTGACGGAATCACGGTGGATCCTTCCAAACTGTGTTTTTCTC------CG 162087
                            i  i  v  i  ?     i  vv v      i vi  i?v ------ i
  rnd-5_family-       2058 GCGATGGTATTACNGTGGACCCGACAAAACTGCGGCTTCNGCNAGTTACA 2107

  scaffold83|si     162088 CAA--CAGGACTCCAGGATGAAGTTTCCGACTGAGAAACCGACACAAGAC 162135
                              -- vv   i v --    ?      ivv   iviv  v  -    i 
  rnd-5_family-       2108 CAAGCCCCGACCCAA--ATGANGTTTCCACGTGAACGCCCCAC-CAAGGC 2154

  scaffold83|si     162136 GACCTACGTTTATGGAAAGGCACTGTGGCCCTAATCACTTCAAAATCG-- 162183
                             i  v?v?i v   vi - i i   i  ?  v? v  ?  ----   --
  rnd-5_family-       2155 GATCTTNCNCTCTGGCGA-GTATTGTAGCNCTTNTGACNTC----TCGCA 2199

  scaffold83|si     162184 --TTCCGCCTCGCACCGCGTCTGGGTAAATTTATCAGGGAC-CCTTACGA 162230
                           --   v v  vv v  i  vi i         ? -- v ? -  v     
  rnd-5_family-       2200 CCTTCAGACTGTCTCCACGATTAGGTAAATTTNT--GCGNCGCCGTACGA 2247

  scaffold83|si     162231 CTCCATCAGATGGTACACCACACATGATAGAGACATTGTT 162270
                           i  vi  viv    ii  i  ivv?   v  -  i?    
  rnd-5_family-       2248 TTCGGTCTACTGGTGTACTACGACNGATCGA-ACGNTGTT 2286

Matrix = 20p43g.matrix
Kimura (with divCpGMod) = 31.34
Transitions / transversions = 1.19 (294/247)
Gap_init rate = 0.03 (73 / 2201), avg. gap size = 1.70 (124 / 73)


1921 27.55 2.53 2.98 scaffold83|size482503 162570 163478 (318734) rnd-5_family-3444#LINE/Ambal 2587 3491 (820) m_b1644s001i1 190502

  scaffold83|si     162570 GGCTTACAGTAGGGGCTCTCTCGTCCTTTGCCATGATGGATCAT-ACATG 162618
                                   v?     i  ?  vi  ? ?     i  i  ?  v - i   
  rnd-5_family-       2587 GGCTTACACNAGGGGTTCNCTGATCNTNTGCCACGACGGNTCCTTATATG 2636

  scaffold83|si     162619 CCCAATAAGGACAGCGCGCGATGCTCTGCTGCAGTGTTCATA---GTCTG 162665
                             ?v iv??  ii ?i ?v       i  ?  i  v  vi  ---i    
  rnd-5_family-       2637 CCNCACCNNGATGGNACNAGATGCTCCGCNGCGGTTTTGGTACTTATCTG 2686

  scaffold83|si     162666 TACAGCTTGTGCTCGTCA-GGCTCATGTTTCCTACTGTGAACGCACTGAC 162714
                           i? ???iv i  ivi   - ? v  i? iv v vi       i ? i  i
  rnd-5_family-       2687 CNCNNNCAGCGCCAATCATGNCGCACNTCACGTTTTGTGAACACNCCGAT 2736

  scaffold83|si     162715 TTCAGAACCGCGTCGAACTACCGTGGTGAAATCATTGGGGGGGTCATAGC 162764
                           vi  ii  i  ?  v      ? v  i  i     i  i?     ? v  
  rnd-5_family-       2737 GCCAAGACTGCNTCCAACTACNGGGGCGAGATCATCGGANGGGTCNTTGC 2786

  scaffold83|si     162765 AACCTTGCTCCTCCGTGCTCTATCCGAAATCGCCCCGCCTCCGCCACCGT 162814
                           ?   v    ?   ? v  ?  ?   i? ??i  ?v    ?     - v ?
  rnd-5_family-       2787 NACCGTGCTNCTCNGAGCNCTNTCCANANNTGCNACGCCNCCGCC-CAGN 2835

  scaffold83|si     162815 -CGGTAACGATACCTATATACTGCGACAATCTGGGAGTCGTATGTCATGG 162863
                           - ? iv ?v  ?  i  v     i     i?    ?  v  ?     i  
  rnd-5_family-       2836 ACNGCCANCATNCCCATCTACTGTGACAACNTGGGNGTAGTNTGTCACGG 2885

  scaffold83|si     162864 AAACGGATACCATCGGGCGTTACCGGTGAAACAAGTCCAACAAGACGTTC 162913
                           i    vv ?  vvv i  ii i  v v?vi?  i  ?     i     i 
  rnd-5_family-       2886 GAACGCCTNCCTGAGAGCACTGCCCGANCGNCAGGTNCAACAGGACGTCC 2935

  scaffold83|si     162914 TCCACTTACTGAAGCGAAATCTAATGGCCTTGCCACAAGCAGTTAAGTAT 162963
                            ?   i v  ?   ? ?  i  i   v vi ?  i  vv??  ? iv  i
  rnd-5_family-       2936 TNCACCTCCTNAAGNGNAACCTGATGCCGCTNCCGCACCNNGTNAGTTAC 2985

  scaffold83|si     162964 AAGCACGTATACGGTCATTTGGACGAAGGGACAGCCTTTTGC--AATCTC 163011
                           vi   i  ?     v  ii ?  i  v  ?  ??? -     --i v  i
  rnd-5_family-       2986 CGGCATGTNTACGGGCACCTNGATGATGGNACNNNC-TTTGCTTGAGCTT 3034

  scaffold83|si     163012 ACA-CTCCCTCAACAACTAAATGTAATGGCTGACACCCTAGCTAAGGAAG 163060
                           ivi-  ?  v  i        i  i     i   - v     v  ?iv? 
  rnd-5_family-       3035 GGGCCTNCCGCAGCAACTAAACGTGATGGCCGAC-CGCTAGCGAANACNG 3083

  scaffold83|si     163061 AACTACTACGGTGCATCGA-------ATTGGGGACTGGCGGACCACCCCT 163103
                            i  ??v   ?     v v-------  i   ---?   ? ---?     
  rnd-5_family-       3084 AGCTNNAACGNTGCATAGCTGCTCCTATCGGG---NGGCNG---NCCCCT 3127

  scaffold83|si     163104 GTACCCCTTGGAGCCAGTCAAAATATATATTGGACGTACCAAAGTCACTG 163153
                                 ii    i vv i vi   v v      i-  ---- i  ?   -
  rnd-5_family-       3128 GTACCCTCTGGAACACGCCCGAATCTTTATTGGG-GT----AGGTNACT- 3171

  scaffold83|si     163154 CATCGATTAAAACGTCGATCTAC-CGA-CACTGGGGCAGGGAGTTAGCGA 163201
                            v  i --i i i i ---   i-   - i      v  i v -ii  vv
  rnd-5_family-       3172 CCTCAA--GAGATGCC---CTATACGACCGCTGGGGAAGAGCG-CGGCTT 3215

  scaffold83|si     163202 TGAGATTGTTTGAGCGGAGATGTATTGTAAGCCGTTTCACATTCCCACGA 163251
                           ivi??i v  i  i  v i iii  i  v  i  --i iiv      ivv
  rnd-5_family-       3216 CTGNNCTCTTCGAACGCAAACACATCGTCAGTCG--CCGTCTTCCCATCC 3263

  scaffold83|si     163252 ATATATTGGGAGGGCGTGGAGAAATTTCTCTCCAATTGCCCACAAATGTA 163301
                             v        v  v  v  ? i vivv vviv vv ii  v       -
  rnd-5_family-       3264 ATCTATTGGGACGGAGTCGANAGAGCGATGGTAACATATCCTCAAATGT- 3312

  scaffold83|si     163302 CTC--CACGTGGTTGACAAAACATGTCTCTGGTTTCTGCGGGACAAATCG 163349
                           i  --   v   vi   v     i     i  i     i  ?  i  i  
  rnd-5_family-       3313 TTCAACACCTGGGCGACCAAACACGTCTCCGGCTTCTGTGGNACGAACCG 3362

  scaffold83|si     163350 TCACCTCTCCAGGTTTGATCACACACTCGTTAATGCCTGTCCCTGTTGTG 163399
                           v i   v     iv i  ivv v vv   i?  i iv     v  i    
  rnd-5_family-       3363 GCGCCTGTCCAGAATCGACGTCTCCGTCGCNAACGTATGTCCGTGCTGTG 3412

  scaffold83|si     163400 GCCATCGTGATGAATCAGTAGCGCACATTACCAGATGTACAGATCCTGGC 163449
                            vv ?v?v     i  iiiv  i  i  v  iv ?  iv v     v  i
  rnd-5_family-       3413 GGAANANAGATGAGTCGACCGCACATATAACTCGNTGCCCCGATCCGGGT 3462

  scaffold83|si     163450 ---CGCCTGAATGCCTTCTCTCGGGCAGTAGA 163478
                           ---  ?   ---  v  i  i  ?v    v  
  rnd-5_family-       3463 AGACGNCTG---GCGTTTTCCCGNTCAGTTGA 3491

Matrix = 20p43g.matrix
Kimura (with divCpGMod) = 33.35
Transitions / transversions = 1.25 (135/108)
Gap_init rate = 0.04 (38 / 908), avg. gap size = 1.32 (50 / 38)


1553 26.36 5.33 3.07 scaffold83|size482503 164273 165004 (317208) rnd-5_family-3444#LINE/Ambal 3564 4311 (0) m_b1644s001i2 190502

  scaffold83|si     164273 GCGAAGGGTCTAT-GACTACATTGG-CGGCACCGTTTCCACACCTGGCA- 164319
                            ?     v  i  - v v    ??v-  ? i -i vi  v     vi  -
  rnd-5_family-       3564 GNGAAGGCTCCATTGCCGACATNNCTCGNCGC-ATACCCCCACCTTACAT 3612

  scaffold83|si     164320 ACGTGGGCAATGGAGCATGATACCTTAGGTTGGGACAATTTCTTGGAAGG 164369
                           iv?     ivv   i     i  ii ?           i   i       
  rnd-5_family-       3613 GANTGGGCGCAGGAACATGACACTCTNGGTTGGGACAACTTCCTGGAAGG 3662

  scaffold83|si     164370 AAAAATTGGTCATAGTC------TCATCGACATACAGCAAACCCAACTGA 164413
                            ?i?  i  ivv  ?i ------ i??  ?v  i    ii- i  --   
  rnd-5_family-       3663 ANGNATCGGCGCTANCCAANAAGTTNNCGNAATGCAGCGG-CTCA--TGA 3709

  scaffold83|si     164414 CTAATAGC------TCCTCTAAGCTTCACATCGTGACGTGGGCC--TCCA 164455
                             ?i?v  ------  v  vi - vv  i  iii ?       v--   i
  rnd-5_family-       3710 CTNGNCGCGCAGGNTCGTCGGA-CGGCATATTACGNCGTGGGCGAATCCG 3758

  scaffold83|si     164456 AATTGATCGGACAGCTACTAACCATTACGCACAGCCAATGGGTCTACAGG 164505
                            ii vi  i v  v  v  ?i v  i  i    i?  i     ?  iv ?
  rnd-5_family-       3759 AGCTCGTCAGCCACCTCCTNGCGATCACACACAANCAGTGGGTNTATCGN 3808

  scaffold83|si     164506 AACACAAAAATACACCTTCGCCTGATCGAAGGTAAGTCCGTGGCAGAACA 164555
                              i vi  v v   ? i  i        ?  ? i v ? ?   v     
  rnd-5_family-       3809 AACGCCGAACTTCACNTCCGTCTGATCGANGGNAGGACNGNGGCTGAACA 3858

  scaffold83|si     164556 TGACGAAGT--TATGAATGAAGTC--CTCCACCTCCTCGACACGGA---T 164598
                           i    vii --    i v?     -- vv  ?  ?  ?vv   ?  ---?
  rnd-5_family-       3859 CGACGCGATCATATGGAGNAAGTCGACGGCANCTNCTNTCCACNGACCCN 3908

  scaffold83|si     164599 GTGAACGA-AATGTTACCAAGACATAGGGGACT---CTTGGACGTTGACA 164644
                            iii   v-?v vi i   i--  i  v --  --- i  vv  --  iv
  rnd-5_family-       3909 GCAGACGCTNCTCCTGCCAG--CACAGCG--CTTTACCTGCCCG--GATC 3952

  scaffold83|si     164645 TGGG--TGCG--CTAGGCAGAGGGCCCACTGTGGATCGCCAGTACTGGGT 164690
                              i-- v  --     ? vi  ii    i iv     ?         ? 
  rnd-5_family-       3953 TGGACTTTCGAACTAGGNACGGGATCCACCGCCGATCGNCAGTACTGGNT 4002

  scaffold83|si     164691 GGCCGCCATGACTAGTGCCTTATCCGCAGCTAAAGTAGCGCCGCGAGGCG 164740
                           ?  v vi   v ?  i i i v  v  v  i --- -  v  - iivi  
  rnd-5_family-       4003 NGCAGATATGTCNAGCGTCCTTTCGGCCGCCA---T-GCTCC-CAGCACG 4047

  scaffold83|si     164741 GAATTGACCGC-ACGGTGACTGATGACACC-ATTC-TCGAAGATTTTATT 164787
                             vv - i   -v   vii iiii ? v  - ii -i vi v ?  i v 
  rnd-5_family-       4048 GACGT-ATCGCTCCGGAAGCCAGCGNCCCCGACCCACCCGATANTTCAGT 4096

  scaffold83|si     164788 GATAGCATCCCTGTCGCAGATCTTACGTGACCTGCATAGGAATTAGCCCG 164837
                           - iii i    i vvi i i  iv        i - ii   i        
  rnd-5_family-       4097 -ACGACGTCCCCGAAACGGGTCCGACGTGACCCG-ACGGGAGTTAGCCCG 4144

  scaffold83|si     164838 CCACAGGGCTGATAGCACCTTACATAAGGTATGAAGAAGGCTATCAAATT 164887
                              i         vi i  ii   -ii            ii i   v?  
  rnd-5_family-       4145 CCATAGGGCTGATTACGCCCCACA-GGGGTATGAAGAAGATTGTCACNTT 4193

  scaffold83|si     164888 CC--CTTCTGTGTGGCTTGTTAGCTGCTGCTCTGCTTTGTCGGAAAAGAA 164935
                            v--        i   vvi ?-  i               i         
  rnd-5_family-       4194 CGTGCTTCTGTGCGGCGAATN-GCCGCTGCTCTGCTTTGTTGGAAAAGAA 4242

  scaffold83|si     164936 AGACT-TTGTCCGCGCCTCCCCTT-GTTACTATAGTTTAATAGCGCGATT 164983
                                -       i    i    ?-i   -v    v     -  i     
  rnd-5_family-       4243 AGACTATTGTCCGTGCCTTCCCTNAATTA-GATAGGTTAAT-GCACGATT 4290

  scaffold83|si     164984 TACTAAGAGATATTTGATATT 165004
                                         i      
  rnd-5_family-       4291 TACTAAGAGATATTCGATATT 4311

Matrix = 20p43g.matrix
Kimura (with divCpGMod) = 29.65
Transitions / transversions = 1.60 (115/72)
Gap_init rate = 0.06 (42 / 731), avg. gap size = 1.48 (62 / 42)


13 8.46 0.00 3.85 scaffold83|size482503 165136 165162 (317050) (ATTGT)n#Simple_repeat 1 26 (0) m_b1644s252i0 190503

  scaffold83|si     165136 ATGGTATTGTATTGTACCTGTATTGTA 165162
                             v             -i         
  (ATTGT)n#Simp          1 ATTGTATTGTATTGTA-TTGTATTGTA 26

Matrix = Unknown
Transitions / transversions = 1.00 (1/1)
Gap_init rate = 0.04 (1 / 26), avg. gap size = 1.00 (1 / 1)


505 22.76 2.01 2.70 scaffold83|size482503 166435 166583 (315629) rnd-1_family-1036#Unknown 1 148 (158) m_b1644s001i3 190504

  scaffold83|si     166435 GGATTCTTTCAGCGCACAAATAAACCTACTAAGCAAGAAGCAGCTAACAC 166484
                                         v  i  i     ?    ivv      ivv i  iii
  rnd-1_family-          1 GGATTCTTTCAGCGAACGAACAAACCNACTAGCAAAGAAGTTTCCAATGT 50

  scaffold83|si     166485 AC-TGCGCTACTTTTCTGGTCATTATGAATTGTATGGTCTTAATTTCCGG 166533
                           ? -   -?  i vi  ?  ?     i    i?  i   ? ?  i vi i 
  rnd-1_family-         51 NCTTGC-NTATTACTCNGGNCATTACGAATCNTACGGTNTNAACTGTCAG 99

  scaffold83|si     166534 GCTTTCGTGAACAG--TGATTTGTACTTTCTGTTCTTTGGAGTTGCTGCG 166581
                               vi  ---   --i      i v  iv   v      ?    i v  
  rnd-1_family-        100 GCTTGTGT---CAGGCCGATTTGCAGTTCATGTACTTTGGNGTTGTTTCG 146

  scaffold83|si     166582 CC 166583
                             
  rnd-1_family-        147 CC 148

Matrix = 20p43g.matrix
Kimura (with divCpGMod) = 25.94
Transitions / transversions = 1.75 (21/12)
Gap_init rate = 0.04 (6 / 148), avg. gap size = 1.17 (7 / 6)


725 10.75 20.42 1.79 scaffold83|size482503 168259 168400 (313812) genome_3_21671#DNA 266 433 (1) m_b1644s001i4 190505

  scaffold83|si     168259 TTGCCAGTGGATCCCCCAGGACTCCCTACTGGTCTTGCC----------- 168297
                                 i   i  iiv        ---            -----------
  genome_3_2167        266 TTGCCAATGGGTCTTGCAGGACTC---ACTGGTCTTGCCAATGAGTCTTG 312

  scaffold83|si     168298 -----------------TCCTTCCTTTAATTGTAAGAATTTTATTT-GTG 168329
                           ----------------- i       i   v        v      -   
  genome_3_2167        313 CCAAATGTTTGGTGGGATTCTTCCTTCAATGGTAAGAATATTATTTTGTG 362

  scaffold83|si     168330 GTTATGCCCATGTCCTGATATTGGGGCCTAAGTGGGTCAGAGGTACCAGT 168379
                           i                          v  v     i    i        
  genome_3_2167        363 ATTATGCCCATGTCCTGATATTGGGGCATATGTGGGCCAGAAGTACCAGT 412

  scaffold83|si     168380 AGGTATCCTTTGCTCATGTCA 168400
                                     v          
  genome_3_2167        413 AGGTATCCTTGGCTCATGTCA 433

Matrix = 20p43g.matrix
Kimura (with divCpGMod) = 11.73
Transitions / transversions = 1.50 (9/6)
Gap_init rate = 0.04 (6 / 141), avg. gap size = 5.33 (32 / 6)


329 30.43 11.68 1.70 scaffold83|size482503 169098 169311 (312901) rnd-1_family-287#Unknown 16 250 (322) m_b1644s001i5 190506

  scaffold83|si     169098 TGTTGTTGGTGCAAGGTGGGTGCATGCCATGGCTCCAGTCTCTATATGAG 169147
                             i    v   iii  v  ii v v ivii v      vi  vi v  i 
  rnd-1_family-         16 TGCTGTTTGTGTGGGGAGGACGAAGGTGGCGTCTCCAGATTCAGTCTGGG 65

  scaffold83|si     169148 GACAGGGATA----CCAT-----GGTTATTGC---AGA---TAATGGCCA 169182
                            i v      ----  i -----    iv   ---   ---ii  v vv 
  rnd-1_family-         66 GGCTGGGATATCAACCGTTGCGAGGTTGGTGCGTAAGAANTCGATTGAAA 115

  scaffold83|si     169183 ATAATTTAATCAAAATATCTATGAAGAGACGA-----CATTCTTCTCACC 169227
                            v    vv v     v   v   v i i i i-----    i        
  rnd-1_family-        116 AAAATTATAGCAAAAAATCAATGTAAAAATGGGAAATCATTTTTCTCACC 165

  scaffold83|si     169228 TTGCCTTCATTAGCTTTGTTTCATTTTCTTGTTACCACTGGGGGCGATG- 169276
                             v  i  iivi? ii    i v ?  v     i-v i v v       -
  rnd-1_family-        166 TTTCCCTCGCGGNCCCTGTTCCTTNTTGTTGTTG-GATTTGCGGCGATGG 214

  scaffold83|si     169277 --ATGATGGTGCCTACAAATTCAGTCTGGGGG--GAGAT 169311
                           --ii ii     ---  i              --     
  rnd-1_family-        215 GAGCGGCGGTGC---CAGATTCAGTCTGGGGGCTGAGAT 250

Matrix = 20p43g.matrix
Kimura (with divCpGMod) = 34.27
Transitions / transversions = 1.29 (36/28)
Gap_init rate = 0.06 (12 / 213), avg. gap size = 2.42 (29 / 12)


271 27.93 7.49 7.49 scaffold83|size482503 169214 169480 (312732) C rnd-1_family-147#Unknown (795) 538 272 m_b1644s001i6 190507

  scaffold83|si     169214 ACATTCTTCTCACCTTGCCTTCATTAGCTTTGTTTCATTTTCTTGTTACC 169263
                             ?? v ii       v  i iiivii v   i  iv v  vi    --i
C rnd-1_family-        538 ACNNTATCTTCACCTTTCCCTTGCAGACATTGCTTTCTATTGCTGTT--T 491

  scaffold83|si     169264 AC-TGGGGGCGATGATGATGGTGCCTACAAATTCAGTCTGGGGGGAGATG 169312
                            i-     iv     v i   i i  v  ?             --- v  
C rnd-1_family-        490 ATGTGGGGAGGATGAAGGTGGCGTCTCCANATTCAGTCTGGGG---GCTG 444

  scaffold83|si     169313 GAAGATATTAATAA-GTTAAAGTGTACAGGGTGTAGAAAG--CAA---GA 169356
                           --      v   v - ?i  i  ---ii v i   ii   --  i---  
C rnd-1_family-        443 --AGATATGAATCATGNCAAGGT---TGGTGCGTAAGAAGTTCAGATTGA 399

  scaffold83|si     169357 ATAACTTAAGACTGACACTGGTCACA-CAAAAATGTG--GTGGTTTGCGT 169403
                            -  v    vvv i v ----   v -i       v --i iv   ?i--
C rnd-1_family-        398 A-AAATTAATCATAAAA----TCAAAGTAAAAATGGGAAATATTTTNT-- 356

  scaffold83|si     169404 ACACTGCCCAGTCATCCGCAG-----GTTTC--ATTTTT--TAGCAGCGG 169444
                           ---  vv   v   ii   v?-----   i --   v  --       i 
C rnd-1_family-        355 ---CTCACCATTCACTCGCTNTCCCTGTTCCTTATTGTTGCTAGCAGCAG 309

  scaffold83|si     169445 AGTGACAATGGTGACATCACTAC-TTCAGTCTGGGGG 169480
                                  iiv   i i  v ii?-             
C rnd-1_family-        308 AGTGACAGCCGTGGCGTCTCCGNATTCAGTCTGGGGG 272

Matrix = 20p43g.matrix
Kimura (with divCpGMod) = 34.44
Transitions / transversions = 1.38 (40/29)
Gap_init rate = 0.11 (30 / 266), avg. gap size = 1.33 (40 / 30)


339 23.85 3.33 2.20 scaffold83|size482503 169764 169853 (312359) rnd-1_family-734#Unknown 390 480 (156) m_b1644s001i7 190508

  scaffold83|si     169764 AACTTCAAGTGAAGTCACAGGTCATTGATGTTGGGGAGTATGTACATGAG 169813
                                           ivi       ?     v  i iiv i   i v  
  rnd-1_family-        390 AACTTCAAGTGAAGTCGGGGGTCATTNATGTTCGGAAACCTATACGTTAG 439

  scaffold83|si     169814 GGAGT---TATATTTTACAACAGCAAGCATCCTCTGCCTTAAT 169853
                              i ---  v v v   i vi   i     --  i  i    
  rnd-1_family-        440 GGAATTCATAGAGTATACGAAGGCAGGCATC--CTACCCTAAT 480

Matrix = 20p43g.matrix
Kimura (with divCpGMod) = 25.01
Transitions / transversions = 1.62 (13/8)
Gap_init rate = 0.03 (3 / 89), avg. gap size = 1.67 (5 / 3)


5354 16.45 8.64 1.51 scaffold83|size482503 169972 171082 (311130) genome_11_20665#DNA 89 1277 (27) m_b1644s001i8 190509

  scaffold83|si     169972 TCTTAATATTCCTATCCTAGTGTACTATATATCTAATGGCCCATTATCAT 170021
                             i           -----  vv                     i     
  genome_11_206         89 TCCTAATATTCCTA-----GTTGACTATATATCTAATGGCCCATCATCAT 133

  scaffold83|si     170022 GGGGAAGCTGAAAATCAGGTAGACTGATGGATGCTGTGGTCTGATTCATT 170071
                                    i                     v  vv      v      v
  genome_11_206        134 GGGGAAGCTAAAAATCAGGTAGACTGATGGAAGCACTGGTCTCATTCATG 183

  scaffold83|si     170072 TA----------------AAGTATAGCAATGCAGCTTCACCTGATGTTTG 170105
                           i ----------------  v   i               iii   v   
  genome_11_206        184 CAGCAGTAATCCATATAGAATTATGGCAATGCAGCTTCACTCAATGATTG 233

  scaffold83|si     170106 ATAATTTTCTTT--------------------GCTTGA--------AAAT 170127
                             i i   v  i--------------------      --------    
  genome_11_206        234 ATGACTTTGTTCTGCTAGAAATGCAGTGTAAAGCTTGATGGAAGACAAAT 283

  scaffold83|si     170128 TAGATTAAGAAATGATTAGAAGACAATATACCAGCAAAATCAACACTCCC 170177
                             i v   -  v v               i v                 i
  genome_11_206        284 TAAAGTAA-AATTTATTAGAAGACAATATGCAAGCAAAATCAACACTCCT 332

  scaffold83|si     170178 GGAATAGTTCTAAGTCAATCAAGGACCGAATGCAGACTAAAATCAATCAG 170227
                            vv      v   viv   i      i  i i       v         i
  genome_11_206        333 GTTATAGTTATAATCAAATTAAGGACTGAGTACAGACTACAATCAATCAA 382

  scaffold83|si     170228 CTTCTTTTGCAAACAAAATAGCAAAAAA-TCCAACAA---------CAAA 170267
                            i                 v        - v   i  ---------    
  genome_11_206        383 CCTCTTTTGCAAACAAAATTGCAAAAAAATGCAATAAAATACCACACAAA 432

  scaffold83|si     170268 CTAAATGTTGCATATCTCCACTGCACCAGTGACTATCCTTGACAAAACCC 170317
                            i  i    iii          i       v    v              
  genome_11_206        433 CCAAGTGTTATGTATCTCCACTACACCAGTCACTAGCCTTGACAAAACCC 482

  scaffold83|si     170318 AGCCCTGACCGATAGAAAGTTT--CAAATTTGGTTGATTGTCATTTCTTG 170365
                                    iv           -- vv               i       
  genome_11_206        483 AGCCCTGACTCATAGAAAGTTTGTCCCATTTGGTTGATTGTCGTTTCTTG 532

  scaffold83|si     170366 TGATTTT-CCATACTACAAACAATGTAGCAATTTTATTACTAAGAGATCA 170414
                                  -     ii        i -    v i           v i   
  genome_11_206        533 TGATTTTTCCATATCACAAACAACG-AGCATTCTTATTACTAAGTGGTCA 581

  scaffold83|si     170415 AAGGAGGTGAGAAGTG--------TGTAC-TTGGAGAGAATGGAAGAGAA 170455
                              i   v        --------    v-        v           
  genome_11_206        582 AAGAAGGAGAGAAGTGAGTTGAAGTGTAAGTTGGAGAGCATGGAAGAGAA 631

  scaffold83|si     170456 GGAGGATTCACAGGGATATCTGTGTCATGCCAAATTTGCAAACACAGTAG 170505
                                 i     i i i         i    v                  
  genome_11_206        632 GGAGGACTCACAAGAACATCTGTGTCGTGCCCAATTTGCAAACACAGTAG 681

  scaffold83|si     170506 ---CTCAAGATGAAGTGCCTCCCTTGGAACAATTTGAATTGGTGCCAGCA 170552
                           ---    i      vv    iv    v            v v   v    
  genome_11_206        682 TAGCTCAGGATGAACGGCCTTGCTTGTAACAATTTGAATAGCTGCGAGCA 731

  scaffold83|si     170553 GGACATTTTGGTGAGGCAATGATGTAGAATGAGAACATAATTGAATTGGC 170602
                              v        i    v     v      iv v   i        v   
  genome_11_206        732 GGAGATTTTGGTAAGGCCATGATTTAGAATATGTACACAATTGAATAGGC 781

  scaffold83|si     170603 ACTAAAACG-TGTTTACCCTCATGAACACTGCTTTTCCTTGTTTGAAGCA 170651
                                  v -     i        v     v            iivi   
  genome_11_206        782 ACTAAAAAGGTGTTTGCCCTCATGTACACTCCTTTTCCTTGTTCATGGCA 831

  scaffold83|si     170652 CC----TGATTGTAGGTCGCAAAAATTTCTGTATACAAGAATTAGAAATG 170697
                             ----     v  v         i iv    iv vi       i   vv
  genome_11_206        832 CCGCGATGATTTTATGTCGCAAAAGTCGCTGTGAAGGAGAATTAAAAAAT 881

  scaffold83|si     170698 CTTAACCAATATGG-GCACCATACCAAACCAAGCAATTGCATTGAGGCAT 170746
                             ii          - v i i             i  i i     i   v
  genome_11_206        882 CTCGACCAATATGGTGAATCGTACCAAACCAAGCGATCGTATTGAAGCAG 931

  scaffold83|si     170747 GGGTTGTTGTGGTGAGGGCAGTGCTGGCAGATTGATGATAGCAGCTGCTG 170796
                           iv v   i i  v i    i i    v        v    i v v   i 
  genome_11_206        932 ACGATGTCGCGGAGGGGGCGGCGCTGTCAGATTGAAGATAACTGATGCCG 981

  scaffold83|si     170797 TCTTGGTGTGGGAGGCCAAGATGTGTTGGGAAGTGGAAGGTTCCATGTTA 170846
                                           i              i i    iv i       i
  genome_11_206        982 TCTTGGTGTGGGAGGCTAAGATGTGTTGGGAGGCGGAAATTCCCATGTTG 1031

  scaffold83|si     170847 GGTGAGAATTGTATCCATATGTATGTGTTGTTGAGCATAGATGCTGGTAT 170896
                           v        v vv iiv ii    v v         i             
  genome_11_206       1032 CGTGAGAATGGATTTTTTGCGTATTTTTTGTTGAGCGTAGATGCTGGTAT 1081

  scaffold83|si     170897 GATTTTTATGGATGTTGAAACGAAAATGATGGAGGGAGCATCAAATTAAG 170946
                                   i   i ii ----------     v      i      i   
  genome_11_206       1082 GATTTTTACGGACGCCG----------GATGGTGGGAGCGTCAAATCAAG 1121

  scaffold83|si     170947 AATAAGTC--------AGAAAT-GCTCAGTCCCTTGGGAAGGGGTAGGGA 170987
                               i v --------      - i        v     i          
  genome_11_206       1122 AATAGGACAATAGGATAGAAATCGTTCAGTCCCGTGGGAGGGGGTAGGGA 1171

  scaffold83|si     170988 CCCCCCTCTCAAGGGACTCAGTTTAGAAATCAGTTTAGAAATACC----T 171033
                           -    v             ii          ii            ---- 
  genome_11_206       1172 -CCCCGTCTCAAGGGACTCGATTTAGAAATCGATTTAGAAATACCTAGAT 1220

  scaffold83|si     171034 CAA---TAAAAA--TGCAAGATG-GGGAAAA--GAAAAATCAGAATATAG 171075
                              ---  i   --   v     -       --      vvv i v    
  genome_11_206       1221 CAAGTTTAGAAAATTGCTAGATGAGGGAAAACGGAAAAAAATGGAAATAG 1270

  scaffold83|si     171076 GAAATAG 171082
                                  
  genome_11_206       1271 GAAATAG 1277

Matrix = 20p43g.matrix
Kimura (with divCpGMod) = 16.35
Transitions / transversions = 1.17 (97/83)
Gap_init rate = 0.03 (38 / 1110), avg. gap size = 3.00 (114 / 38)


2551 10.19 2.20 4.23 scaffold83|size482503 171083 171492 (310720) C rnd-1_family-474#Unknown (369) 406 5 m_b1644s001i9 190510

  scaffold83|si     171083 AGGAGGGGTGGCATCCTAGTTAGATCTACTAGCTTTGACCTGGTTCGGTC 171132
                             i         ---        v         v  i         i  v
C rnd-1_family-        406 AGAAGGGGTGGC---CTAGTTAGCTCTACTAGCGTTAACCTGGTTCAGTA 360

  scaffold83|si     171133 AATTGGTCTGCCAACAGTAAGACTTGCTACTGAACCTGGTTCATTTGCTT 171182
                               v        - --                                 
C rnd-1_family-        359 AATTTGTCTGCCA-C--TAAGACTTGCTACTGAACCTGGTTCATTTGCTT 313

  scaffold83|si     171183 GTCTGCCAGCACTAGTTGAGATCTGAACCTGGTCCAGTACTTCTGGCAAA 171232
                                                v           i             i  
C rnd-1_family-        312 GTCTGCCAGCACTAGTTGAGAACTGAACCTGGTTCAGTACTTCTGGCGAA 263

  scaffold83|si     171233 AAGGAATTCAAA---GTTAGTGTGAATCAATAACTTTTTCTGGAAATCTT 171279
                             v  --i i i---      iv         i                 
C rnd-1_family-        262 AATGA--CCGAGTATGTTAGTAGGAATCAATAGCTTTTTCTGGAAATCTT 215

  scaffold83|si     171280 AAAAACCTCATTGACATCACTTTTGAGGCCGAATGATGTCAGTGTCCTGG 171329
                                i  v i    i        -     i     i             
C rnd-1_family-        214 AAAAATCTGACTGACGTCACTTTT-AGGCCAAATGACGTCAGTGTCCTGG 166

  scaffold83|si     171330 TTGAGTCGCCAGCTGCCAGCAGTAATACTGAAAAAGTGCACACTGAACAC 171379
                             -   i    v         i               i -------    
C rnd-1_family-        165 TT-AGTTGCCATCTGCCAGCAATAATACTGAAAAAGTAC-------ACAC 124

  scaffold83|si     171380 TGAACCAGGTCCAGA--TTATGTTCC-TTGCTAGGGAAAGCTAGTCACCA 171426
                                          --         -                   i   
C rnd-1_family-        123 TGAACCAGGTCCAGATTTTATGTTCCTTTGCTAGGGAAAGCTAGTCGCCA 74

  scaffold83|si     171427 ATTATTGGGAGATTTTTGTCCAACTGA-CTA--CCCAGTACTTCTGGTGG 171473
                           ii iiii         i          -   --i             i  
C rnd-1_family-         73 GCTGCCAGGAGATTTTCGTCCAACTGATCTAGGTCCAGTACTTCTGGCGG 24

  scaffold83|si     171474 GGGTCTTGCTACCCATCCT 171492
                                v   i    v    
C rnd-1_family-         23 GGGTCATGCCACCCCTCCT 5

Matrix = 20p43g.matrix
Kimura (with divCpGMod) = 9.19
Transitions / transversions = 2.64 (29/11)
Gap_init rate = 0.05 (22 / 409), avg. gap size = 1.18 (26 / 22)


406 18.29 1.22 0.00 scaffold83|size482503 171538 171619 (310593) C rnd-1_family-852#Unknown (198) 84 2 m_b1644s001i10 190511

  scaffold83|si     171538 TTCAGAATAAGGTTGGAATCCTACCCAAGGTGAA-TCGAGCCAGATGGAA 171586
                                   ?    v            v  v    - i i    v iv   
C rnd-1_family-         84 TTCAGAATNAGGTAGGAATCCTACCCCAGTTGAACTTGGGCCACACCGAA 35

  scaffold83|si     171587 AATGGCCCGTATCCTGCCCTCTTTGGGACTGTG 171619
                               v  i           vv  iv     v  
C rnd-1_family-         34 AATGCCCTGTATCCTGCCCAATTCTGGACTTTG 2

Matrix = 20p43g.matrix
Kimura (with divCpGMod) = 21.27
Transitions / transversions = 0.50 (5/10)
Gap_init rate = 0.01 (1 / 81), avg. gap size = 1.00 (1 / 1)


251 14.89 0.00 7.41 scaffold83|size482503 171638 171695 (310517) C rnd-5_family-2086#Unknown (419) 626 573 m_b1644s001i11 190512

  scaffold83|si     171638 ATCCGCCATTACCAGCAGCCGCTGCAAGATTTTTTGTAGCGAGCAAGACA 171687
                              ii ?     i      i              --    -   -  vvi
C rnd-5_family-        626 ATCTACNATTACTAGCAGCTGCTGCAAGATTTTT--TAGC-AGC-AGTGG 581

  scaffold83|si     171688 GAATGTGA 171695
                                i  
C rnd-5_family-        580 GAATGCGA 573

Matrix = 20p43g.matrix
Kimura (with divCpGMod) = 15.04
Transitions / transversions = 3.00 (6/2)
Gap_init rate = 0.07 (4 / 57), avg. gap size = 1.00 (4 / 4)


2141 13.59 3.28 24.55 scaffold83|size482503 171645 172376 (309836) rnd-2_family-88#Unknown 399 1005 (4) m_b1644s001i13 190513

  scaffold83|si     171645 ATTACCAGCAGCCGCTGCAAGATTTTTTGTAGCGAGCAAGACAGAATGTG 171694
                                                                v          i 
  rnd-2_family-        399 ATTACCAGCAGCCGCTGCAAGATTTTTTGTAGCGAGCTAGACAGAATGCG 448

  scaffold83|si     171695 ATTTGTAGAGACAGAGGAAGACATACCAACTTTATTAATAAAGTGGCTTG 171744
                                               ? i ----      -v              
  rnd-2_family-        449 ATTTGTAGAGACAGAGGAAGNCGT----ACTTTA-AAATAAAGTGGCTTG 493

  scaffold83|si     171745 TCTCTCTAGAGAGGTA-GAGTATATGCCACAGTTGCTTGTCATAACTAGC 171793
                            -----------i   - v  i      i---------------------
  rnd-2_family-        494 T-----------AGTACGTGTGTATGCCG--------------------- 511

  scaffold83|si     171794 AGTTGCAAATGGGCGCGAGCACCTCACGCGCTTAGCACGCACCGCACTCG 171843
                           ------           ?  i    i       v  i   i    i ? -
  rnd-2_family-        512 ------AAATGGGCGCGNGCGCCTCGCGCGCTTCGCGCGCGCCGCGCNC- 554

  scaffold83|si     171844 TGATCTCGCCCATTTTAAAAGTAAGATATAAAATACTATTCTATTTTTTA 171893
                           ---i v          ----- i i    ---i   ---- i      vi
  rnd-2_family-        555 ---CCGCGCCCATTTT-----TGAAATAT---GTAC----CCATTTTTAG 589

  scaffold83|si     171894 TGTAAACGTAGTTACGACGATTCCCTTTTAGTTTGCGAAATTGTTCGTGT 171943
                            ----------  i   -- v  vi   i-----------     v vvv
  rnd-2_family-        590 T----------TTGCGA--AATCATTTTC-----------TTGTTAGACG 616

  scaffold83|si     171944 TAGACACTCTTTTGTGACTCGATAACGTTCCCTTCAAG-TTTACAGAATC 171992
                                             v       i           -    v    i 
  rnd-2_family-        617 TAGACACTCTTTTGTGACACGATAACATTCCCTTCAAGTTTTAAAGAACC 666

  scaffold83|si     171993 ATTGT---------------TATATGAC-TAAAATG---ATTTTTGACAC 172023
                           v    --------------- v  i v -       ---    v    --
  rnd-2_family-        667 CTTGTTTAAAATTTTTCGTCTCTACGTCTTAAAATGATAATTTGTGAC-- 714

  scaffold83|si     172024 TTTAACGATCCCTTCAAGTTTACAGAACCATTCTTGAAAAAAATGTTATA 172073
                           --   i v      v            v    v       v     i  -
  rnd-2_family-        715 --TAATGTTCCCTTAAAGTTTACAGAAACATTGTTGAAAATAATGTCAT- 761

  scaffold83|si     172074 CACGTTATAGCGCTGTTCTTTAAGCTGTTCACA-AAGAAATAATTTTAAA 172122
                           -      i --------------------  v -    v           
  rnd-2_family-        762 -ACGTTACA--------------------CAAATAAGATATAATTTTAAA 790

  scaffold83|si     172123 GGTA--CAGATATTAAAACATCATGACTACCCATGTAAGTCGAACCGAAA 172170
                               --  ? v  i       v               v   v  v     
  rnd-2_family-        791 GGTAGGCANAGATCAAAACATGATGACTACCCATGTACGTCCAAGCGAAA 840

  scaffold83|si     172171 AATGAATTATTTAGAGGTAAGTTTTGATCACCTTGTTGGTCAGTACCTGT 172220
                              ?         v         vvv    v   vvi   v         
  rnd-2_family-        841 AATNAATTATTTACAGGTAAGTTGACATCAGCTTCACGGTAAGTACCTGT 890

  scaffold83|si     172221 TTTGGCAAAAAGTGAAAAAACTGTCTCACTGAAGAAGAAGAAGAAGAAGA 172270
                            ?                                  -   ----------
  rnd-2_family-        891 TNTGGCAAAAAGTGAAAAAACTGTCTCACTGAAGAA-AAG---------- 929

  scaffold83|si     172271 AGAAGGAGAAGAAGGAGAAAAGGGGCTCAGTTTCCCACACAACTAAGATT 172320
                           ----------------------             v i            
  rnd-2_family-        930 ----------------------GGGCTCAGTTTCCAATACAACTAAGATT 957

  scaffold83|si     172321 TTGAAAAAATCTTGACTGGTAAAATTAAAATCAAATTGAGTTTCAAAACG 172370
                                          i -- i  ---      ---    v  vi?  iv 
  rnd-2_family-        958 TTGAAAAAATCTTGATT--TGAA---AAAATC---TTGATTTGTNAAGAG 999

  scaffold83|si     172371 ATTTTG 172376
                             i   
  rnd-2_family-       1000 ATCTTG 1005

Matrix = 20p43g.matrix
Kimura (with divCpGMod) = 12.44
Transitions / transversions = 0.79 (33/42)
Gap_init rate = 0.21 (156 / 731), avg. gap size = 1.11 (173 / 156)

2342 11.70 3.47 16.76 scaffold83|size482503 171645 172250 (309962) rnd-1_family-35#Unknown 1 537 (0) m_b1644s001i12 190513

  scaffold83|si     171645 ATTACCAGCAGCCGCTGCAAGATTTTTTGTAGCGAGCAAGACAGAATGTG 171694
                                                            v   i i        i 
  rnd-1_family-          1 ATTACCAGCAGCCGCTGCAAGATTTTTTGTAGCTAGCGAAACAGAATGCG 50

  scaffold83|si     171695 ATTTGTAGAGACAGAGGAAGACATACCAACTTTATTAATAAAGTGGCTTG 171744
                                                 i ----     vvv        -     
  rnd-1_family-         51 ATTTGTAGAGACAGAGGAAGACGT----ACTTTTGAAATAAAGT-GCTTG 95

  scaffold83|si     171745 TCTCTCTAGAGAGGTAGAGTATATGCCACAGTT----GCTTG--TCATA- 171787
                            -----------i    ----        vv  ----    i-- v   -
  rnd-1_family-         96 T-----------AGTAG----TATGCCACTTTTCTACGCTTAATTAATAT 130

  scaffold83|si     171788 --AC--TAG----CAGTTGCAAATGGGCGCGAGCACCTCACGCGCTTAGC 171829
                           --  --   ----i            --     ?i    i       v  
  rnd-1_family-        131 GTACTATAGTACCTAGTTGCAAATGG--GCGAGNGCCTCGCGCGCTTCGC 178

  scaffold83|si     171830 ACGCACCGCACTCGTGATCTCGCCCATTTTAAAAGTAAGATATAAAATAC 171879
                           i   i    i   ----- v                 v --------   
  rnd-1_family-        179 GCGCGCCGCGCTC-----CGCGCCCATTTTAAAAGTATG--------TAC 215

  scaffold83|si     171880 TATTCTATTTTTTATGTAAACGTAGTTACGACGATTCCCTTTTAGTTTGC 171929
                           ---- i      vi ----------  i   -i  -- v  i v   ---
  rnd-1_family-        216 ----CCATTTTTAGT----------TTGCGA-AAT--CATTCTTGTT--- 245

  scaffold83|si     171930 GAAATTGTTCGTGTTAGACACTCTTTTGTGACTCGATAACGTTCCCTTCA 171979
                           - i -----   ---                 v                 
  rnd-1_family-        246 -AGA-----CGT---AGACACTCTTTTGTGACACGATAACGTTCCCTTCA 286

  scaffold83|si     171980 AGTTTACAGAATCATTGTTATATGACTAAAATG---ATTTTTGACACTTT 172026
                                      i       i     i       ---    v    ---- 
  rnd-1_family-        287 AGTTTACAGAACCATTGTTGTATGATTAAAATGATAATTTGTGAC----T 332

  scaffold83|si     172027 AACGATCCCTTCAAGTTTACAGAACCATTCTTGAAAAAAATGTTATACAC 172076
                             i v                   v      v     v     i  --  
  rnd-1_family-        333 AATGTTCCCTTCAAGTTTACAGAAACATTCTAGAAAATAATGTCAT--AC 380

  scaffold83|si     172077 GTTATAGCGCTGTTCTTTAAGCTGTTCACAAAGAAATAATTTTAAAGGTA 172126
                                 --------------------  v     v               
  rnd-1_family-        381 GTTATA--------------------CAAAAAGATATAATTTTAAAGGTA 410

  scaffold83|si     172127 --CAGATA-TTAAAACATCATGACTACCCATGTAAGTCGAACCGAAAAAT 172173
                           --      -        ii  i       i        v  v        
  rnd-1_family-        411 GGCAGATACTTAAAACACTATAACTACCCGTGTAAGTCCAAGCGAAAAAT 460

  scaffold83|si     172174 GAATTATTTAGAGGTAAGTTTTGATCACCTTGTTGGTCAGTACCTGTTTT 172223
                                     v         ivv    v   vv                 
  rnd-1_family-        461 GAATTATTTACAGGTAAGTTCACATCAACTTCATGGTCAGTACCTGTTTT 510

  scaffold83|si     172224 GGCAAAAAGTGAAAAAACTGTCTCACT 172250
                                    ii                
  rnd-1_family-        511 GGCAAAAAGCAAAAAAACTGTCTCACT 537

Matrix = 20p43g.matrix
Kimura (with divCpGMod) = 10.81
Transitions / transversions = 1.03 (30/29)
Gap_init rate = 0.16 (99 / 605), avg. gap size = 1.12 (111 / 99)


228 10.01 0.00 2.50 scaffold83|size482503 176196 176236 (305976) rnd-1_family-349#Unknown 241 280 (345) m_b1644s001i14 190514

  scaffold83|si     176196 TGATGGTTTTTATGTCTCTAGGTGACTTTTTCCGTCATGAT 176236
                                      - i v                 i     i 
  rnd-1_family-        241 TGATGGTTTTT-TATGTCTAGGTGACTTTTTCCATCATGGT 280

Matrix = 20p43g.matrix
Kimura (with divCpGMod) = 10.90
Transitions / transversions = 3.00 (3/1)
Gap_init rate = 0.03 (1 / 40), avg. gap size = 1.00 (1 / 1)


244 21.88 17.19 0.00 scaffold83|size482503 176698 176761 (305451) genome_12_10956#DNA 606 680 (134) m_b1644s001i15 190515

  scaffold83|si     176698 AATGTCCCAGTTGTGAAACTGGGTGTCCAGTTTGAAAAT----------T 176737
                              v        v ii       i i      iv i  i---------- 
  genome_12_109        606 AATCTCCCAGTTCTAGAACTGGGCGCCCAGTTCTAGAACTGGGGGTACGT 655

  scaffold83|si     176738 CCTGGT-CCAGTTCCAGAACTGTGC 176761
                            ii   -       i       v  
  genome_12_109        656 CTCGGTCCCAGTTCTAGAACTGGGC 680

Matrix = 20p43g.matrix
Kimura (with divCpGMod) = 22.53
Transitions / transversions = 2.50 (10/4)
Gap_init rate = 0.03 (2 / 63), avg. gap size = 5.50 (11 / 2)

242 20.24 14.67 1.18 scaffold83|size482503 176701 176775 (305437) genome_2_15377#DNA 418 502 (117) m_b1644s001i16 190515

  scaffold83|si     176701 GTCCCAGTTGTGAAACTGGGTGTCCAGTTT--GAA----AAT----TCCT 176740
                                    v ii       i i      i--   ----   ----  vi
  genome_2_1537        418 GTCCCAGTTCTAGAACTGGGCGCCCAGTTCTAGAACTGGAATTTTATCAC 467

  scaffold83|si     176741 GGT-CCAGTTCCAGAACTGTGCTATTCCAACCCTAG 176775
                              -       i       v v i-    iii    
  genome_2_1537        468 GGTCCCAGTTCTAGAACTGGGGTG-TCCAGTTCTAG 502

Matrix = 20p43g.matrix
Kimura (with divCpGMod) = 20.89
Transitions / transversions = 2.75 (11/4)
Gap_init rate = 0.07 (5 / 74), avg. gap size = 2.40 (12 / 5)


287 27.78 0.00 0.00 scaffold83|size482503 177738 177809 (304403) rnd-1_family-749#Unknown 34 105 (2) m_b1644s001i17 190516

  scaffold83|si     177738 GTTCTGGGAGTGGCTGACAACCAAGACACATCAATTTCCAAAATGAGGTG 177787
                            i              iiii      v  vv v   v  iviiv i    
  rnd-1_family-         34 GCTCTGGGAGTGGCTGGTGGCCAAGAAACCACCATTGCCGCGGAGGGGTG 83

  scaffold83|si     177788 TGGCGAGAAATTAAAAGGATAT 177809
                             i   iv        i     
  rnd-1_family-         84 TGACGAACAATTAAAAAGATAT 105

Matrix = 20p43g.matrix
Kimura (with divCpGMod) = 31.36
Transitions / transversions = 1.50 (12/8)
Gap_init rate = 0.00 (0 / 71), avg. gap size = 0.0 (0 / 0)


238 30.18 2.78 1.83 scaffold83|size482503 177776 177883 (304329) rnd-5_family-921#Unknown 581 689 (1490) m_b1644s001i18 190517

  scaffold83|si     177776 CAAAATGAGGTGTGGCGAGAAATTAAAAGGATATACTTAGAGCACTTAAT 177825
                             i    --     i i iv        i  v ivv      i  i i v
  rnd-5_family-        581 CAGAATG--GTGTGACAAACAATTAAAAAGAAACTGTTAGAGTACCTGAA 628

  scaffold83|si     177826 ATAAGAAAATACAAAAAT-TAAAGAT-ATTTCATC-CTGTAGAGCATCTC 177872
                              iii     v   vi -i   ii -  i ? i -i v   i  i iv 
  rnd-5_family-        629 ATAGAGAAATAAAAATGTACAAAAGTGATCTNACCTTTTTAGGGCGTTGC 678

  scaffold83|si     177873 CTGCTTCTCTG 177883
                              v       
  rnd-5_family-        679 CTGGTTCTCTG 689

Matrix = 20p43g.matrix
Kimura (with divCpGMod) = 39.66
Transitions / transversions = 2.20 (22/10)
Gap_init rate = 0.05 (5 / 107), avg. gap size = 1.00 (5 / 5)


374 22.16 1.98 6.19 scaffold83|size482503 177882 177982 (304230) rnd-1_family-749#Unknown 1 97 (10) m_b1644s001i19 190518

  scaffold83|si     177882 TGTTGCATTGGTAGTGTGTAGGGAGTGAAGAGCATAAGTTTTGGGAGCAG 177931
                            i   ii    i  v ----          vv ii   i i      ii 
  rnd-1_family-          1 TATTGTGTTGGCAGGG----GGGAGTGAAGTTCGCAAGCTCTGGGAGTGG 46

  scaffold83|si     177932 CTGGTGGCCAGGAATAATTACCATTGTTGCAGAAGGGT-TGACCAAC-AT 177979
                                     i  --  ii       ii  i  i    -    v   -  
  rnd-1_family-         47 CTGGTGGCCAAGA--AACCACCATTGCCGCGGAGGGGTGTGACGAACAAT 94

  scaffold83|si     177980 TAA 177982
                              
  rnd-1_family-         95 TAA 97

Matrix = 20p43g.matrix
Kimura (with divCpGMod) = 23.21
Transitions / transversions = 4.25 (17/4)
Gap_init rate = 0.08 (8 / 100), avg. gap size = 1.00 (8 / 8)


438 22.83 2.17 0.00 scaffold83|size482503 178073 178164 (304048) rnd-1_family-749#Unknown 14 107 (0) m_b1644s001i20 190519

  scaffold83|si     178073 GGGGAGGGTGCAGGATACAAGCGCTGGGAGCATCTTGTGACCAAGAAACC 178122
                               i i   v  vvii     v       iiv  v   i          
  rnd-1_family-         14 GGGGGGAGTGAAGTTCGCAAGCTCTGGGAGTGGCTGGTGGCCAAGAAACC 63

  scaffold83|si     178123 ACCATTCCCATGGAGAGATGTGATAAACAATT--AAATATATTT 178164
                                 v  ii    i i     ii       --   v      
  rnd-1_family-         64 ACCATTGCCGCGGAGGGGTGTGACGAACAATTAAAAAGATATTT 107

Matrix = 20p43g.matrix
Kimura (with divCpGMod) = 21.69
Transitions / transversions = 1.62 (13/8)
Gap_init rate = 0.01 (1 / 91), avg. gap size = 2.00 (2 / 1)


731 21.77 5.01 6.34 scaffold83|size482503 178162 178720 (303492) rnd-5_family-921#Unknown 1152 1703 (476) m_b1644s001i21 190517

  scaffold83|si     178162 TTTTAGAATGTCTGCAATA-ATAAAGACAAAGAACCAAAAGAGATCTTAC 178210
                            ? v   i  iv  v    - v   v v   v                  
  rnd-5_family-       1152 TNTGAGAGTGCATGAAATAGAGAAATAAAAATAACCAAAAGAGATCTTAC 1201

  scaffold83|si     178211 CTTTTAAATGATTTTGCCCACCCCTTTACTGCATTGGTGGTGGGGAGGGG 178260
                           v    vv v iiv       - iiv i?i?? i  vv iv  v???????
  rnd-5_family-       1202 ATTTTTCAGGGCGTTGCCCA-CTTGTCNTNNCGTTTTTACTGTNNNNNNN 1250

  scaffold83|si     178261 GAATGAATGATATGAACTCTGGGAGTGGCTGATGGTCAAGAAGTCACCAT 178310
                           ??????????????????????????????????????????????????
  rnd-5_family-       1251 NNNNNNNNNNNNNNNNNNNNNNNNNNNNNNNNNNNNNNNNNNNNNNNNNN 1300

  scaffold83|si     178311 TGCCAAGAAGGGGTACAAAAATAAATTAAACTGTAATTTGAGAGCATCTC 178360
                           ?????????????????????????????? -  ----   i i i v v
  rnd-5_family-       1301 NNNNNNNNNNNNNNNNNNNNNNNNNNNNNNC-GT----TGAAAACGTGTG 1345

  scaffold83|si     178361 TCATGGGAAAATTGGAAACAGAAA-AGATCTCACCTTTCTTAGGGTTAGG 178409
                           v  vi       vi    v i   -   i      v  i i     i---
  rnd-5_family-       1346 ACAAAGGAAAATAAGAAAGAAAAAGAGACCTCACCATTTTCAGGGTC--- 1392

  scaffold83|si     178410 GTGTCACCTGGATGCATTGGTGGATGTG----GAGTGAAGAGCAAAAGCT 178455
                           --  ii  i ---- -  v i  iii  ----        i  vi     
  rnd-5_family-       1393 --GTTGCCCG----C-TTCGCGGGCATGAGGGGAGTGAAGGGCTGAAGCT 1435

  scaffold83|si     178456 CTGTAATTGTC-ATGGTCTGTGACTGGAACCAAAGAAAATGTGGGG---- 178500
                              vi iv   -ii       viv  i       vv  - v     ----
  rnd-5_family-       1436 CTGGGACGGTCTGCGGTCTGTCGATGAAACCAAACCAA-TTTGGGGCGGA 1484

  scaffold83|si     178501 GAGATATGCC-GTCAAAGATGTCCTGA-ATGTTGACTTTAAACTGAATTT 178548
                                 ? i - iv   i       v -  v      vv   v     iv
  rnd-5_family-       1485 GAGATANGTCAGCGAAAAATGTCCTTACATCTTGACTGGAAAATGAATCA 1534

  scaffold83|si     178549 GATGGCAAGGGAATTGCACTACCACTCCCATCTTCTTCACCATTATCAT- 178597
                            i            i    vi            v         i i  i-
  rnd-5_family-       1535 GGTGGCAAGGGAATCGCACGGCCACTCCCATCTGCTTCACCATCACCACA 1584

  scaffold83|si     178598 TTTC---TTTATTAAGATGCAGTGAGAGCA---TCCAAAAGAGAAAAATG 178641
                             v --- iv  i  ---       v -  --- i   ------------
  rnd-5_family-       1585 TTGCAAATCGATCAA---GCAGTGATA-CATTGTTCAA------------ 1618

  scaffold83|si     178642 ATTGAGTGGTGATTGGAAG--GTT---CGATCAATGCAAA---GTAAGTT 178683
                           -- v    vv   vv    --i  ---     i v i   --- i  v  
  rnd-5_family-       1619 --TCAGTGTGGATGTGAAGCAATTTCCCGATCGAGGTAAAAATGCAATTT 1666

  scaffold83|si     178684 GTTGATTGAGGGAAACAATGAAATTTCCCAACCGAGG 178720
                           vii        v   v  vv   v     i i     
  rnd-5_family-       1667 CCCGATTGAGGCAAAGAAATAAAATTCCCGATCGAGG 1703

Matrix = 20p43g.matrix
Kimura (with divCpGMod) = 27.92
Transitions / transversions = 0.97 (56/58)
Gap_init rate = 0.09 (48 / 558), avg. gap size = 1.31 (63 / 48)


583 24.73 0.59 4.29 scaffold83|size482503 179754 179922 (302290) rnd-5_family-3738#Unknown 110 272 (2) m_b1644s001i22 190520

  scaffold83|si     179754 GACATGGTTTTACTACCAAGTATCATCAATCATATCACCAAGTGTGTGGT 179803
                              i  -    iv ?         ii iv? i           iivi   
  rnd-5_family-        110 GACGTG-TTTTGATNCCAAGTATCGCCGTNCGTATCACCAAGTACTCGGT 158

  scaffold83|si     179804 GGTACATCCAAGTGACACCAAGTACTTGTTGTGACTCAACGAGTACCAAG 179853
                               ? v  i        v         v  i  i  -----  -iii  
  rnd-5_family-        159 GGTANAACCGAGTGACACGAAGTACTTGGTGCGATTC-----GT-TTGAG 202

  scaffold83|si     179854 TACTGAGTACATCATACAAAGTACTTGGGGTTGGCCACCAAATACTACCG 179903
                            v? vv  i v v i? vi?     i  v   ?i       i i     i
  rnd-5_family-        203 TTNTCTGTGCTTAACNCCGNGTACTCGGTGTTNACCACCAAGTGCTACCA 252

  scaffold83|si     179904 TGTTTTTGTGTGCTC-ATGA 179922
                           v     i   ii   -    
  rnd-5_family-        253 GGTTTTCGTGCACTCGATGA 272

Matrix = 20p43g.matrix
Kimura (with divCpGMod) = 23.51
Transitions / transversions = 1.86 (26/14)
Gap_init rate = 0.05 (8 / 168), avg. gap size = 1.00 (8 / 8)


384 15.67 3.45 4.65 scaffold83|size482503 180006 180092 (302120) C rnd-5_family-1816#Unknown (419) 300 215 m_b1644s001i23 190521

  scaffold83|si     180006 TATACCGTATGATACAATACCATACCATACCTACAACACAGGTGCTTGAA 180055
                            ?   v     i  iii   v     i             vv      v 
C rnd-5_family-        300 TNTACAGTATGGTATGGTACAATACCGTACCTACAACACACCTGCTTGCA 251

  scaffold83|si     180056 CCTGCAGCAGCTGTTGGGAGGGTGATCACTC---ACTTCT 180092
                             v         v v  --     --     ---      
C rnd-5_family-        250 CCAGCAGCAGCTCTAGG--GGGTG--CACTCTCAACTTCT 215

Matrix = 20p43g.matrix
Kimura (with divCpGMod) = 16.43
Transitions / transversions = 0.62 (5/8)
Gap_init rate = 0.06 (5 / 86), avg. gap size = 1.40 (7 / 5)


833 25.73 4.46 6.13 scaffold83|size482503 180073 180453 (301759) scaffold170|size558746_(dbseq-nr_246)_[277812,288266]#LTR/Gypsy 3521 3895 (6560) m_b1644s001i24 190522

  scaffold83|si     180073 GAGGGTGA----TCACTCACT--TCTCTTTCACTTCTATC-TCTTCA-CA 180114
                            i      ----    vv   --   i      i-    i- vi   -  
  scaffold170|s       3521 GGGGGTGAGTTTTCACGAACTCATCTTTTTCACC-CTATTATACTCAACA 3569

  scaffold83|si     180115 CATTTTTTTTCTCAACTACATTGATAC---CCCACCATCCCATCATGGGA 180161
                              v      i    i  v vv v   ---    --i ----   ---  
  scaffold170|s       3570 CATGTTTTTTTTCAATTAAAAAGTTACAGGCCCA--GT----TCA---GA 3610

  scaffold83|si     180162 ACGGCCGAAG-CTCAGCCCACAGACTGAGTTTGGTGTCCTGCCCGGAACC 180210
                            vvv     i-                       vi iii  iiv v   
  scaffold170|s       3611 AATCCCGAAAACTCAGCCCACAGACTGAGTTTGGGATTTCGCTTTGCACC 3660

  scaffold83|si     180211 GCCGTGTAGTCAACAACAACTGGCAGTGGTGGGTGCAATA-TGAAGGTAA 180259
                                  v i    i i vi      i  i i  ii v  - ii    i 
  scaffold170|s       3661 GCCGTGTTGCCAACGATATTTGGCAGCGGCGAGTATATTAATAGAGGTGA 3710

  scaffold83|si     180260 GTTCTTCTAAACTCACCCTGTTTT--CAATTAT-TCAACTCAGCACACAT 180306
                              vivivi  iv  vi- i    --  v  i - ii   ------    
  scaffold170|s       3711 GTTGCATGGAATACAAT-TATTTTTACACTTGTCTTGACT------ACAT 3753

  scaffold83|si     180307 CATTTTTTTTCAATTAAAT-ATTTACAGGCCCACCACGAGAATGGCCGAA 180355
                            -- vv          vv -    -      viv  i i   ii      
  scaffold170|s       3754 C--TAATTTTCAATTATTTTATTT-CAGGCCAGGCATGGGAACAGCCGAA 3800

  scaffold83|si     180356 AATCAGCCCACAGACTGAGTTTTGCATCCCGACTGGAACCGCTGTATAGC 180405
                            v    i               v    i   v  v v        i v  
  scaffold170|s       3801 ACTCAGTCCACAGACTGAGTTTGGCATTCCGCCTTGCACCGCTGTGTTGC 3850

  scaffold83|si     180406 CAACGACAATTGGCATCGGCGGCAGGTCAGTTTTTAAGGTGAGCTCTT 180453
                               i  iv ii   --- v    v  v i  i   v      i v  
  scaffold170|s       3851 CAACAACGTTCAGCA---GAGGCATGTAAATTCTTATGGTGAGTTATT 3895

Matrix = 20p43g.matrix
Kimura (with divCpGMod) = 29.95
Transitions / transversions = 1.24 (51/41)
Gap_init rate = 0.09 (33 / 380), avg. gap size = 1.21 (40 / 33)

5610 25.49 3.83 2.71 scaffold83|size482503 180120 181869 (300343) scaffold170|size558746_(dbseq-nr_246)_[277812,288266]#LTR/Gypsy 2461 4229 (6226) m_b1644s001i25 190522

  scaffold83|si     180120 TTTTTCTCAACTACATTGATAC---CCCACCATCCCATCATGGGAACGGC 180166
                                i    i  v  v v i ---  i    v -------- i  iv i
  scaffold170|s       2461 TTTTTTTCAATTAAATAGTTGCAGGCCTACCAGC--------GAAATCGT 2502

  scaffold83|si     180167 CGAAGCTCAGCCCACAGACTGAGTTTGGTGTCCTGCCCGGAACCGCCGTG 180216
                            i  i     i              v  ii i     iv i      i  
  scaffold170|s       2503 CAAAACTCAGTCCACAGACTGAGTTAGGCATTCTGCCTTGGACCGCCATG 2552

  scaffold83|si     180217 TAGTCAACAACAACTGGCAGTGGTGGGTGCAATATGAAGGTAAGTTCTTC 180266
                            v i         i      ii iv   ii v i  ii      v v  i
  scaffold170|s       2553 TTGCCAACAACAATTGGCAGCAGCCGGTATATTGTGGGGGTAAGATATTT 2602

  scaffold83|si     180267 TAAACTCACCCTGTTTTCAATTATTCAACTCAGCACACATCATTTTTTTT 180316
                           v      vi v    i vv ii i vv     v     i  v       i
  scaffold170|s       2603 AAAACTCTTCATGTTCTACACCACTATACTCACCACACGTCCTTTTTTTC 2652

  scaffold83|si     180317 CAATTAAATATTTACAGGCCCACCACGAG---AATGGCCGAAAATCAGCC 180363
                                     v       i i i-   i ---   v       v    i 
  scaffold170|s       2653 CAATTAAATAGTTACAGGTCTAT-ACGGGCAAAATTGCCGAAACTCAGTC 2701

  scaffold83|si     180364 CACAGACTGAGTTTTGCATCCCGACTGGAACCGCTGTATAGCCAACGACA 180413
                                        vv    i   vv v i     i  i v     vi   
  scaffold170|s       2702 CACAGACTGAGTTAGGCATTCCGCATTGGACCGCCGTGTTGCCAAGAACA 2751

  scaffold83|si     180414 ATTGGCATCGGCGGCAGGTCAGTTTTTAAGGTGAGCTCTTATCAGCTCGC 180463
                                  ---     v   vvi    vii      i i i  v i   ii
  scaffold170|s       2752 ATTGGCA---GCGGCCGGTATATTTTGGGGGTGAGTTTTCATGAACTCAT 2798

  scaffold83|si     180464 CCTTTTATACAGTTTTATTACTCCGTGCATA---ATTTTTTTCAAGTCAT 180510
                            i    vi   v v  i -i   viii   i---           v v  
  scaffold170|s       2799 CTTTTTTCACACTATTGT-GCTCAACACATGTTCATTTTTTTCAATTAAT 2847

  scaffold83|si     180511 TTTCTACAGGACTACCATAGGAATGGCCGAAACTCAGCCCACAGAC---- 180556
                            vvi      v    iivvii   v            ii       ----
  scaffold170|s       2848 TAGTTACAGGTCTACTGGCAAAATCGCCGAAACTCAGTTCACAGACACAG 2897

  scaffold83|si     180557 --TAAGTTTGACATCCCGTCTGGCACCGCCATGTAGCCAACATCATTTGG 180604
                           -- i    v i   i   i  v v          v     v v  v    
  scaffold170|s       2898 ACTGAGTTAGGCATTCCGCCTTGGACCGCCATGTTGCCAAGAACAATTGG 2947

  scaffold83|si     180605 GAGGGGCGGGTGCAAAATGAATGAAAATTCTTCTTAACTCGCCCTGTTTT 180654
                           v  vi  v   ii vvi  iiv v  iv v  ivv     vi v    i 
  scaffold170|s       2948 CAGCAGCCGGTATATTGTGGGGGTAAGATATTTAAAACTCTTCATGTTCT 2997

  scaffold83|si     180655 CAAACAATACACTCACAACGCATCAATTTTTTTCAATTAAATATTTACAG 180704
                           vv v  v  i      v  iii     iv              v      
  scaffold170|s       2998 ACACCACTATACTCACCACATGTCAATCATTTTCAATTAAATAGTTACAG 3047

  scaffold83|si     180705 ACCTACTGGGAGAACAGCCAAAACGCAGCCCACAAACTGAGTTTGGCATC 180754
                           ii    v vvii  iv   i    v   i     i        v     i
  scaffold170|s       3048 GTCTACGGTCGAAATCGCCGAAACTCAGTCCACAGACTGAGTTAGGCATT 3097

  scaffold83|si     180755 CCGCCTGGCGCCGCCGTGTAGCCAACAACAATTGGCAGCGGCGGGTCAGT 180804
                            i    v vii    i   vi    v            i   v   vvi 
  scaffold170|s       3098 CTGCCTTGGATCGCCATGTTACCAAGAACAATTGGCAGTGGCCGGTATAT 3147

  scaffold83|si     180805 TTTTAAGGTGAAAGCTAATGAATTTGCCCTGTTTTCTATTAATTTACAAA 180854
                              vii     ivii v     v iii i v   ivi i  v v   v--
  scaffold170|s       3148 TTTGGGGGTGAGTATTCATGAAATCATCTTTTTTCACACTATTGTACT-- 3195

  scaffold83|si     180855 CAACTCAT--CA--TTTTTTCAATTAAATATTTACAGGCCTACCACAGGA 180900
                               v   --i --             v  v       i    iivvii 
  scaffold170|s       3196 CAACACATGTTAATTTTTTTCAATTAATTAGTTACAGGTCTACTGGCAAA 3245

  scaffold83|si     180901 ACGGCCCAAAATCAGCCCACAGACTGAGTTTGGCATCCCGCCTGGCACTG 180950
                            iv   v   v    i              v     i    v v v  i 
  scaffold170|s       3246 ATCGCCGAAACTCAGTCCACAGACTGAGTTAGGCATTCCGCATTGGACCG 3295

  scaffold83|si     180951 CTGCGAAGCCAACAACAATTAGCAGCAGCGGGTACATTGTGAAGGTGAGT 181000
                            i i vv     v       i     i       i   v  ii       
  scaffold170|s       3296 CCGTGTTGCCAAGAACAATTGGCAGCGGCGGGTATATTTTGGGGGTGAGT 3345

  scaffold83|si     181001 AATCATGAAATTGCCCTGTTT--TCTATTAATTTAC-AAACA---ACTCA 181044
                           vv       v iii i v  i--i      ---   -v    ---ii v 
  scaffold170|s       3346 TTTCATGAACTCATCTTTTTCACCCTATTA---TACTCAACATGTGTTAA 3392

  scaffold83|si     181045 TCATTTTTTTCAATTAAATATTAACAGGCCTACCATAGGAACAGCCCAAA 181094
                            --              v  v v     i    iivv i  iv  iv   
  scaffold170|s       3393 T--TTTTTTTCAATTAATTAGTTACAGGTCTACTGGCGAAATCGCTGAAA 3440

  scaffold83|si     181095 ATCAGCCCACGGACTGAGTTTGGCGTCCCGGCTGGCACCGCCGTGTAGCC 181144
                           v    i    i         v   i i   v  v v     i    v   
  scaffold170|s       3441 CTCAGTCCACAGACTGAGTTAGGCATTCCGCCTCGGACCGCTGTGTTGCC 3490

  scaffold83|si     181145 AACAACAATTGGAAACGGCAGGTATATTTTGAAAGTGAGTCATTGTTAAC 181194
                             v         v ii               iii      iv iiiv   
  scaffold170|s       3491 AAGAACAATTGGCAGTGGCAGGTATATTTTGGGGGTGAGTTTTCACGAAC 3540

  scaffold83|si     181195 TCGTCCTTTTTTCAAGCAAT-ATACTCACAACACATCAATTTTTTTAAAT 181243
                             i  --       vv v  -       --      -iv       v   
  scaffold170|s       3541 TCATC--TTTTTCACCCTATTATACTCA--ACACAT-GTTTTTTTTCAAT 3585

  scaffold83|si     181244 TAAATATTTATAGGCCTACCATGGAAATGGCTGAAACTGAGCCCACAGAC 181293
                               v v   i     i vivii     vv vi     v           
  scaffold170|s       3586 TAAAAAGTTACAGGCCCAGTTCAGAAATCCCGAAAACTCAGCCCACAGAC 3635

  scaffold83|si     181294 TGAGTTTCGCGTCCTAACTGGCACTGCCGTGTAGCTAACAACAATTGGCA 181343
                                  v vi iiiivi v    i       v  i   i i v      
  scaffold170|s       3636 TGAGTTTGGGATTTCGCTTTGCACCGCCGTGTTGCCAACGATATTTGGCA 3685

  scaffold83|si     181344 GCGGCGGGTATACTT-TGAAGGTGAGTCATTGCA---AATTCAATCCTTT 181389
                                 i     i v- ii        ---    ---   v    iv   
  scaffold170|s       3686 GCGGCGAGTATATTAATAGAGGTGAGT---TGCATGGAATACAATTATTT 3732

  scaffold83|si     181390 TTACACGTGTTTTGACTACATCTAATTTTAAATTATATTACTTTAAGGCC 181439
                                 v   i                  v      v   -   v     
  scaffold170|s       3733 TTACACTTGTCTTGACTACATCTAATTTTCAATTATTTTA-TTTCAGGCC 3781

  scaffold83|si     181440 A-ACCCAGGAATGGCCGAAACTGAGCCCACAGACTGAGATTGGCATCTCG 181488
                            -i vii    ii         v  i            v       ii  
  scaffold170|s       3782 AGGCATGGGAACAGCCGAAACTCAGTCCACAGACTGAGTTTGGCATTCCG 3831

  scaffold83|si     181489 CCTGGCACTGCTGTGTAGCCAAAAACAATTGGCAACGGTGTGTCAATTTT 181538
                              v    i       v     v   iv ii   iv  ii   v    i 
  scaffold170|s       3832 CCTTGCACCGCTGTGTTGCCAACAACGTTCAGCAGAGGCATGTAAATTCT 3881

  scaffold83|si     181539 TAAGGTGAGTTATTATGAACTCACCCTATTTTACGATTGTTTTGGCTACA 181588
                             v          --    v   vv   iv           v v i v  
  scaffold170|s       3882 TATGGTGAGTTAT--TGAAGTCAAACTACATTACGATTGTTATTGTTTCA 3929

  scaffold83|si     181589 TCTGATTTTCAATTAAATATTTAATTTCCTTCTACTTTGGTACGGATG-- 181636
                           v  v v         v   v               i     ivvi  i--
  scaffold170|s       3930 GCTTAATTTCAATTATATAATTAATTTCCTTCTACCTTGGTGATAATATT 3979

  scaffold83|si     181637 GTCCAGAGTATTGTATTT--TTT-------GCGTGGGGCTGAAATTTTGG 181677
                                v        v   -- i -------  v                 
  scaffold170|s       3980 GTCCACAGTATTGTTTTTCATCTTGAAGCAGCTTGGGGCTGAAATTTTGG 4029

  scaffold83|si     181678 CCTATGTGGCATTAAGGCTTGTTCTTTGGGAGGGTGAAG----GAGCGGG 181723
                            viv  -------------   i    v  v   i  v ---- i     
  scaffold170|s       4030 CACCTG-------------TGTCCTTTTGGTGGGCGATGTGTTGGGCGGG 4066

  scaffold83|si     181724 --CCTAGAATTTATTATGATGTAGTATGTTTAATGTTACTAGTAGGGATA 181771
                           --    i   v i   --                vv  i    i i    
  scaffold170|s       4067 CCCCTAAAATATGTTA--ATGTAGTATGTTTAATTATATTAGTGGAGATA 4114

  scaffold83|si     181772 AATTGCACATACTCTACT----TAATCTTACACTA--TA---CTGC-AGT 181811
                               i           i ----  i  iv   v  --  ---  v -i  
  scaffold170|s       4115 AATTACACATACTCTATTATTGTAGTCCAACAGTAGGTAGCCCTCCTGGT 4164

  scaffold83|si     181812 ATACCA------GAC---CCAGTATCCCTCCCGTACACCCTGGTAACTCA 181852
                            -   v------i  ---  i   v      v   ii i i      i v
  scaffold170|s       4165 A-ACCCTCCTGTAACGTTCCGGTAGCCCTCCGGTATGCTCCGGTAACCCT 4213

  scaffold83|si     181853 CCCGTACTCTTCCGGTA 181869
                             v      -   i   
  scaffold170|s       4214 CCGGTACTC-TCCAGTA 4229

Matrix = 20p43g.matrix
Kimura (with divCpGMod) = 30.19
Transitions / transversions = 1.12 (229/205)
Gap_init rate = 0.04 (73 / 1749), avg. gap size = 1.58 (115 / 73)

1969 14.27 3.77 8.40 scaffold83|size482503 181821 182218 (299994) scaffold170|size558746_(dbseq-nr_246)_[277812,288266]#LTR/Gypsy 4246 4626 (5829) m_b1644s001i26 190522

  scaffold83|si     181821 CCAGTATCCCTCCCGTACACC-CTGGTAACTCACCCGTACTCTTCCGGTA 181869
                             i  vv             i- i   v  i v   i   v         
  scaffold170|s       4246 CCGGTTACCCTCCCGTACACTTCCGGTTACCCTCCCATACACTTCCGGTA 4295

  scaffold83|si     181870 TGCCACCAGGAAACATTTTTT-AGCTACGAAGTAATGCAGTAATAACTTC 181918
                                  i v           -i     v            v   i iv 
  scaffold170|s       4296 TGCCACCGGTAAACATTTTTTTGGCTACTAAGTAATGCAGTTATAGCCAC 4345

  scaffold83|si     181919 TACTTAGATTGATATCGATT------------GAGAAGTCTGTTTTCCTG 181956
                             v            i    ------------                  
  scaffold170|s       4346 TAATTAGATTGATATTGATTCTAAGACTTACTGAGAAGTCTGTTTTCCTG 4395

  scaffold83|si     181957 TAAAAGTATACGAATTCCTATCGTAAGTAGAAATAAATCTGAAAACTGGT 182006
                                ivi   v             v                  i  vv 
  scaffold170|s       4396 TAAAAAAGTACCAATTCCTATCGTACGTAGAAATAAATCTGAAAGCTCCT 4445

  scaffold83|si     182007 CTAGGTCTGGAATTTCCGGTAACCCACTGGTAGACTCCGGTAA-CCTCCG 182055
                             v     vi              iv i               -     v
  scaffold170|s       4446 CTTGGTCTCAAATTTCCGGTAACCTCCCGGTAGACTCCGGTAACCCTCCC 4495

  scaffold83|si     182056 GTACACTAGTGTACCAGAGCATTACAGAAGTGTACAGGGAGGTTCTCAGA 182105
                                     v    i   vi              vv       vi i  
  scaffold170|s       4496 GTACACTAGTTTACCGGAGGGTTACAGAAGTGTACCCGGAGGTTACCGGA 4545

  scaffold83|si     182106 ATATACCATTCCAGGGGGCTCCGGTAGCCTCCATGTACACTCAGGGGGGC 182155
                            v          -             i     v         ii -----
  scaffold170|s       4546 AGATACCATTCC-GGGGGCTCCGGTAACCTCCCTGTACACTCGAG----- 4589

  scaffold83|si     182156 TCCGGTCACCTCCTTGTACACTCAAGTGACCCGGGAGGTTACCGGTGTTT 182205
                           --------------     i------------                  
  scaffold170|s       4590 --------------TGTACG------------GGGAGGTTACCGGTGTTT 4613

  scaffold83|si     182206 TTCATTTGCAGTG 182218
                             ii         
  scaffold170|s       4614 TTTGTTTGCAGTG 4626

Matrix = 20p43g.matrix
Kimura (with divCpGMod) = 13.38
Transitions / transversions = 1.00 (26/26)
Gap_init rate = 0.09 (36 / 397), avg. gap size = 1.31 (47 / 36)


1573 25.18 7.85 1.56 scaffold83|size482503 182308 182791 (299421) genome_4_3041#DNA 1 514 (0) m_b1644s001i27 190523

  scaffold83|si     182308 CCCACAAGACAGGTAACTTCATAAAAAGTAGGTCAACTTTCTGCTAAGTG 182357
                             vi         i     iiiv    i v        v  vi i    i
  genome_4_3041          1 CCAGCAAGACAGGCAACTTTGCCAAAAATTGGTCAACTATCGACCAAGTA 50

  scaffold83|si     182358 TCTACACAATTGACTATTTATTGACAGGATTGAAAAA-GTTGATATT-TT 182405
                                iiv  ii  i         ii           -  ii   v - i
  genome_4_3041         51 TCTACGTTATCAACCATTTATTGATGGGATTGAAAAATGTCAATAGTATC 100

  scaffold83|si     182406 GACTAAATAATTGATAATGT-------------------CATTCG----A 182432
                           i    v   i ii       -------------------    vi---- 
  genome_4_3041        101 AACTACATAGTCAATAATGTTGACTTGTGTTGACCAAAACATTGATAGAA 150

  scaffold83|si     182433 GGGTGAAATATCATTTTATATTTTTTTATTGATATTATCCACTGGGTGAG 182482
                              ii      ---- v i-      i   i     i  v          
  genome_4_3041        151 GGGCAAAATAT----TGAC-TTTTTTCATTAATATTGTCGACTGGGTGAG 195

  scaffold83|si     182483 TTGGTATTATCAATCACTTGTCTTGACCAACTGTCAACCGATTCGAAAGT 182532
                            iii       i i         i        i      i   v v    
  genome_4_3041        196 TCAATATTATCGACCACTTGTCTCGACCAACTATCAACCAATTGGCAAGT 245

  scaffold83|si     182533 GCTGCAGAATGTAAAAATACAATACAGACCTACCATTAACCAACCATCAT 182582
                                    v  v vii         v   v  vi  i      i  -- 
  genome_4_3041        246 GCTGCAGAAGGTTATGGTACAATACATACCAACAGTTGACCAACTAT--T 293

  scaffold83|si     182583 AA--TCTTCATTACTTGTTAGTAGTACTGATTTAGT-ATTCA-ATATTGG 182628
                           i --       i      i i  v  iii    v  -i  v -    i i
  genome_4_3041        294 GACCTCTTCATCACTTGTCAATATTATCAATTTTGTGGTTGACATATCGA 343

  scaffold83|si     182629 CAAGTAT-AGACACAACAGCTGTGTGTATCAACCAATGTTGACCAAAAAC 182677
                                  - i v    v  iii vvi       ii    ii        v
  genome_4_3041        344 CAAGTATAAAAAACAAAAGTCATTAATATCAACTGATGTCAACCAAAAAG 393

  scaffold83|si     182678 TTGAAAGCATGACAAAATATCACTTTTAGCTTGTTAACAAGCTATCAACG 182727
                            ii v  v v i i      iivi i     v  ii   i         v
  genome_4_3041        394 TCAATAGAAGGGCGAAATATTGACTCTAGCTGGTCGACAGGCTATCAACC 443

  scaffold83|si     182728 ACTGTTGACCAAAAAACTATCATCCATCAGTTCATCAATTGCTTAA---- 182773
                              i ii         -    iv   v vi iv i       i   ----
  genome_4_3041        444 ACTATCAACCAAAAAA-TATCGACCAACTATCGACCAATTGCCTAAAAAT 492

  scaffold83|si     182774 ----AAAGTTGCATGGCTTGCT 182791
                           ----        v  v      
  genome_4_3041        493 TGGCAAAGTTGCCTGTCTTGCT 514

Matrix = 20p43g.matrix
Kimura (with divCpGMod) = 29.32
Transitions / transversions = 2.08 (81/39)
Gap_init rate = 0.04 (18 / 483), avg. gap size = 2.56 (46 / 18)


445 19.79 2.08 0.00 scaffold83|size482503 182800 182895 (299317) C rnd-5_family-2711#Unknown (324) 98 1 m_b1644s001i28 190524

  scaffold83|si     182800 GATCCACATGTTTTTG-TGTAGTTAA-AAAGGGCCACCTAGCCATAAAAT 182847
                              i i v      i -         -   v        i   i i  i 
C rnd-5_family-         98 GATTCGCTTGTTTTCGATGTAGTTAAGAAATGGCCACCTGGCCGTGAAGT 49

  scaffold83|si     182848 ATCTTTCTAACAAAAAAGAGGCTCGATGTAAATTTATAATCATCCAGT 182895
                                iv i   v        iv vv    v    v ?          
C rnd-5_family-         48 ATCTTCGTGACATAAAAGAGGTGCCCTGTACATTTCTNATCATCCAGT 1

Matrix = 20p43g.matrix
Kimura (with divCpGMod) = 18.29
Transitions / transversions = 1.11 (10/9)
Gap_init rate = 0.02 (2 / 95), avg. gap size = 1.00 (2 / 2)


1109 21.90 4.38 4.38 scaffold83|size482503 183049 183368 (298844) C rnd-5_family-1153#Unknown (254) 320 1 m_b1644s001i29 190525

  scaffold83|si     183049 ACAGTATACTAA-ATAACAGAGAATGATTTGTAGTGACATCTAGTATT-- 183095
                                 ??ii v-      v   i    viv        i      ? --
C rnd-5_family-        320 ACAGTANNTCACCATAACACAGAGTGATGCCTAGTGACACCTAGTANTTC 271

  scaffold83|si     183096 --ACCTAGTGAAATAATGTAATTGGTGCATCACACCAAGTATTTTGGGTT 183143
                           --v  v       iv v ? v ii   ii       i   i?  i v vi
C rnd-5_family-        270 TGCCCAAGTGAAACCAAGNACTCAGTGTGTCACACCGAGTGNTTCGTGGC 221

  scaffold83|si     183144 AGTCACAATGTGCTCATTGTGTCGCACTATGTACTTGGTGGTTAACACCA 183193
                            v ? ----      i?   i  --  i?v            ii      
C rnd-5_family-        220 ACTNA----GTGCTCGNTGTATC--ACCNAGTACTTGGTGGTCGACACCA 177

  scaffold83|si     183194 ACTATGCAGTGTGACGTACCAAGGACCACCAAGTAACTCAATTTGCAAAC 183243
                            v  iv i       ii   i  v      i   i  v     v      
C rnd-5_family-        176 AGTACTCGGTGTGACACACCGAGTACCACCGAGTGACGCAATTGGCAAAC 127

  scaffold83|si     183244 AAAATTGCCACCAAGTAACACTGAGTGAGATT---ACTCAGTGCAAACTG 183290
                            vi             i    i      vi i---    v v  i    -
C rnd-5_family-        126 ACGATTGCCACCAAGTGACACCGAGTGACGTCAAGACTCCGAGCGAACT- 78

  scaffold83|si     183291 TAGAAATATCCAACTTACAAATAATAGAACACCTGAGTGACTCAAAGTAT 183340
                           --     v  ? i  v  ivi  ----  i i i         -?   ? 
C rnd-5_family-         77 --GAAATCTCNAGCTGACGCGTA----AATATCCGAGTGACTC-NAGTNT 35

  scaffold83|si     183341 GAC------CCACAATCAGAAACTCTGGGAAGTT 183368
                              ------   v i ?i    i  ?        
C rnd-5_family-         34 GACCAAGGTCCAGAGTNGGAAATTCNGGGAAGTT 1

Matrix = 20p43g.matrix
Kimura (with divCpGMod) = 21.44
Transitions / transversions = 1.58 (41/26)
Gap_init rate = 0.06 (19 / 319), avg. gap size = 1.47 (28 / 19)


13 18.28 2.56 2.56 scaffold83|size482503 186112 186150 (296062) (TTTAAAC)n#Simple_repeat 1 39 (0) m_b1644s252i1 190526

  scaffold83|si     186112 TTTAAACTTTAAGAAATAAAATTTTAAA-ATTAACCTTTA 186150
                                       - vv v   i      -v    v     
  (TTTAAAC)n#Si          1 TTTAAACTTTAA-ACTTTAAACTTTAAACTTTAAACTTTA 39

Matrix = Unknown
Transitions / transversions = 0.20 (1/5)
Gap_init rate = 0.05 (2 / 38), avg. gap size = 1.00 (2 / 2)


1693 9.96 0.00 0.00 scaffold83|size482503 186881 187121 (295091) genome_8_12029#DNA 52 292 (0) m_b1644s001i30 190527

  scaffold83|si     186881 ATATTTGGTAATTTTGACAGTAACGTGATTACTGTGATGCCAAGATTACA 186930
                                                   i           i iv         v
  genome_8_1202         52 ATATTTGGTAATTTTGACAGTAACATGATTACTGTGGTAGCAAGATTACT 101

  scaffold83|si     186931 ATGAAAGAATTACTTCAGTACTTTGTACAAAACTTAATGAGTGTGACACC 186980
                           i              v              v      v            
  genome_8_1202        102 GTGAAAGAATTACTTAAGTACTTTGTACAATACTTAAGGAGTGTGACACC 151

  scaffold83|si     186981 GTGACATCACAAAATAACACTCATTTTGATAAATTTTACAGTAATATTAG 187030
                                            vi          i   v     v         v
  genome_8_1202        152 GTGACATCACAAAATAAGGCTCATTTTGACAAAATTTACCGTAATATTAC 201

  scaffold83|si     187031 TGGAACCTACAGTAATTACTGCAGGAATTACAGTTCGTAACTTGTGACTG 187080
                           v                            v i   i  v   i  v    
  genome_8_1202        202 AGGAACCTACAGTAATTACTGCAGGAATTCCGGTTTGTTACTCGTTACTG 251

  scaffold83|si     187081 TGTTTTTGAGACAGTAACCAAAATTGTAATTTACAACCTAG 187121
                                                   i v              
  genome_8_1202        252 TGTTTTTGAGACAGTAACCAAAATCGGAATTTACAACCTAG 292

Matrix = 20p43g.matrix
Kimura (with divCpGMod) = 9.40
Transitions / transversions = 0.71 (10/14)
Gap_init rate = 0.00 (0 / 240), avg. gap size = 0.0 (0 / 0)


273 23.23 6.06 0.00 scaffold83|size482503 187359 187457 (294755) C rnd-1_family-386#Unknown (0) 372 268 m_b1644s001i31 190528

  scaffold83|si     187359 TATCATGCACGTATGTAATATTTTTACTACGATCCTCCCAACAGTACCAT 187408
                             ?           v            v  i v   iv     vvii   
C rnd-1_family-        372 TANCATGCACGTATTTAATATTTTTACAACAAACCTTGCAACACGGTCAT 323

  scaffold83|si     187409 AT--CAAGTGATAA-AGAA--ATGAGAACACAA-GTAGAAAGAATTCACG 187452
                           i --v      i  - iv --        v i -  ivv vi        
C rnd-1_family-        322 GTGAAAAGTGACAATAATATTATGAGAACCCGATGTGTCATAAATTCACG 273

  scaffold83|si     187453 AGATC 187457
                           v    
C rnd-1_family-        272 TGATC 268

Matrix = 20p43g.matrix
Kimura (with divCpGMod) = 26.87
Transitions / transversions = 0.77 (10/13)
Gap_init rate = 0.04 (4 / 98), avg. gap size = 1.50 (6 / 4)


315 18.31 1.41 0.00 scaffold83|size482503 187613 187683 (294529) C rnd-5_family-423#Unknown (607) 477 406 m_b1644s001i32 190529

  scaffold83|si     187613 AAAATGG-CGAAGACTTAACATTTGCATAAAATGGCTAAGCCTGGAAAAT 187661
                               i  - v      v  v    i i  v          v   i     
C rnd-5_family-        477 AAAACGGGCTAAGACTAAAAATTTACGTACAATGGCTAAGACTGAAAAAT 428

  scaffold83|si     187662 ATTACAAAGACTCTAATTCCAA 187683
                             i  v   ?  vv        
C rnd-5_family-        427 ATCACTAAGNCTAAAATTCCAA 406

Matrix = 20p43g.matrix
Kimura (with divCpGMod) = 18.00
Transitions / transversions = 0.62 (5/8)
Gap_init rate = 0.01 (1 / 70), avg. gap size = 1.00 (1 / 1)


586 21.53 8.33 0.00 scaffold83|size482503 187952 188095 (294117) C rnd-1_family-1313#Unknown (281) 175 20 m_b1644s001i33 190530

  scaffold83|si     187952 TGTGATTCGGTGGCAGCGGAGGTGGCAGAGGTTAT--CTTTTC------- 187992
                             i    i  i   i       i        ii  --  i   -------
C rnd-1_family-        175 TGCGATTTGGCGGCGGCGGAGGCGGCAGAGGCCATTGCTCTTCTTCAGAA 126

  scaffold83|si     187993 --AGATGAGGAGATATCACTGGGATGTGGTGAATATGATGCAGGTGGTGC 188040
                           --   v      v    i        v  i    v  ii   i      v
C rnd-1_family-        125 GAAGAGGAGGAGCTATCGCTGGGATGGGGCGAATTTGGCGCAAGTGGTGG 76

  scaffold83|si     188041 TGCTACTAGTGCTTCCACTGAAAGATTTTACGGTTGGA-AGGTGGCAGCA 188089
                               iv       v    ? iv       i i      -i  v   i  v
C rnd-1_family-         75 TGCTGGTAGTGCTGCCACNGGCAGATTTTGCAGTTGGATGGGAGGCGGCT 26

  scaffold83|si     188090 GAAGGG 188095
                            vi   
C rnd-1_family-         25 GCGGGG 20

Matrix = 20p43g.matrix
Kimura (with divCpGMod) = 18.12
Transitions / transversions = 1.82 (20/11)
Gap_init rate = 0.03 (4 / 143), avg. gap size = 3.00 (12 / 4)


1008 19.52 0.00 1.95 scaffold83|size482503 188094 188302 (293910) C rnd-5_family-423#Unknown (834) 250 46 m_b1644s001i34 190529

  scaffold83|si     188094 GGGACGCAACGGAGGCACAGCAGGAGGCGATATTGGGTTGATGGCATGCA 188143
                               v    ?      i v  i       v i             vi   
C rnd-5_family-        250 GGGAGGCAANGGAGGCGCTGCGGGAGGCGCTGTTGGGTTGATGGCCCGCA 201

  scaffold83|si     188144 TTTTTGACGTGGCTATTGCAGGTGGAATTGTGCAAACTGGTGGGCCTGGT 188193
                             v  i i v   iiii        i    ?  i  -  i      v   
C rnd-5_family-        200 TTATTAATGGGGCCGCCGCAGGTGGGATTGNGCGAA-TGATGGGCCGGGT 152

  scaffold83|si     188194 GGAGGGGGCAGGATGAGAGTGGGGTCCTGTGCCTCTGCAAATAGACAGGC 188243
                                    -   --  i v     i                v iv    
C rnd-5_family-        151 GGAGGGGGC-GGA--AGGGGGGGGTTCTGTGCCTCTGCAAATTGGAAGGC 105

  scaffold83|si     188244 GACAGCAAATGCAGAATACTTGTGTTGTTGCTGCCATTCTGGTTGGTTGG 188293
                           ii i     v     v i  i i            i   iv         
C rnd-5_family-        104 AGCGGCAAAGGCAGACTGCTCGCGTTGTTGCTGCCGTTCCCGTTGGTTGG 55

  scaffold83|si     188294 CTTGGTTGC 188302
                           v    ii  
C rnd-5_family-         54 ATTGGCCGC 46

Matrix = 20p43g.matrix
Kimura (with divCpGMod) = 16.56
Transitions / transversions = 1.86 (26/14)
Gap_init rate = 0.02 (4 / 208), avg. gap size = 1.00 (4 / 4)


522 16.50 0.97 0.00 scaffold83|size482503 188303 188405 (293807) C rnd-1_family-929#Unknown (613) 104 1 m_b1644s001i35 190531

  scaffold83|si     188303 TATTGTGGTCTATATAATAGTTTTAATATTAGTAAATTCAAACTGTAATC 188352
                                    i v   v     v      vvi         v  i  i   
C rnd-1_family-        104 TATTGTGGTTTTTATCATAGTATTAATAGGGGTAAATTCACACCGTGATC 55

  scaffold83|si     188353 ACAGCTCTAATTTCTACGTATTTTCCACAGA-TGTTGCTAAAACAGAACA 188401
                               iv      i    v      v      -      v         i 
C rnd-1_family-         54 ACAGTACTAATTCCTACCTATTTTGCACAGATTGTTGCAAAAACAGAATA 5

  scaffold83|si     188402 ACAT 188405
                               
C rnd-1_family-          4 ACAT 1

Matrix = 20p43g.matrix
Kimura (with divCpGMod) = 17.53
Transitions / transversions = 0.70 (7/10)
Gap_init rate = 0.01 (1 / 102), avg. gap size = 1.00 (1 / 1)


13 10.03 9.09 0.00 scaffold83|size482503 188808 188840 (293372) (ACCTCC)n#Simple_repeat 1 36 (0) m_b1644s252i2 190532

  scaffold83|si     188808 ACCTCCACCT-C-CCTCCGTCT-CACCTCCACTTCC 188840
                                     - -     ii  -         i   
  (ACCTCC)n#Sim          1 ACCTCCACCTCCACCTCCACCTCCACCTCCACCTCC 36

Matrix = Unknown
Transitions / transversions = 1.00 (3/0)
Gap_init rate = 0.09 (3 / 32), avg. gap size = 1.00 (3 / 3)


584 33.25 4.03 1.09 scaffold83|size482503 189277 189723 (292489) rnd-1_family-497#Unknown 574 1033 (38) m_b1644s001i36 190533

  scaffold83|si     189277 GGAAT-TCCACTTGAAACATGGCATGTTTCGACAAATAGTGATAACTCTT 189325
                                -  ?    v    v ? v   vi vvv  iiv  v    ?vi   
  rnd-1_family-        574 GGAATCTCNACTTCAAACTTNGGATGGCTACTCAGGAAGAGATANGCCTT 623

  scaffold83|si     189326 CATGTACCGAGAGAAGTTTTTGGGGAAATTTCTCGCGAAGGAAGAGGACC 189375
                               i  ivi       ii       v  i    vi   ? viviv   i
  rnd-1_family-        624 CATGCACTTGGAGAAGTCCTTGGGGACATCTCTCTTGAANGTGTGCGACT 673

  scaffold83|si     189376 CTTCGCTGTATTGTTTACGAATGTTGGCGTAGTACAAATCTCTCTTCTCC 189425
                           v?   vi   ivvi v?  v  vi   v        i   iv vv  ivv
  rnd-1_family-        674 GNTCGGCGTACATCTGNCGCATCCTGGAGTAGTACAGATCCATAATCCGG 723

  scaffold83|si     189426 TTGTTTCGCAGTTGCTCGGCCGACGGGGGATTGACATTGACTAATTGGAC 189475
                            i  iiiv? vi v?i i v vi?  v     viiivv   -i  vvv  
  rnd-1_family-        724 TCGTCCTTNACCTCNCCAGACTGNGGCGGATTCGTGGAGAC-GATGCCAC 772

  scaffold83|si     189476 A-AATTTCTGAACGGCGGGCTGCAAACGTCTCGACCAACACGAACGAAGA 189524
                            -  i     i     ?     v i?  ? v vi   i  vvv?  ?  ?
  rnd-1_family-        773 AGAACTTCTGGACGGCNGGCTGGAGNCGNCGCTGCCAGCAGTTNCGNAGN 822

  scaffold83|si     189525 GACTCCCCA--CCACGCTTGGAGTCGATCGGAATAAATTCCGGGTTGGAT 189572
                                vv i--  ?   i--iv      v viiii? ?  viv    vv 
  rnd-1_family-        823 GACTCGGCGTTCCNCGCC--ATGTCGATGGTGGCGNANTCGACGTTGTCT 870

  scaffold83|si     189573 TTGTTTTGTTCGTTGACCACTGCCACGAGCTTTCGGTAAGCCAGGAGGAC 189622
                            i   vvv?ii   ?i ?vi?? ?  i    ivvv   ivv?  iiv  i
  rnd-1_family-        871 TCGTTGATNCTGTTNGCNTTNNCNACAAGCTCGACGTAGTGNAGAGCGAT 920

  scaffold83|si     189623 GTCTTCCCAAAACTTTCCGGCCTTTTTGTCCG--CCGAATACT------- 189663
                              v     i     ii v     i     v --   -- i  -------
  rnd-1_family-        921 GTCGTCCCAGAACTTCTCTGCCTTCTTGTCGGTNCCG--TGCTTCGCGTT 968

  scaffold83|si     189664 -----TGACAGTCATAAAGGCTTCGGAAAGGAGCCGCAGCTCGATGGCGT 189708
                           -----    vv    i? ?    iv     v i v v     ?vi  viv
  rnd-1_family-        969 GCAGCTGACCTTCATGNANGCTTTTGAAAGCAACAGGAGCTCNTCGGGAG 1018

  scaffold83|si     189709 TGAAGGATGTCGATC 189723
                                 vi  ?    
  rnd-1_family-       1019 TGAAGGTCGTNGATC 1033

Matrix = 20p43g.matrix
Kimura (with divCpGMod) = 44.00
Transitions / transversions = 0.86 (68/79)
Gap_init rate = 0.02 (11 / 446), avg. gap size = 2.09 (23 / 11)


1530 24.90 1.77 5.32 scaffold83|size482503 189992 190555 (291657) rnd-5_family-1063#Unknown 1 545 (207) m_b1644s001i37 190534

  scaffold83|si     189992 CTTTTTCGGAGCAAGAAAAAGTCGCACACCACACACATCATCACTTACTA 190041
                                          i       i    i      --   i         
  rnd-5_family-          1 CTTTTTCGGAGCAAGGAAAAGTCACACATCACACA--TCACCACTTACTA 48

  scaffold83|si     190042 GAATGCTCCCCCGTACAACCTACGTTGGACCCACTACCTT--GCCGC--- 190086
                           -     ii i     v        i      i     vii--     ---
  rnd-5_family-         49 -AATGCCTCTCCGTAGAACCTACGCTGGACCTACTACACCAAGCCGCGGC 97

  scaffold83|si     190087 TCGACGGCTTGGGACGGTCAACGTCGCCGCCATGGCCATTTTCCACAACT 190136
                           i        iiv v        ii    i               v iv  
  rnd-5_family-         98 CCGACGGCTCACGCCGGTCAACACCGCCACCATGGCCATTTTCCCCGCCT 147

  scaffold83|si     190137 CACCCCGCACAGAT-CATCGCTTCCCCCGCCCTTTCGAACACATCGTATT 190185
                                 v i? v  -  i   -  ii v  i   i  ?  ?  i  v ii
  rnd-5_family-        148 CACCCCCCGNACATCCACCGC-TCTTCAGCTCTTCCGNACNCACCGAACC 196

  scaffold83|si     190186 ACTCCCCTCCCCCTGCTGTCCTCAACCTCACTTCACGCTCTAAAATCCGC 190235
                           i        i    ?  ?     ivv   v    i?  v  v      i 
  rnd-5_family-        197 GCTCCCCTCTCCCTNCTNTCCTCGCGCTCTCTTCGNGCGCTCAAATCCAC 246

  scaffold83|si     190236 CATTTGTGAGAGAATTCATAGCGATTCACTCTTCGCTCTCGACCTCCTCG 190285
                            i i      v       i i?     v        i     v  i    
  rnd-5_family-        247 CGTCTGTGAGCGAATTCACAANGATTCCCTCTTCGCCCTCGAACTTCTCG 296

  scaffold83|si     190286 AACTTTTGAAGAACAAACCCCTTCCCCTACCTTCACGCAGTTCCCACGGC 190335
                            i  ?i ? i i i  i   ii?i ? ii  vi v ? vi ii       
  rnd-5_family-        297 AGCTNCTNAGGGATAAGCCCTCNTCNCCGCCGCCCCNCCATCTCCACGGC 346

  scaffold83|si     190336 ATCGACGCCGCCACGAATCCCCCGTTTCCACGCTCTTCTGACCC--AAAC 190383
                           i   ?          iv ? v   vi   i   -  iii v i --i   
  rnd-5_family-        347 GTCGNCGCCGCCACGGCTNCGCCGACTCCGCGC-CTCTCGCCTCGAGAAC 395

  scaffold83|si     190384 CCGGTTCTTCACAACG-GCTCGAGTT-GTATATGGCAAAACATGCCGCAT 190431
                            i--i   i - vv  -    vvv  -v vv v   ivi v        i
  rnd-5_family-        396 CT--CTCTCC-CCCCGCGCTCCCTTTCCTCGAAGGCGCGAAATGCCGCAC 442

  scaffold83|si     190432 CCACCACCACCGACCAACCAGAACGCGGTGCAACAACCACACAATACATC 190481
                           ---  i        ------- i   i -------?    v  iv  ---
  rnd-5_family-        443 ---CCGCCACCGAC-------AGCGCAG-------NCCACCCAGAAC--- 472

  scaffold83|si     190482 AGGCGACGTCACCATGATGGATAACTCTCCTCCCCGCATGGCTGGGAATA 190531
                           - i       iv?   ivi i?iv v i  ?  i  ? i?v    ?  i 
  rnd-5_family-        473 -GACGACGTCGANATGGAAGGNGTCACCCCNCCTCGNACNTCTGGNAACA 521

  scaffold83|si     190532 AGAGAGCGGCGACGAGCTCTCCTG 190555
                            iv    v  vii?i    ?  i 
  rnd-5_family-        522 AACGAGCTGCCGTNGGCTCNCCCG 545

Matrix = 20p43g.matrix
Kimura (with divCpGMod) = 28.26
Transitions / transversions = 1.89 (87/46)
Gap_init rate = 0.06 (34 / 563), avg. gap size = 1.15 (39 / 34)


515 25.41 0.98 4.02 scaffold83|size482503 190486 190690 (291522) C rnd-5_family-90#Unknown (120) 245 47 m_b1644s001i38 190535

  scaffold83|si     190486 GACGTCACCATGATGGATAACTCTCCTCCCCGCATGGCTGGGAATAAGAG 190535
                                 iv    vv?  i  i  ?     ?  v     ?  ?  i  iv 
C rnd-5_family-        245 GACGTCGACATGCANGACAATTCNCCTCCNCGAATGGCNGGNAACAAACG 196

  scaffold83|si     190536 AGCGGCGACGAGCTCTCCTGCAATTACCCCTCCCGGGATTAGTACTGCAC 190585
                           i  ?  ?ii? i   v     ?  i  i        v iv -- vi    
C rnd-5_family-        195 GGCNGCNGTNAACTCGCCTGCNATCACTCCTCCCGGCACGA--AACGCAC 148

  scaffold83|si     190586 GACAGGCTACCTCGTCTGAGAAGCAGCCGGAGGACGT--TGACACCGAAC 190633
                           ------ v i     ?iv vvi v  v  iv i  v --i     i    
C rnd-5_family-        147 ------CGATCTCGTNCCATCGGAAGACGACGAACCTCGCGACACTGAAC 104

  scaffold83|si     190634 TTCAGCCATCACGACTTCTAGATAAATTCGACGCTCCTCCCAAAAAGAAA 190683
                            ?v i  ?v ?  ?  vvvi          i  iv  ?  v  i     i
C rnd-5_family-        103 TNAAACCNGCNCGNCTGGAGGATAAATTCGGCGTGCCNCCAAAGAAGAAG 54

  scaffold83|si     190684 TCCACCA 190690
                             ??   
C rnd-5_family-         53 TCNNCCA 47

Matrix = 20p43g.matrix
Kimura (with divCpGMod) = 31.03
Transitions / transversions = 1.08 (26/24)
Gap_init rate = 0.04 (9 / 204), avg. gap size = 1.11 (10 / 9)


1218 28.33 2.43 2.76 scaffold83|size482503 190747 191363 (290849) rnd-1_family-857#Unknown 2 616 (0) m_b1644s001i39 190536

  scaffold83|si     190747 ATTAACCTCCTGGACCCAGAAGTATACAACTCCCTTCTTAGTGACCTCCC 190796
                             ii  i  vi   i v i    v   i vvvv  ?v i     v i vv
  rnd-1_family-          2 ATCGACTTCACGGATCAAAAAGTCTACGAGGAACTNATCAGTGAACCCAA 51

  scaffold83|si     190797 TCCTCCCACTCTAGGAGAATGCCTCCCGTATTACTTCGATGAAGAAGATG 190846
                           ?  v  ?  v i?           ?     iv       i  i  ?  i 
  rnd-1_family-         52 NCCGCCNACACCNGGAGAATGCCTNCCGTACGACTTCGACGAGGANGACG 101

  scaffold83|si     190847 A--AC---CAACTCTAGCCCTCCTACGTCAATACAATGGATTAAAGCTGG 190891
                            --  ---    i---  v ?i     i -- vv     ?i v  i  ? 
  rnd-1_family-        102 ANTACACACAACC---GCACNTCTACGCC--TTGAATGGNCTCAAACTNG 146

  scaffold83|si     190892 AGGAGGGGATGAGACAAAAGACTGTCAAATGCAAGATACAAGACAGGTCT 190941
                            i  i v?v ?v ?     ii ?v v         vv   i   v v  ?
  rnd-1_family-        147 AAGAAGCNCTNCGNCAAAAAGCNCTGAAATGCAAGCAACAGGACCGCTCN 196

  scaffold83|si     190942 AGAGCACATCCCAAATGGGGACCCTTTAGACT--AATTC-ATCATGATGG 190988
                           vi   ?  i  ?        ?     iv ?  --  ii -  ivi   v-
  rnd-1_family-        197 CAAGCNCACCCNAAATGGGGNCCCTTCCGNCTGCAACCCAATTCCGATT- 245

  scaffold83|si     190989 AAAGCCGGAGATCACCATGATCAACGCCAACGGGAAGAAAGCCTTCTCTT 191038
                           --vv? v  vi ?iv?  vi    i?v   v        i  ?i  ? i 
  rnd-1_family-        246 --CTNCCGACGTNGANATCGTCAATNGCAAAGGGAAGAAGGCNCTCNCCT 293

  scaffold83|si     191039 TCAACCCCGATGAATTTAAACTCAACACTCATCCATTCCATTTTGACACA 191088
                               v     v  i vivv?   i    ivi vv i  ivi  i    iv
  rnd-1_family-        294 TCAAGCCCGAAGAGTACCTNCTCGACACCGGTGAACTCTCCTTCGACATC 343

  scaffold83|si     191089 ACAGATCCTTCAACCTACACTCTCTTGTGTTACGCTGGCCCCCGTCTCAT 191138
                           iv?  iv i? v  ?     ?  ?i ?  i           ?viv?iv  
  rnd-1_family-        344 GANGACGCCNCCACNTACACNCTNCTNTGCTACGCTGGCCCNAAANCGAT 393

  scaffold83|si     191139 TATGTCACAGGTAGAAGTGGCCAAA--CGAGCCAGCTCCATCTCTGGAA- 191185
                           iiiv  i ------  i v   i ?--  v  v iii   -v  v v  -
  rnd-1_family-        394 CGCCTCGC------AAATTGCCGANGCCGCGCAAATCCCA-GTCGGCAAC 436

  scaffold83|si     191186 --CTGACGTTGGCCCATTTCAACTGTCCAGAGATCCCACAGATCCGAAGC 191233
                           -- v   v?i     v  i iv  ?   v v  iv? iv?i    v ii 
  rnd-1_family-        437 AGCGGACTNCGGCCCCTTCCGCCTNTCCCGCGACGNCGANAATCCCAGAC 486

  scaffold83|si     191234 TCATATGTATTGCAAACTCAGCTGGGGTACAGCATTCTTTTGACCTCTCA 191283
                            v  v  i  iv ?   vvv v?  i  ? vv  i  i  i         
  rnd-1_family-        487 TGATTTGCATCTCNAACGACGANGGAGTNCTCCACTCCTTCGACCTCTCA 536

  scaffold83|si     191284 GTCACACCGCGCCCCCA--TGATGAAGAATGGATTCCCGTTGGCCAACAT 191331
                           --      v ? v    --?  i           ?  ?  ?  ?     v
  rnd-1_family-        537 --CACACCCCNCGCCCAACNGACGAAGAATGGATNCCNGTNGGNCAACAG 584

  scaffold83|si     191332 GGGTCGTTGGTCCTCAAGCGTATGGTCACCTT 191363
                             ?  i?i??i      i   vvi  ? v   
  rnd-1_family-        585 GGNTCANCNNCCCTCAAACGTCGAGTNAGCTT 616

Matrix = 20p43g.matrix
Kimura (with divCpGMod) = 33.37
Transitions / transversions = 0.98 (84/86)
Gap_init rate = 0.04 (25 / 616), avg. gap size = 1.28 (32 / 25)


9882 19.65 0.84 0.57 scaffold83|size482503 191768 194024 (288188) rnd-1_family-619#Unknown 2 2264 (0) m_b1644s001i40 190537

  scaffold83|si     191768 AACCAGTTGTCATTGAGCTTACCTCACATAATCCAGAAGGAGGAGGAGAA 191817
                               i  v  ?     iv i   i ?  iiv?  ?  iv i? v i?  ?
  rnd-1_family-          2 AACCGGTGGTNATTGAAATCACCCCNCACGTNCCNGAGTGGNGCGANGAN 51

  scaffold83|si     191818 GATTCTGAGGGTGAAGCAGCGTGCTCAGAAGACGAACGCTCTCCACCAAA 191867
                             ?  ?  v  ?     i  ?i    ? i?     iviv? ?  ?  ?  
  rnd-1_family-         52 GANTCNGACGGNGAAGCGGCNCGCTCNGGNGACGAGAAGNCNCCNCCNAA 101

  scaffold83|si     191868 GAAAAACCTGCAAGACATCATTCCACCACCATCGGTAGCATCTACGTCCT 191917
                           i  i     ?  i      i ?  ?v v  ?  ?  v  v? i  v  ? 
  rnd-1_family-        102 AAAGAACCTNCAGGACATCGTNCCNACTCCNTCNGTCGCCNCCACCTCNT 151

  scaffold83|si     191918 CCAACACCGCCTTTTCCTCCCTTTCCTACAGCACTGACCCGTCACTAGTC 191967
                                  ?     i        ?   - v     i     i  i   i ?
  rnd-1_family-        152 CCAACACNGCCTTCTCCTCCCTNTCC-AAAGCACCGACCCATCGCTAATN 200

  scaffold83|si     191968 ATCGACCCATCCAGTGGTCAACACCTGCTCAACGTCGAAATTCAGTTGCA 192017
                                   vvv      ?  i     ?   ?v?  ?  i  ?  ii ?  
  rnd-1_family-        201 ATCGACCCCGACAGTGGNCAGCACCTNCTCNCNGTNGAGATNCAACTNCA 250

  scaffold83|si     192018 TCCAGATAAGGAGCACATGGAAACACTTCTCTCTGAAACCAAGCGCCTAC 192067
                           v  ?  ?     i   v ?  ?ii?? v  ?v ?  i  v        ? 
  rnd-1_family-        251 GCCNGANAAGGAACACCTNGANGTNNTGCTNGCNGAGACGAAGCGCCTNC 300

  scaffold83|si     192068 TAGACTATGTCCAAGAACTAGATGCCTCAGCAAAATTTGTCTCCAGGGGA 192117
                            i  ?  i     i     ?   v ?? i  i  i  i  ?  ?v ?  v
  rnd-1_family-        301 TGGANTACGTCCAGGAACTNGATCCNNCGGCGAAGTTCGTNTCNCGNGGC 350

  scaffold83|si     192118 CTGGACAGCGACAATAAACCTATTCCCGACCTGACTTAGTCAAAAGATAA 192167
                             v   iiv     i  i  iv i  ?      i ? v?  v  v  ii 
  rnd-1_family-        351 CTCGACGAAGACAACAAGCCCCTCCCNGACCTGGCNTCNTCCAACGACGA 400

  scaffold83|si     192168 ACACTGGCCCGAGAAACATGCTCAAGCCCAGAACTGGTTCCAGTCTTCCT 192217
                           i        ??    ?ivi  i?vv  ?   ii         i? i   ?
  rnd-1_family-        401 GCACTGGCCNNAGAANTTCGCCNCCGCNCAGGGCTGGTTCCAANCCTCCN 450

  scaffold83|si     192218 CAGGGTACATCTTCCAAACCAAGCCTGTCACAGAGAAACAACTTCAACTG 192267
                            ?  ?   i ?   ivv  v     i   v ?           v  ivii
  rnd-1_family-        451 CNGGNTACGTNTTCTCTACGAAGCCCGTCTCNGAGAAACAACTGCAGGCA 500

  scaffold83|si     192268 AGACTGGAGACACGTCAAAACAGGAAC---TCTACGGATACAAAAGAAGC 192314
                           v ?        v  v iv   v     ---v i?    ii ?---  ?i 
  rnd-1_family-        501 CGNCTGGAGACCCGGCGCAACCGGAACAGGGCCNCGGACGCN---GANAC 547

  scaffold83|si     192315 CAAGCGAAGGAAATCCAAGAGAGGAACCGAGAAGGAAGATAAAGGGCCCA 192364
                                 iv    i  ?    ii  vi    ?     i  i     ?  ? 
  rnd-1_family-        548 CAAGCGGCGGAAGTCNAAGAAGGGCGCCGANAAGGAGGACAAAGGNCCNA 597

  scaffold83|si     192365 CGTCCATGTATGTGACGATCAATCTCTTCACTAAGATCGCCAAGATATCC 192414
                            ?        i  ?  ?i    i  ? v v iivv   v       ?  v
  rnd-1_family-        598 CNTCCATGTACGTNACNGTCAACCTNTACTCCGCCATCCCCAAGATNTCG 647

  scaffold83|si     192415 TCGGTAATTGAATCCGTGAACGTGGACCTTCGCCGAAATAACATACGAGC 192464
                           ii i vv ?  ?   i       v     ?  ?v iv i   i ?    i
  rnd-1_family-        648 CTGATCCTNGANTCCATGAACGTCGACCTNCGNAGGTACAACGTNCGAGT 697

  scaffold83|si     192465 CTCTCTCAAGCCGCTGCAGTGCTGGGAGTCTAACTCGAAGAAAATGTTGT 192514
                           ?  i  ?     v  ?  i           ?     v     i   i ? 
  rnd-1_family-        698 NTCCCTNAAGCCCCTNCAATGCTGGGAGTCNAACTCCAAGAAGATGCTNT 747

  scaffold83|si     192515 GTGGTGTTCAAAGTGGACTGTGTATTGAAGGGGTCCATCAGCTTTTCATG 192564
                            i  ?  ?  i  i  ?  ?  iii? ??  v  ?v ?     ?i ?v ?
  rnd-1_family-        748 GCGGNGTNCAGAGCGGNCTNTGCGCNGNNGGCGTNAANCAGCTNCTNCTN 797

  scaffold83|si     192565 CATAGGCTCAAGGAGATAGAAAAGAAACTTTGTCGACATGGCAGACTGGA 192614
                             iv ?  ?        i  i     i  v  i     i  ?v ?     
  rnd-1_family-        798 CACCGNCTNAAGGAGATGGAGAAGAAGCTGTGCCGACACGGNCGNCTGGA 847

  scaffold83|si     192615 CACGTTAGAGTGGTACGACAAACCACTACCAGCGGTTAACGTGACACTCC 192664
                              ?i ?                 ?  ?  ?   i ?     v  v? ? 
  rnd-1_family-        848 CACNCTNGAGTGGTACGACAAACCNCTNCCNGCGATNAACGTCACCNTNC 897

  scaffold83|si     192665 GCAACATCAGAGAACTCCGCCTGCCGGATAACCCGGAAGAAAGGGAACAA 192714
                            ? ?   ?v          v  ?     ii  ?vi      v        
  rnd-1_family-        898 GNANCATNCGAGAACTCCGACTNCCGGACGACNAAGAAGAACGGGAACAA 947

  scaffold83|si     192715 CTAAGCTTTGATCCTTTCCCTCGTTCCAGTCGTTTTGCTTATTTCCTTGA 192764
                             ?vv   i  i  i     ?  ?  ?  iviv  i  ?  i     ?  
  rnd-1_family-        948 CTNTCCTTCGACCCCTTCCCNCGNTCNAGCAAGTTCGCNTACTTCCTNGA 997

  scaffold83|si     192765 AGCAAGTGATGCATCCTGGACCCGGATTGAGCCCCTTCTAAACATGATGA 192814
                              v  i  i  iv ?   ? ?  ?v ?  ?  ?  ?  ??         
  rnd-1_family-        998 AGCCAGCGACGCGGCNTGGNCNCGNCTNGANCCNCTNCTNNACATGATGA 1047

  scaffold83|si     192815 TTGAAACAGGTGATCTCTCCCAAACGTTTGGTCCCTCCGCCTTTGTCATG 192864
                               ?  ?ii   iv   v   vi v     ?  ?  ?     ii     
  rnd-1_family-       1048 TTGANACNAATGACATCTACCACGCCTTTGGNCCNTCNGCCTTCATCATG 1097

  scaffold83|si     192865 GATGTGCC--ACCTTCAAACCCTACCACGGAACGCACCAGAGCCCACCAT 192912
                             i  v  --i ii    --  i v  i?  ?? ?  v? ?  v     i
  rnd-1_family-       1098 GACGTCCCGGGCTCTCAA--CCCAGCATNGANNGNACGNGNGCGCACCAC 1145

  scaffold83|si     192913 CAACACGG--GCATCAGTATGGGCTATAATATCGCCACTACTGTAGTCGA 192960
                           v i     -- ?     i     ?  i  i     ?  v  ?  v?    
  rnd-1_family-       1146 AAGCACGGNCGNATCAGCATGGGNTACAACATCGCNACGACNGTCNTCGA 1195

  scaffold83|si     192961 GTGCAGCCAAGTACAGTTATACGACTATGAAGTGCGAGTCCGGATGGAGG 193010
                               i  v i  ?  ii ? ?      i  i  vvi   ?vi       v
  rnd-1_family-       1196 GTGCGGCGAGGTNCAACTNTNCGACTACGAGGTCAAAGTNAAGATGGAGC 1245

  scaffold83|si     193011 AAGTCACCCTGCCCTCTGGAGAAGTAGTTCGTCCCAAACCTCCATATGCA 193060
                           vii   vv  vv       i   iivi ?  v  ?  i     i  i  ?
  rnd-1_family-       1246 CGATCAAACTCGCCTCTGGGGAAACTATNCGACCNAAGCCTCCGTACGCN 1295

  scaffold83|si     193061 CGAACTACAATCAGGAAGGAACTACAAAGAATTCGGTTTAATGGGACTCA 193110
                             v  v  v   v          ?  iv ?  i     i     viv?  
  rnd-1_family-       1296 CGCACGACCATCCGGAAGGAACTNCAGCGNATCCGGTTCAATGGCGANCA 1345

  scaffold83|si     193111 GGTGTTCCACACAGCCGTCATGATATGCAAGGGCCCGGAAACAGGCATTT 193160
                           ii v        ?  v      i ?        ?     i  ?  ?  i 
  rnd-1_family-       1346 AATCTTCCACACNGCGGTCATGGTNTGCAAGGGNCCGGAGACNGGNATCT 1395

  scaffold83|si     193161 CTGGTATTGTCGTTGC-TACGACCCAGAGAATGATGAACTTTATCGAGAG 193209
                            ?  ii i  ?  i  -  i     ---?? i  ivvi  ?  i  ?   
  rnd-1_family-       1396 CNGGCGTCGTNGTCGCNTATGACCC---NNACGACCCGCTNTACCGNGAG 1442

  scaffold83|si     193210 AAATATGAATTTGCAAAGCGAACGATTGCCAATCTAGCATGTTTCATGTT 193259
                             i  i  i  i  v     ?  ?i ?  ?  i  i  ?  i      iv
  rnd-1_family-       1443 AAGTACGAGTTCGCCAAGCGNACNGTNGCNAACCTGGCNTGCTTCATGCA 1492

  scaffold83|si     193260 CCACTGGCTAAAACAATGTGGATATTGTGAAAGCACTCGAACAAGACTCA 193309
                                    ? vi  i  i  ?  i  i  i     ?v i  iv i  ? 
  rnd-1_family-       1493 CCACTGGCTNACGCAGTGCGGNTACTGCGAGAGCACNAGGACGCGGCTNA 1542

  scaffold83|si     193310 TGCGCAGCTTCTATGTGGAACGTGCACAGCTTGCCTCCCAATCCTCGTGG 193359
                               ?vv      i  v   viv  ?     ?   i    i  ?  ?   
  rnd-1_family-       1543 TGCGNTCCTTCTACGTCGAAAAGGCNCAGCTNGCCCCCCAGTCNTCNTGG 1592

  scaffold83|si     193360 GATCCAGTCACCCTCACAGCGACATCCCACTTTGCCTCCCGCTCTGACAC 193409
                             i  v           i  ?  ?  ?     i   v v     v     
  rnd-1_family-       1593 GACCCCGTCACCCTCACGGCNACNTCNCACTTCGCCGCGCGCTCGGACAC 1642

  scaffold83|si     193410 GCACCTT---GATAATGCAAGGTACGACCCTT-TCTGCGCAAGCAAC--A 193453
                           ?i    ?---  i  i  ?           i -i  ?  ?  i  i -- 
  rnd-1_family-       1643 NTACCTNCGGGACAACGCNAGGTACGACCCCTACCTNCGNAAACAGCTNA 1692

  scaffold83|si     193454 ACAGAT-GCAAA-GTAATCAACAACACACCTTCGTTGACATGTCAGATAC 193501
                             i  i-i    - i  v ----i           i        i  i  
  rnd-1_family-       1693 ACGGACAACAAACGCAAGC----GCACACCTTCGTCGACATGTCGGACAC 1738

  scaffold83|si     193502 AGTGAGGAAGGGACTCCTGAAGGAACTAGGCTACAACCCCAACGTGAAAG 193551
                           i  ?v       ?     v  i  i  v  ?   i    ?i ? v     
  rnd-1_family-       1739 GGTNCGGAAGGGNCTCCTTAAAGAGCTTGGNTACGACCCNGANGAGAAAG 1788

  scaffold83|si     193552 GAGCAGACATCGGAAGTAAAGTCAGCCGAGCCTCGGCACTCACTGGGGAT 193601
                            v  v   i ?  v  i i      iv ?     v     ?  ?  ?   
  rnd-1_family-       1789 GTGCCGACGTNGGCAGCAGAGTCAGTGGNGCCTCCGCACTNACNGGNGAT 1838

  scaffold83|si     193602 GGTGACACGACTGGGGCATCCACGGTCAACTCAGAAGGCACCCAAAATCG 193651
                             ?  ?   i v  ?  ?  ?  ?  ?     ?    v?  ?  i  iv 
  rnd-1_family-       1839 GGNGANACGGCGGGNGCNTCNACNGTNAACTCNGAAGCNACNCAGAACAG 1888

  scaffold83|si     193652 AGTACTGAAGACCAAAGAATATGCCAAACAGTTGGCTGACACCAAGGTTA 193701
                           i  ?  ? i   v        i  ?  i   i ?  ?   v ?    ?v?
  rnd-1_family-       1889 GGTNCTNAGGACGAAAGAATACGCNAAGCAGCTNGCNGACTCNAAGGNGN 1938

  scaffold83|si     193702 AAAACGCCGAGCAAGCAGCAGAAATCGCAGAATTAAAACTCCAGATGCAG 193751
                           i?     ?     i  ?  ?  i   ivv   i ?   viv        i
  rnd-1_family-       1939 GNAACGCNGAGCAGGCNGCNGAGATCAACGAACTNAAAGCGCAGATGCAA 1988

  scaffold83|si     193752 AAGTTAACACAAATGCTGGCTGGCATTAATCAGCCGGGCTCCCCCCACCT 193801
                           ? ii ?  i                  ? i    ?   i?          
  rnd-1_family-       1989 NAACTNACGCAAATGCTGGCTGGCATTNACCAGCNGGGTNCCCCCCACCT 2038

  scaffold83|si     193802 CAGTGGAAGCGGAGCTGCCCGCCCCGTCGATGAGGGTAGCGGTGCAGCTC 193851
                           i              i         vvv        vi       i    
  rnd-1_family-       2039 TAGTGGAAGCGGAGCCGCCCGCCCCCAGGATGAGGGAGGCGGTGCGGCTC 2088

  scaffold83|si     193852 CGCAGGGAACATAAGTCCCACGCGAACCCCATTGCAGTTAGGTACGCTGC 193901
                                   ?                       iv  v  i  i   vi v
  rnd-1_family-       2089 CGCAGGGANCATAAGTCCCACGCGAACCCCATCTCATTTGGGCACGGCGA 2138

  scaffold83|si     193902 GATGGGGTAATCCTATTAGTACCCAACCTCCATC---TACCTCCGTCCAA 193948
                                   viiv??vv?   i     v v  v  --- v   i? iv ii
  rnd-1_family-       2139 GATGGGGTCGCGNNCGNAGTGCCCAAACACCTTCCGGTTCCTTNGCACGG 2188

  scaffold83|si     193949 GCGGGACAGACTGGAGGACACGCAAGCTTGGCCGCTGGTTCCTTGGTTGG 193998
                                 vv  vi  v v      i   i       i  i  ???     ?
  rnd-1_family-       2189 GCGGGAACGAACGGTGCACACGCGAGCCTGGCCGCCGGCTCNNNGGTTGN 2238

  scaffold83|si     193999 ACGAATCAGTGTAGGGGACAACCACC 194024
                            v iii i     i   iv i v   
  rnd-1_family-       2239 AAGGGCCGGTGTAAGGGGAAGCAACC 2264

Matrix = 20p43g.matrix
Kimura (with divCpGMod) = 21.53
Transitions / transversions = 1.53 (267/174)
Gap_init rate = 0.01 (23 / 2256), avg. gap size = 1.39 (32 / 23)


4357 22.93 2.68 2.61 scaffold83|size482503 194122 195612 (286600) rnd-1_family-534#LINE/Ambal 1 1492 (1) m_b1644s001i41 190538

  scaffold83|si     194122 AGGTCAACGTAGACAAAAGCGCATGGCTTCGGGAGCAAGGAAGC----AT 194167
                            i    iv v      i -i??     ---- i    ??v i  ----  
  rnd-1_family-          1 AAGTCAGAGAAGACAAGA-TNNATGGC----GAAGCANNCAGGCCACNAT 45

  scaffold83|si     194168 CGACCAGAGGAGGAAGTATAGGGCTCTACTCAAAGGATACAAGCGATTTG 194217
                              v    i v          i  ii v  v  i  v      ?vi  iv
  rnd-1_family-         46 CGAGCAGAAGCGGAAGTATAGAGCCTTCCTAAAGGGTTACAAGNCGTTCC 95

  scaffold83|si     194218 AACCCAAGTGCACAGGGACTGACG-AGGACATAGAAAAAGCGATCAACAA 194266
                            ?? ?  i  iii vv v i   v-    ivv  i iiv  vi    vi 
  rnd-1_family-         96 ANNCNAAATGTGTACCGTCCGACTCAGGATCGAGGAGGCGCTGTCAAGGA 145

  scaffold83|si     194267 CAACGACCGTGACAATATGGATGCGTATCTCACCCAACATGATTATTCCC 194316
                           -  vi -- v     v?   vv iv -  ?iv  viiv v  i  iii  
  rnd-1_family-        146 -AAGAA--GAGACAAGNTGGCGGTCT-TCNTTCCAGGGAAGACTACCTCC 191

  scaffold83|si     194317 TATCCCTCGACAAGTCTGTGGCAGTACAAG---ATCGTACAGACCAACGA 194363
                           ?i--- v    ii v- ivi    i- i  --- v  v   v vv?    
  rnd-1_family-        192 NG---CACGACGGGG-TAGAGCAGC-CGAGTCCAGCGGACACAGANACGA 236

  scaffold83|si     194364 G--AAATGAATCAATTAATTGAACTCCTTCAGGAAGGAGGAGTGGGATAT 194411
                            --     i ?   i vi ?     ?  ?     v  ?  ?  ?  ?  i
  rnd-1_family-        237 GGGAAATGGANCAACTCGTNGAACTNCTNCAGGATGGNGGNGTNGGNTAC 286

  scaffold83|si     194412 CTCCCAAAGCGCAAATCCCACGGTTGGGTACGCATCATGTTCGAAAACTG 194461
                           v v  i iiviv   iv vi   ?     ?  ?v ?              
  rnd-1_family-        287 GTGCCGAGAAAGAAACGCGGCGGNTGGGTNCGNCTNATGTTCGAAAACTG 336

  scaffold83|si     194462 GAATAGTCTTGGTATGTTCACCCACAGTTGGAAGATGGAGCGTCTAAACT 194511
                              i  i  ?  v  v     ?   i i     ii    v  v  ?  ii
  rnd-1_family-        337 GAACAGCCTNGGGATCTTCACNCACGGCTGGAAAGTGGATCGACTNAATC 386

  scaffold83|si     194512 ACTTAGTCAAAGACTTGCAAGTCGATGTCGTGGCAGGATGCGAGACACAA 194561
                             i ii iviv        i  ?  i  ?  ?  ?  ?        ?  i
  rnd-1_family-        387 ACCTGATTCGCGACTTGCAGGTNGACGTNGTNGCNGGNTGCGAGACNCAG 436

  scaffold83|si     194562 TGTGATTGGCGATTAGTGCCACCACACCGACAATTCCTAGATATGTTAGG 194611
                             i  i   v ?  v  v  i   v  -    i   ii v v  v  ?v 
  rnd-1_family-        437 TGCGACTGGAGNTTTGTCCCGCCAGAC-GACAGTTCTCACAGATCTTNTG 485

  scaffold83|si     194612 TCC---CGCACTCGACAGTTGGAGTCGCGGCACACAACACCAATGAAATG 194658
                           i  ---?  - ?    i iv  v  ?  ?  ?v     ii   i  i i?
  rnd-1_family-        486 CCCAGGNGC-CNCGACGGCGGGCGTNGCNGCNAACAACGTCAACGAGACN 534

  scaffold83|si     194659 ATAAACAGGGAGCAAATGGGAGGTACGGCAGTAGCTGCGATAGGACGACT 194708
                             v   v    ?        ?  ?  ?  ?  ?  v  ?  ?  ?  i  
  rnd-1_family-        535 ATCAACCGGGANCAAATGGGNGGNACNGCNGTNGCGGCNATNGGNCGGCT 584

  scaffold83|si     194709 CAGCGACGTAGTTATGGA-ATCTGGACAAGACAATACTGGCCTGGGGAGA 194757
                           ?        ?  v ii  -  iv    v-   vv?  ?  ?  ?  ?v  
  rnd-1_family-        585 NAGCGACGTNGTGACAGAGATTGGGACT-GACCCNACNGGNCTNGGNCGA 633

  scaffold83|si     194758 TGGGCATGGGTCAAACTTGGAAGTGGCAGACGGACG----ACCAGGGTTC 194803
                              v i   ? ?  i-    ---- v i    i   ----  ?v    ?v
  rnd-1_family-        634 TGGTCGTGGNTNAAG-TTGG----GTCGGACGAACGGTNCACNCGGGTNG 678

  scaffold83|si     194804 TCTGTGGGTATCTCCCCTGTAAGCCAGGAAAACAGTCTAAAGGTCACACA 194853
                            ?  i  ?  i  ?  ?  i  i  ?  i  ii?vv ? i   ? i?  i
  rnd-1_family-        679 TNTGCGGNTACCTNCCNTGCAAACCNGGGAAGTNCGCNAGAGGNCGNACG 728

  scaffold83|si     194854 GTCTGGGATCAACACTCGAGATACTTTCAAGCTCGGGGTGACTTCCGCCC 194903
                             ?     v         v i     i  i  ?  i  v     i  ?iv
  rnd-1_family-        729 GTNTGGGAGCAACACTCGCGGTACTTCCAGGCNCGAGGGGACTTTCGNTA 778

  scaffold83|si     194904 CCCAACTGATATCTTTGTCGACGACATATCATCA--CTGATCAAAGGCTG 194951
                              ?v ?iv?     ii    ?  -- ?  ii  -- v    iv vv   
  rnd-1_family-        779 CCCNTCNACNATCTTCATCGANGA--TNTCGCCAAGCAGATCGCATCCTG 826

  scaffold83|si     194952 GCGAGCCCCAA----GGAGGAAGTCATACTATGCATCGATGCCAACCAGG 194997
                            v i  ---  ----?  i  i  ?  v  i        i  ?       
  rnd-1_family-        827 GAGGGC---AAATGGNGAAGAGGTNATCCTGTGCATCGACGCNAACCAGG 873

  scaffold83|si     194998 ACATATACCATGGCAAGCTGGCAACGAGACTCCGACAGGAGGATATACAA 195047
                             i ?   v ?  ????     i  i? ?  vvvi  ivvi     vivi
  rnd-1_family-        874 ACGTNTACAANGGNNNNCTGGCGACANGNCTGGCGCAATCAGATATCTCG 923

  scaffold83|si     195048 CTCAGTTGCCTATTTGAACCAGCCCTCGGGTGTCAAGTTCCCAACTCCCA 195097
                             iiiv     iv v     ?  ?  v  ?viv i?  ?  ?     ?  
  rnd-1_family-        924 CTTGAGTGCCTGATGGAACCNGCNCTGGGNGAGCGNGTNCCNAACTCNCA 973

  scaffold83|si     195098 CTTCCGGGGAACAGGGAAAATCTCTACCATATTTGGCAGTCCAGGGTTGG 195147
                                 ?  ?  i  iv i     ?  ?  v     ? vi  v  ?i ? 
  rnd-1_family-        974 CTTCCGNGGNACGGGACAGATCTCNACNATCTTTGGNACCCCCGGNCTNG 1023

  scaffold83|si     195148 TGGAGGGACACGCAATGTGTTACCCACACTGGTATGGGATTGGCGACCAC 195197
                            ?  i  ?     ?     i     i        i   i ?  ?      
  rnd-1_family-       1024 TNGAAGGNCACGCNATGTGCTACCCGCACTGGTACGGGGTNGGNGACCAC 1073

  scaffold83|si     195198 CGAGTCTTTCTCATAGAACTCTCGGCAGCATCCTTATTTGGAGGGGAGTA 195247
                           v i  ?  iv ?v ?   ? ?  ?  i  ?   i ?     ?  ?  i  
  rnd-1_family-       1074 AGGGTNTTCGTNCTNGAANTNTCNGCGGCNTCCCTNTTTGGNGGNGAATA 1123

  scaffold83|si     195248 TCCAACCATCGCCAGATCCAAGTCTCGAACACTCACGTGTAAAATCACAA 195297
                           i  ?  ?     ?v ?i ? v   ?   ? ?     v  i  i      v
  rnd-1_family-       1124 CCCNACNATCGCNCGNCCNACGTCNCGANCNCTCACCTGCAAGATCACAC 1173

  scaffold83|si     195298 GGATCCGCCAAAAGTATTGTCAATCGATGGGGACAC-----TGGTGAATA 195342
                            ?  ?  ? iv  i  i  ----- i   i vv   ----- i  vi vv
  rnd-1_family-       1174 GNATNCGNCGCAAATACTG-----CAATGAGCTCACCTCCTTAGTCGAGC 1218

  scaffold83|si     195343 GGCACAAGATGAAGGACAAGTTACAAGTAA-TCAGTGAACTCTCA----G 195387
                            i         ? i  ?  ii iv v ii -    vi i  vi  ---- 
  rnd-1_family-       1219 GACACAAGATGNAAGANAAACTGGACGCGATTCAGGAAGCTGCCAAGGCG 1268

  scaffold83|si     195388 TTTCCTCACCAGCCGAGG---TACA-AAGACTACATGAAAGGTGGGACAG 195433
                           i     -----  v  ii---i   -v v   -  i  v i       ii
  rnd-1_family-       1269 CTTCCT-----GCGGAAACCTCACACCACACT-CACGACAAGTGGGACGA 1312

  scaffold83|si     195434 TGAACTAGGCGAGTTTATGAAGCACTCTGA-AAGACAATGCACCAAGTTT 195482
                           v   ? i  vv    i   vi?     i  -   i -i     ?     i
  rnd-1_family-       1313 AGAANTGGGGCAGTTCATGCGNCACTCCGAGAAGGC-GTGCACNAAGTTC 1361

  scaffold83|si     195483 AAAAGCTGTGCGCTCGAATACAGTCCAACTGTAGGGCAGTGGATCCGTCG 195532
                             i     i  vv ?        i  ?  v  ?  ?  i   v ?  ?  
  rnd-1_family-       1362 AAGAGCTGCGCCATNGAATACAGCCCNACGGTNGGNCAATGGCTNCGNCG 1411

  scaffold83|si     195533 TCGCTCTGTCTTAAAGTGGCTACTTCGTTGGCACGAAGGAAA-GTACCTG 195581
                           vv v  ?   i ?      ? ?  ?  ?        v  ?  -  ?  ? 
  rnd-1_family-       1412 GAGGTCNGTCCTNAAGTGGNTNCTNCGNTGGCACGACGGNAAGGTNCCNG 1461

  scaffold83|si     195582 ACCCACGCAATATGTGTCGGGCGGCAAAACG 195612
                             v ?v v  i?          i   vi   
  rnd-1_family-       1462 ACACNAGGAACNTGTGTCGGGCAGCACGACG 1492

Matrix = 20p43g.matrix
Kimura (with divCpGMod) = 26.93
Transitions / transversions = 1.30 (188/145)
Gap_init rate = 0.04 (55 / 1490), avg. gap size = 1.44 (79 / 55)


754 21.88 0.85 0.43 scaffold83|size482503 195643 195876 (286336) C rnd-5_family-87#Unknown (1) 274 40 m_b1644s001i42 190539

  scaffold83|si     195643 CAAGCGAGAGGTACAC--GATCGGCTACACGGATGCATTGAGCACCTTTT 195690
                             v     - i     -- v?  i     v v?   v ?  ?v ?  ?  
C rnd-5_family-        274 CACGCGAG-GATACACTAGCNCGACTACAAGCNTGCCTNGANGANCTNTT 226

  scaffold83|si     195691 TGAACTAAAAGCTCAGGCTCCCTCACTACGCAAGAAACATCTTAACTGGC 195740
                           i  i  ?   v v     ?  ?v i  ?  vvi      i  ?viv    
C rnd-5_family-        225 CGAGCTNAAATCGCAGGCNCCNGCGCTNCGGCGGAAACACCTNCGGTGGC 176

  scaffold83|si     195741 GAATGAAGATAGCCCAACAACGTGGTGATGAGGATACTGCGCAAGAAATA 195790
                            ?v  vv?? ?   vi ?    v  v  i  ?  vi ?  ?v??  i  ?
C rnd-5_family-        175 GNCTGTCNNTNGCCAGANAACGAGGGGACGANGAGGCNGCNANNGAGATN 126

  scaffold83|si     195791 CTACGCATCATCAAGAATGAAGCTCGCCGCCGACGCCAACAAAGCATTAA 195840
                             ?  ?       i   i     ?v ?  ? ii  v  i ii ?   i  
C rnd-5_family-        125 CTNCGNATCATCAGGAACGAAGCNAGNCGNCAGCGACAGCGGANCATCAA 76

  scaffold83|si     195841 TCGAGTAGTCAAGGACTCACGTGGCAGGTCCGTTCT 195876
                           iv    ?   vi    i ?v v   v ?  ?  ?  
C rnd-5_family-         75 CAGAGTNGTCCGGGACCCNAGGGGCCGNTCNGTNCT 40

Matrix = 20p43g.matrix
Kimura (with divCpGMod) = 25.90
Transitions / transversions = 0.82 (23/28)
Gap_init rate = 0.01 (2 / 233), avg. gap size = 1.50 (3 / 2)


7369 22.80 1.69 2.11 scaffold83|size482503 195931 198121 (284091) rnd-4_family-290#LINE/Ambal 3 2184 (2016) m_b1644s001i43 190540

  scaffold83|si     195931 GGTGGAAAGAATGTGTGGAGAACATCTGAGTGAACGGTTTTCATTGGGAC 195980
                                 i?i?ii?  i  v     i   i ?  v  i  i  ii    - 
  rnd-4_family-          3 GGTGGAGNANGCNTGCGGTGAACACCTGGGNGACCGATTCTCGCTGGG-C 51

  scaffold83|si     195981 AAA-GAGCGCCACTATCTGCTCCAGCACTCCAGCAAGAAATAGGCTGCCT 196029
                              - ?  v  i     v  vv i vvi v  vv    i  ?  vvv   
  rnd-4_family-         52 AAACGNGCTCCGCTATCGGCAGCGGGCTTACATGAAGAGATNGGAGCCCT 101

  scaffold83|si     196030 CG-TGACATGGACGCGGCACAGAGAATATTAGACAACGAATTTGAATTTA 196078
                             -i    i?  v     ? iiv ?  vi ? -      v vi  v  --
  rnd-4_family-        102 CGGCGACACNGAGGCGGCNCGACGNATCCTNG-CAACGATTACGACTT-- 148

  scaffold83|si     196079 CATCCTCG------TGGGACCCAGCTACAGTAGACCTACTGAAAGCAGCG 196122
                           ---- i  ------     iv  - i  i  ?     v  ?     vv v
  rnd-4_family-        149 ----CCCGGAGGGATGGGATACA-CCACGGTNGACCTCCTNAAAGCCTCC 193

  scaffold83|si     196123 GCA-GCCCTCCGCCTTGAATGCGAAAAAGTTCCCAGCCCTGACAGTGAGG 196171
                             i- vv  v  ?i v     i  vi vi     -  i viii  i  i 
  rnd-4_family-        194 GCGCGAGCTACGNTTAGAATGTGATGACATTCCC-GCTCAAGTAGCGAAG 242

  scaffold83|si     196172 TTACTACTGAAGA-TTTCACAACCTTCTGGGCAACCTGCAAGGAGAGCAC 196220
                            ?  viii  i  -     i v v      i    vi    i    i   
  rnd-4_family-        243 TNACAGTCGAGGANTTTCATACCATTCTGGACAACGCGCAAAGAGAACAC 292

  scaffold83|si     196221 CTCATCGTCAAAAAGCGGCAGACACTTCGGACATTATCGGGCTATA-TGC 196269
                           ?  ?     v  i        i     i     i  iv i  v  v-   
  rnd-4_family-        293 NTCNTCGTCCAAGAGCGGCAGGCACTTTGGACACTACAGAGCGATCCTGC 342

  scaffold83|si     196270 GACGACACTAATCTAGTAGAACTCCAAGTCCAGAGCATCAATCTAGCGGC 196319
                              i ---- vi iv  vvvv     v  ? ii        i     ?  
  rnd-4_family-        343 GACAA----ATCCCTGTCTCCCTCCACGTNCGAAGCATCAACCTAGCNGC 388

  scaffold83|si     196320 AACGCGTGG-T-GCTCCTCTGTCACGCTGGCGCCACGGTGTCACCGTTCT 196367
                            ?    v  - -  i   ?vi-  - v     v  v  v        i  
  rnd-4_family-        389 ANCGCGGGGATAGCCCCTNAA-CA-GATGGCGGCAAGGAGTCACCGTCCT 436

  scaffold83|si     196368 CCTGGAAAAAGTGGCAGGCAACATTAAGATCGATAAACTTCGTGCTATCT 196417
                           v        i     ?  v      viv     i  i  ?  ?  ?  ? 
  rnd-4_family-        437 GCTGGAAAAGGTGGCNGGGAACATTCGCATCGACAAGCTNCGNGCNATNT 486

  scaffold83|si     196418 GCCTCCTCGAAGCAGACTTCAATTGGTGGCTAAAGGTAGTGTTTGCGAAA 196467
                                i ?  i  v                 ?     ?i ?     ?  i
  rnd-4_family-        487 GCCTCTTNGAGGCTGACTTCAATTGGTGGCTNAAGGTNATNTTTGCNAAG 536

  scaffold83|si     196468 CGTATGATGCACCGCATGAAA--CAGTCGGGTGTCATGCCACTTGAACAA 196515
                             v    i   ?v v     i--  -- i  ?  ?v     v    i   
  rnd-4_family-        537 CGGATGACGCANAGGATGAAGGCCA--CAGGNGTNCTGCCAGTTGAGCAA 584

  scaffold83|si     196516 GGTGCTACATCGGGAAAGACAGCACTGGACTCTTCTATGACAAAGCAGTT 196565
                             v  i  v  v  ? ii  i    -      ?  i     i  i     
  rnd-4_family-        585 GGGGCCACTTCTGGNAGAACGGCAC-GGACTCNTCCATGACGAAACAGTT 633

  scaffold83|si     196566 ATTCTTTGACCAAGCCAACATCCTCCACGAAACCTGCGCTGTTTCCAGCA 196615
                           ?              ?     ?  ?     ?        ?  ?  v    
  rnd-4_family-        634 NTTCTTTGACCAAGCNAACATNCTNCACGANACCTGCGCNGTNTCAAGCA 683

  scaffold83|si     196616 ATGACGCCGCCAACTGCTATGATGCCGTCAACCACACAGCGGAAGCTTCG 196665
                                  ?  v        i  i  v  v      i ivv  ?       
  rnd-4_family-        684 ATGACGCNGCGAACTGCTACGACGCAGTGAACCACGCGCAGGNAGCTTCG 733

  scaffold83|si     196666 CATTGCAAGCGATGCACGCTCCCATCACCCTAATTAAGTGTTATCTCCTC 196715
                            ?i v     ?   v ? iv  ??  i??? vi ?     i  i  ?  ?
  rnd-4_family-        734 CNCTTCAAGCNATGAANGTGCCNNTCGNNNTCGTNAAGTGCTACCTNCTN 783

  scaffold83|si     196716 TGCATTCAAACGATGCAGTTCTTTCTAAAAACGGGGTTTGGGACAGCCAA 196765
                             i  ?  i  v    i      i  ?        i  i  ? i?  ?  
  rnd-4_family-        784 TGTATNCAGACCATGCGGTTCTTCCTNAAAACGGGATTCGGNATNGCNAA 833

  scaffold83|si     196766 AACCAGCTATGGCGGGACGAAACGTAAC-CCATTCATGGGGCTGATACAG 196814
                             v?        i  v    -- iv   -  i v      ?  ?     i
  rnd-4_family-        834 AAGNAGCTATGGTGGCACGA--CAGAACTCCGTACATGGGNCTNATACAA 881

  scaffold83|si     196815 GGGAGTGGAGCTGCCCCAGCCGCTTGGACAGCCCTCAGCACAGTTATGAT 196864
                             ?  i  v  ?  ?  i  ?  v     ?  ?v       i  ?   v 
  rnd-4_family-        882 GGNAGCGGCGCNGCNCCGGCNGCATGGACNGCNATCAGCACGGTNATGCT 931

  scaffold83|si     196865 TGCAGCATACAAGTTCAGAGGATACGGCGCACAGTTCAGAGCGGAT-GGT 196913
                           vv i  ?       iv i   ?        ?? v   i?vv v v -   
  rnd-4_family-        932 GTCGGCNTACAAGTCGAAAGGNTACGGCGCNNACTTCGNCTCTGCTTGGT 981

  scaffold83|si     196914 CTGGCTTGGTATTGAGTATGGCGGCACTGCTATACGTGGACGATACGGAT 196963
                            v   v v  vi vi i  ?  ?  i  v  v              ?   
  rnd-4_family-        982 CGGGCATCGTCCTCGGCATNGCNGCGCTTCTCTACGTGGACGATACNGAT 1031

  scaffold83|si     196964 CTGCTGCACTGGTACCCTTCCTTATCCTTGACTGATCAAGCCTTCTTTTG 197013
                             ?  v   - v  vi vv    --  vii?    ?-iv ?     ii- 
  rnd-4_family-       1032 CTNCTCCAC-GTTAGTCGGCCTT--CCACANCTGAN-GTGNCTTCTCC-G 1076

  scaffold83|si     197014 TCGAGTACAACAAGCCACTCACTACTGGGCCACTCTACTCCAAGCCACCG 197063
                           v i   -  i?vv     vi          i     ?  v        i 
  rnd-4_family-       1077 ACAAGT-CAGNCTGCCACGTACTACTGGGCTACTCTNCTGCAAGCCACTG 1125

  scaffold83|si     197064 -TGGGAATTTGAAACCTGAAAAGTGTTATTGGTATCTCTTGACCTATAAA 197112
                           -?  ?   i ?     i  i  i  i  i     i  ?i ?v    i  i
  rnd-4_family-       1126 GNGGNAATCTNAAACCCGAGAAATGCTACTGGTACCTNCTNTCCTACAAG 1175

  scaffold83|si     197113 TTCATTCGTGGAGAAGCCATCCTAAAACCGTTACGGGAAATACAGCA-CT 197161
                              i   iv  ivi   iiiv  ?     ii ?  ?     - i   -  
  rnd-4_family-       1176 TTCGTTCAAGGGCGAGCTGCGCTNAAACCACTNCGNGAAAT-CGGCAACT 1224

  scaffold83|si     197162 ACAGCCTATCCATACCACAACCAAACTCAAATGACGT----CATCATCCG 197207
                             ?ivi  -v?             ? v  ivi     ----i      vi
  rnd-4_family-       1225 ACNAGTTA-ANATACCACAACCAANCGCAGCCGACGTACGTTATCATCGA 1273

  scaffold83|si     197208 TCTCAAGGATCCTTCGGAGGCCTCCGAAGTGCTCGGCGTGTGGTCTAGTC 197257
                           v  ?  i     v?vv ??  v  ?  i  ?  ?              i 
  rnd-4_family-       1274 ACTNAAAGATCCGNATGNNGCATCNGAGGTNCTNGGCGTGTGGTCTAGCC 1323

  scaffold83|si     197258 CATCGGGATCTGGCAAGGCGCATTTAGCACACATGCTAA-CAAAGGGCCG 197306
                            i  v  v? i  -??v  i  vi i v       v ? -i      v  
  rnd-4_family-       1324 CGTCCGGCNCCGG-NNCGCACAACTGGAACACATGATNAGTAAAGGGACG 1372

  scaffold83|si     197307 AAAGTGGAGCAACAGAATACTACACAGCTCACTTCAGCCGGTAGAAGTAT 197356
                             ii   i v   v ii ?? ?      i i  v     i i?     i 
  rnd-4_family-       1373 AAGATGGGGAAACCGGGTNNTNCACAGCCCGCTGCAGCCAGCNGAAGTGT 1422

  scaffold83|si     197357 GGCATAGTTTCAAGTCACAAGCACTCCCCTCGGTGAAGTATGGTTTACTG 197406
                               ?  i     iv i        v  v  ?  v        vi  ? i
  rnd-4_family-       1423 GGCANAGCTTCAAAACGCAAGCACTGCCATCNGTCAAGTATGGGCTANTA 1472

  scaffold83|si     197407 ACACTCATGTCCCCCAGACGCGAAG----TCGATGACGCTTTCTCCTCCT 197452
                           i    ?      i ?  ----    ----    i     i     ?  v 
  rnd-4_family-       1473 GCACTNATGTCCTCNAG----GAAGGCTNTCGACGACGCCTTCTCNTCGT 1518

  scaffold83|si     197453 GGTATTACACATTTCTCCCGACACTAGGAGTCAACAGGCACATCGCGAAA 197502
                               i   v v  i  i   i ?  i  ?  ?  i?  v i     v i 
  rnd-4_family-       1519 GGTACTACTCCTTCCTTCCGGCNCTGGGNGTNAATNGGAATATCGCCAGA 1568

  scaffold83|si     197503 GAGTGGCGTACACTTCCCACGCAATATCACGGCTTAGGTCTACCACATAT 197552
                             i   ? v  v  ?  viiv  i     v   i i  ?  v  ?  v  
  rnd-4_family-       1569 GAATGGNGAACTCTNCCGGTCCAGTATCAAGGCCTGGGNCTCCCNCAAAT 1618

  scaffold83|si     197553 GTCTCTGGAAAAATTAGCAGTATCATTGCAATATCTACAGAGACACTGGG 197602
                              vi i  i   i ?  ? ii  ?i i  ?   ? i  i          
  rnd-4_family-       1619 GTCGTTAGAGAAACTNGCNGCGTCNCTACANTATNTGCAAAGACACTGGG 1668

  scaffold83|si     197603 ATACACAAGGA-CCTACAGGCCAATCTCTACGTTGTGTTTTTGAACTGAT 197651
                           ii  i v v  -  i ?v  iv   i?  v  v? ii i  i  i  vi?
  rnd-4_family-       1669 GCACGCCACGACCCCANCGGTAAATTNCTCCGANGCATCTTCGAGCTCGN 1718

  scaffold83|si     197652 ACAACTGGAAACTGGCCTACAAGGAAACTTTCTTCAGCGTAACTATGAAA 197701
                                 v     v  i  ?vv?  ?     i  i v?  ii    i  vi
  rnd-4_family-       1719 ACAACTCGAAACGGGTCTNGCNGGNAACTTCCTCCTNCGCGACTACGACG 1768

  scaffold83|si     197702 GTTATGGACTACTCGCCACTCATTCCTGGTTCAAAACGTTATGGGAGTAT 197751
                           vi  i  vv??  ?  ?  v  i?          i iii          i
  rnd-4_family-       1769 CCTACGGCGNNCTNGCNACGCACNCCTGGTTCAAGATACTATGGGAGTAC 1818

  scaffold83|si     197752 ACTCATTACTACGAAGTGCAAATAGAATTGGAGAACACCACGATTGAACC 197801
                           i v  i        i  ?v  ?    vi    ?i  i v vv  i vi  
  rnd-4_family-       1819 GCGCACTACTACGAGGTNAAANTAGACCTGGANGACGCGAATATCGCGCC 1868

  scaffold83|si     197802 GCTGAGAGAGCGCGACAAAGTTCTAATGGAACTGGTGACAACGC---TAA 197848
                           iv ?v i     v        ?? ?      --- v i    v --- ? 
  rnd-4_family-       1869 AGTNCGGGAGCGGGACAAAGTNNTNATGGAA---GAGGCAACCCGAGTNA 1915

  scaffold83|si     197849 TTCCTCGCTC-AGAATGGATCAGCTTCAACCGAGTGAGGAAATACTATAA 197897
                            ?    -   - v     ii?        iv ? i v    i     i  
  rnd-4_family-       1916 TNCCTC-CTCGACAATGGGCNAGCTTCAATAGNGCGCGGAAGTACTACAA 1964

  scaffold83|si     197898 GGTGTATTTTCTATCTCAGCTTCTCATGAGTGACGGCATGACAGTTGATC 197947
                              v  i  i? ?  i  i  vv vv ?v i     ?  v  i  ?  i 
  rnd-4_family-       1965 GGTCTACTTCNTNTCCCAACTGATACTNTGCGACGGNATCACGGTNGACC 2014

  scaffold83|si     197948 CCAGGAAGCTGAAG-AA--CGAACAACATATTCATGACTCAACCTTGCGC 197994
                            ?ii   i  ivi -  --   i   ------ iv     -   v  v??
  rnd-4_family-       2015 CNGAGAAACTACGGTAAGCCGAGCAA------CGGGACTC-ACCATGGNN 2057

  scaffold83|si     197995 TTTGCAATAGAACACCCAACAAAAAAGGACTTTAAACTATGGCAAGACAC 198044
                             iv ??ii   ? ?  v  ivviv    i  iiv   i   vi?     
  rnd-4_family-       2058 TTCCCNNCGGAANANCCCACGCCGCAGGATTTCGCACTGTGGAGNGACAC 2107

  scaffold83|si     198045 CATTTGTCTCATCACCTCGCCCTCCCATCGTCTC-AGCACAAAGCTAGGG 198093
                                 i  ?v ?  v  ?  ?v ?iv?  ?  ?-v  - i i   ?   
  rnd-4_family-       2108 CATTTGCCTNCTNACGTCNCCNACNTTNCGNCTNTCGC-CGAGGCTNGGG 2156

  scaffold83|si     198094 AAGTTCACTAGGGTTCCTTACGACACAG 198121
                             iiv ?ivv ?v ?          v  
  rnd-4_family-       2157 AAACACNTGCGNCTNCCTTACGACAAAG 2184

Matrix = 20p43g.matrix
Kimura (with divCpGMod) = 25.84
Transitions / transversions = 1.29 (275/214)
Gap_init rate = 0.03 (68 / 2190), avg. gap size = 1.22 (83 / 68)


4074 24.23 2.10 2.79 scaffold83|size482503 198411 199888 (282324) rnd-4_family-290#LINE/Ambal 2470 3937 (263) m_b1644s001i44 190540

  scaffold83|si     198411 ACGAGGCCTCACTTTGGAAGGCGACGGCTCCTGGCTACTCAAGTCGTTCA 198460
                              ?  ??    ?i ?ivi  ?  i  vvvv     ?   i ?v i   i
  rnd-4_family-       2470 ACGNGGNNTCACNCTNACGGGNGATGGGGAATGGCTNCTCGANGCATTCG 2519

  scaffold83|si     198461 AACGAGGCTCTCTCATCATATGTCATGATGGATCCTTTATGCCAGAGAAA 198510
                           vi ii     v  vi ?ii   i  i  i  v  ?  i     i  v??v
  rnd-4_family-       2520 CGCAGGGCTCGCTGGTNGCATGCCACGACGGCTCNTTCATGCCGGACNNT 2569

  scaffold83|si     198511 GACGCATCGTACTGCTCAGCAGCG--GTTCTTCTTTGCTGCACAACGACT 198558
                               ?vv??        ?  i   -- i v   i --     v    ? v
  rnd-4_family-       2570 GACGNTANNTACTGCTCNGCGGCGACGCTGTTCCT--CTGCAAAACGNCG 2617

  scaffold83|si     198559 GGACAAATAGC--GACATCGACTTACTGTGAAAAGACGACACCAAATGTA 198606
                               i?  ?  -- i    i --     i    ?   ?i ??vii    ?
  rnd-4_family-       2618 GGACGNATNGCTAGGCATCAA--TACTGCGAAANGACNGCNNAGGATGTN 2665

  scaffold83|si     198607 GCGTCCAATTATCGAGGGGAACTCATTGGCAGTGTCATCGCCACGTCCAT 198656
                             v  ?  i  i  v  ?        ?  ?i i  ?        ? i i 
  rnd-4_family-       2666 GCCTCNAACTACCGTGGNGAACTCATNGGNGGCGTNATCGCCACNTTCGT 2715

  scaffold83|si     198657 CCTTCGTGTCTTATCTTCCCTAGCA-ACACCGACTCAGCGTCTCC-CATA 198704
                              ?  i i?i  v iv v  ?  i-i    -  -     v iv - ?  
  rnd-4_family-       2716 CCTNCGCGCNCTAGCCACGCTNGCGTGCACC-AC-CAGCGACCACACNTA 2763

  scaffold83|si     198705 TAAAATCTATTGTGACAACCTGGGTGTCGTCACGCATGGGAACTCAATAT 198754
                           ii i    vi  i      v       ?   vv   i  ?  ivvvi   
  rnd-4_family-       2764 CGAGATCTTCTGCGACAACATGGGTGTNGTCCGGCACGGNAATAACGTAT 2813

  scaffold83|si     198755 ACAGGAACCTACCAGACCGCCAACCACAGCGAGACCTGCTCATACTTCTT 198804
                            iv  vvv  ?  i  vv v  iv     ??i           v  vi v
  rnd-4_family-       2814 ATCGGCCGCTNCCGGAGAGACAGGCACAGNNGGACCTGCTCATCCTATTA 2863

  scaffold83|si     198805 CGACGAAACATCGCACTGTCCA----CAATGTCCATCTGCTTCATTCATG 198850
                                ?     vviivi     ---- i i   v --- - v ii?  i 
  rnd-4_family-       2864 CGACGNAACATATTGGCGTCCAAGCTCGACGTCGA---G-TACGCNCACG 2909

  scaffold83|si     198851 TCTATGGGCACCTAGACGATGGTAAGGCCTTTTCCACATTAACCCTACCA 198900
                            ?  i  ?           i ii ??     i   iv i v vi  ?  i
  rnd-4_family-       2910 TNTACGGNCACCTAGACGACGACANNGCCTTCTCCGAACTCAGTCTNCCG 2959

  scaffold83|si     198901 CAGAAACTCAATGTTATGGCTGACAAGCTGGCGAAAGCGAGCCTGTTGAG 198950
                             iv    ?  i  ?           i     v  i v v    ii iii
  rnd-4_family-       2960 CAACAACTNAACGTNATGGCTGACAAACTGGCCAAGGAGCGCCTACTAGA 3009

  scaffold83|si     198951 CCACATTGCACAAA---ACATATCGTGGGGGCCCGTCTATCCCCACGAAT 198997
                           ?   i v  -   i---  -  - ?     ?  vii   i  ?      i
  rnd-4_family-       3010 NCACGTAGC-CAAGGGGAC-TA-CNTGGGGNCCGACCTACCCNCACGAAC 3056

  scaffold83|si     198998 CCATCCGGATCTGGGTTAAAGGCACAAAACTTACGTCCTCTATAAGAAGC 199047
                             i ?  ?      ? v? ?    ?i  iv ?  ?  ?  v  vv --  
  rnd-4_family-       3057 CCGTNCGNATCTGGNTANANGGCANGAAGGTNACNTCNTCGATTCG--GC 3104

  scaffold83|si     199048 A--CACTCTATGAGTCCTGGGGATCATGCGTTGCTCGGA--AACTGTTCC 199093
                            --       i  vvv      vv ii ? iv  ---  --vi  v    
  rnd-4_family-       3105 AAGCACTCTACGACGACTGGGGCGCGCGNGCGGC---GATGCGCTCTTCC 3151

  scaffold83|si     199094 AGAAGAAGCACATTGTCTCTCAGT-----ATTCCTTTCGTGACATTGCGT 199138
                            iviv ii i?  v   vv-    -----i    ---  i -        
  rnd-4_family-       3152 AACGCAGACGNATAGTCGA-CAGTTACTGGTTCC---CGCG-CATTGCGT 3196

  scaffold83|si     199139 GGGAGTATGTTGGGACAGCCATG-GACAATCATCCGCAGATGTTCAACAT 199187
                               v     i  ? v   ?   -?i?i  - i            i? ? 
  rnd-4_family-       3197 GGGATTATGTCGGNAGAGCNATGTNGNGAT-ACCCGCAGATGTTCGNCNT 3245

  scaffold83|si     199188 CTGGGTTATGAAGCAAGCCTCAAATTTCAATGGAACCAATCGACAACTGT 199237
                           ?     v i   i  ? i?  iiiv     i     v     v     ? 
  rnd-4_family-       3246 NTGGGTAACGAAACANGTNTCGGGATTCAACGGAACGAATCGTCAACTNT 3295

  scaffold83|si     199238 CGAAGTATCAACAGGATGTAGAGAACGTATGCCCATGTTGCGGGCACCCA 199287
                             vi? v   iv  - ii v vv  iiv   i  ?        ?   vv?
  rnd-4_family-       3296 CGCGNTTTCAGGAG-ACATCGTCAATAAATGTCCNTGTTGCGGNCACAAN 3344

  scaffold83|si     199288 GACGAGTCGACTTCTCACGTAACACGGTGTCCAAACCCTGGACGGCGCAA 199337
                                i   ? ?v v  iv i  ?  i  i? ?  i  v  v  ?  v  
  rnd-4_family-       3345 GACGAATCGNCNGCACATCTGACNCGATGCNCNAATCCGGGTCGNCGGAA 3394

  scaffold83|si     199338 GGTTTTTAAGTCCACGGTGGACTCACTTCTCGACTGGATGGAGGAGACAC 199387
                              ?   v  ivvv ?  v   v i  ?  ?           ii v  v 
  rnd-4_family-       3395 GGTNTTTCAGCAATCNGTCGACGCGCTNCTNGACTGGATGGAAAACACCC 3444

  scaffold83|si     199388 ACAGTGACACTACGGTGATCGAATGCCTCGAAGAGTACCTACTGTCCCAT 199437
                           i?  i   i-    vi - i        v    v    i i  iivv  i
  rnd-4_family-       3445 GNAGCGACG-TACGTCG-TTGAATGCCTGGAAGCGTACTTGCTACAACAC 3492

  scaffold83|si     199438 GGGGAAGGATCCATGATAGACATTGC-CAAACCATTTCCCAGACTCTCCA 199486
                                   v  v   i ?  v  -  -  v   ---- v  v-  v  v 
  rnd-4_family-       3493 GGGGAAGGCTCGATGGTNGAGAT-GCGCATACC----CGCAC-CTATCGA 3536

  scaffold83|si     199487 GCTGGGCGATGGAAGTGGATACTCTGGGGTGGGACAACATGCTCGAAGGA 199536
                           iv     ? i    ?    i  v  ?  ?        iv -  v  i   
  rnd-4_family-       3537 AATGGGCNACGGAANTGGACACACTNGGNTGGGACAATCT-CTGGAGGGA 3585

  scaffold83|si     199537 AGAGTAGGTCGTACACTAATTCCCCTTCAAACACGC--TCAATGAAACAA 199584
                           v  i ?  v?  iv   vv   ?   v  i  iv  --   -  i  - i
  rnd-4_family-       3586 CGAATNGGANGTGAACTCCTTCNCCTACAGACGAGCANTCA-TGGAA-AG 3633

  scaffold83|si     199585 CAGAACTCGCGCCGCCACATCAAATCGTGGATGGTAGAATTCATTCATAG 199634
                              i-   v ?v  v        i  ?   ii?iiv  i     i  ?vi
  rnd-4_family-       3634 CAGG-CTCCCNACGGCACATCAAGTCNTGGGCNACCGAGTTCATCCANCA 3682

  scaffold83|si     199635 GCTGCTTGGTATCACTCATAAACAATGGATATTTCGCAACACAAGAACGC 199684
                           v        ?     v  i  i  i       v   ?  ii ??    ? 
  rnd-4_family-       3683 CCTGCTTGGNATCACGCACAAGCAGTGGATATATCGNAATGCNNGAACNC 3732

  scaffold83|si     199685 ATCTACGATTATTGGAAGGTAAAACAGCTTCCGAACATCGA-GAAATCAT 199733
                            i? v  vi ?i v  ?  i     v vvi ?     -   -  ?     
  rnd-4_family-       3733 ACNTCCGCCTNCTCGANGGCAAAACCGAGCCNGAACA-CGACGANATCAT 3781

  scaffold83|si     199734 GGAGCAAGTATGCAGCCTCCTCCTCACAGATCC-CCATCAGCTATTGCCT 199782
                              i     ?v i- v  v  ?i    i     -v    --  v     ?
  rnd-4_family-       3782 GGAACAAGTNGGT-GACTGCTNTTCACGGATCCGGCATC--CTCTTGCCN 3828

  scaffold83|si     199783 CAACACAGACACCTCTTGGAATTTGA-TTTGAAGCACTTGGGGAAGGGTC 199831
                             i   ? i   i vi i   i    -  i  iiv   v  i?v?  v  
  rnd-4_family-       3829 CAGCACNGGCACTTACTAGAACTTGACTTCGAGAAACTAGGANCNGGCTC 3878

  scaffold83|si     199832 AACTG--CTGACCGACAATACTGGATTGCGAACTTAGAAGCAGCTGTCAG 199879
                           ?   ?-- i  i  ?         v v  ?  ?i     v i  v     
  rnd-4_family-       3879 NACTNTACCGATCGNCAATACTGGCTAGCNAANCTAGAATCGGCAGTCAG 3928

  scaffold83|si     199880 GGCCTTCCA 199888
                           v  v  i  
  rnd-4_family-       3929 CGCATTTCA 3937

Matrix = 20p43g.matrix
Kimura (with divCpGMod) = 26.94
Transitions / transversions = 1.20 (190/158)
Gap_init rate = 0.04 (57 / 1477), avg. gap size = 1.26 (72 / 57)


927 10.20 5.21 8.02 scaffold83|size482503 199957 200148 (282064) rnd-4_family-290#LINE/Ambal 4014 4200 (0) m_b1644s001i45 190540

  scaffold83|si     199957 CCTAAACTCAC-CACTTTCTCGGCCCTCTG---GGCTGAATGCGCCCCAA 200002
                                i  ?ii-   iiv  i     v i ---   i  -        v 
  rnd-4_family-       4014 CCTAAGCTNGTGCACCCGCTTGGCCCGCCGTCGGGCCGA-TGCGCCCCTA 4062

  scaffold83|si     200003 TTGGGGTATGAAGAAGA----ACCCTCATCCTAGTTTTCTTCTTATGGCT 200048
                            -               ----      ----------             
  rnd-4_family-       4063 T-GGGGTATGAAGAAGATCGAACCCTC----------TCTTCTTATGGCT 4101

  scaffold83|si     200049 ACTCT-GCCATTGCTCTACCTTGCTGGAAAAGAAAGACCTTTGTCCGTGC 200097
                           -  v -                 vi             i?i         
  rnd-4_family-       4102 -CTATAGCCATTGCTCTACCTTGGCGGAAAAGAAAGACTNCTGTCCGTGC 4150

  scaffold83|si     200098 CTGATTAATACGTAGA-TAACTGCACGATTTACTAAGTGATATTTGATAT 200146
                               v     --    -                    i            
  rnd-4_family-       4151 CTGAATAATA--TAGATTAACTGCACGATTTACTAAGCGATATTTGATAT 4198

  scaffold83|si     200147 TT 200148
                             
  rnd-4_family-       4199 TT 4200

Matrix = 20p43g.matrix
Kimura (with divCpGMod) = 8.17
Transitions / transversions = 2.00 (12/6)
Gap_init rate = 0.10 (20 / 191), avg. gap size = 1.25 (25 / 20)


17 11.13 0.00 0.00 scaffold83|size482503 200735 200763 (281449) (CAA)n#Simple_repeat 1 29 (0) m_b1644s252i3 190541

  scaffold83|si     200735 CAACAATCCCAACAACAACAACAACAACA 200763
                                 ivv                    
  (CAA)n#Simple          1 CAACAACAACAACAACAACAACAACAACA 29

Matrix = Unknown
Transitions / transversions = 0.50 (1/2)
Gap_init rate = 0.00 (0 / 28), avg. gap size = 0.0 (0 / 0)


17 20.74 0.00 0.00 scaffold83|size482503 200999 201037 (281175) (CAA)n#Simple_repeat 1 39 (0) m_b1644s252i4 190542

  scaffold83|si     200999 CAACAGCAACAACAGCAGCAGCAACAACAACTTCCACAA 201037
                                i        i  i  i          vv v    
  (CAA)n#Simple          1 CAACAACAACAACAACAACAACAACAACAACAACAACAA 39

Matrix = Unknown
Transitions / transversions = 1.33 (4/3)
Gap_init rate = 0.00 (0 / 38), avg. gap size = 0.0 (0 / 0)


16 15.28 0.00 5.26 scaffold83|size482503 205716 205755 (276457) (TCG)n#Simple_repeat 1 38 (0) m_b1644s252i5 190543

  scaffold83|si     205716 TCGCCGTCGATTCCTCCTCTTCGTCGTCGTCGTCGTCATC 205755
                              i     --  v  v  v                 i  
  (TCG)n#Simple          1 TCGTCGTCG--TCGTCGTCGTCGTCGTCGTCGTCGTCGTC 38

Matrix = Unknown
Transitions / transversions = 0.67 (2/3)
Gap_init rate = 0.05 (2 / 39), avg. gap size = 1.00 (2 / 2)


19 29.83 1.33 1.33 scaffold83|size482503 207729 207803 (274409) (CTC)n#Simple_repeat 1 75 (0) m_b1644s252i6 190544

  scaffold83|si     207729 CTTCTCCTCCGCGT-CTCCTTCCATGTCATCATCTCCCATCTCCTCCTGC 207777
                             i       v v -    -   viv  v  v  ii  vi        v 
  (CTC)n#Simple          1 CTCCTCCTCCTCCTCCTCC-TCCTCCTCCTCCTCCTCCTCCTCCTCCTCC 49

  scaffold83|si     207778 TCCTCCTCATGATCATCCTCATCCTC 207803
                                   v vv  v     v     
  (CTC)n#Simple         50 TCCTCCTCCTCCTCCTCCTCCTCCTC 75

Matrix = Unknown
Transitions / transversions = 0.38 (5/13)
Gap_init rate = 0.03 (2 / 74), avg. gap size = 1.00 (2 / 2)


535 27.61 5.52 0.00 scaffold83|size482503 212283 212445 (269767) C genome_9_6702#DNA (4) 690 519 m_b1644s001i46 190545

  scaffold83|si     212283 TTAGCAGTTGTCCA--TTATTTATGAACTTTTGCAGATGCAGATGCAAAA 212330
                               ii i    v --  v    i      i            i ii vv
C genome_9_6702        690 TTAGTGGCTGTCAAAGTTTTTTACGAACTTCTGCAGATGCAGACGTGATC 641

  scaffold83|si     212331 ATGA---TTTTTG-AGCATCTCAAGACGAATTTATAAGTTAGTTGAACTA 212376
                            i  ---     i- ii     i  v i     v         i  i   
C genome_9_6702        640 ACGAAGTTTTTTACAATATCTCGAGTCAAATTTCTAAGTTAGTCGAGCTA 591

  scaffold83|si     212377 TTTACTCAAGTCCGTTGCAATGATGCTATCT---TCTGCAGGAAATTTTA 212423
                                 i   i ii viiv  v   v i   ---      vv   i   i
C genome_9_6702        590 TTTACTTAAGCCTATAATCATTATGATGTCTTCATCTGCATTAAACTTTG 541

  scaffold83|si     212424 ATAACTCCCACAGATAGTGATA 212445
                            i v i  ii    i   i i 
C genome_9_6702        540 ACATCCCCTGCAGACAGTAACA 519

Matrix = 20p43g.matrix
Kimura (with divCpGMod) = 31.34
Transitions / transversions = 2.46 (32/13)
Gap_init rate = 0.02 (4 / 162), avg. gap size = 2.25 (9 / 4)


2101 22.68 1.80 3.86 scaffold83|size482503 213672 214226 (267986) C rnd-4_family-338#RC/Helitron (1356) 555 12 m_b1644s001i47 190546

  scaffold83|si     213672 AAGACACTGCACCATCACATTTTAACTACATCTGGAGATGATGACATCAA 213721
                             v  v  v i    ii    i         v      i  ii      v
C rnd-4_family-        555 AATACCCTTCGCCATTGCATTCTAACTACATGTGGAGACGACAACATCAC 506

  scaffold83|si     213722 ATACGGTTCAAACAAACATGCAGATCCAGTTCTATGTCCTTATGCTGGTA 213771
                           i         v       i  v     ? i        i   i     v 
C rnd-4_family-        505 GTACGGTTCACACAAACACGCTGATCCNGCTCTATGTCTTTACGCTGGAA 456

  scaffold83|si     213772 TCAACCTCATATGAATGATGTCCAATGAAAAAATGAAAGAGAAGCTGTCA 213821
                                  v     vi          i         i    i    iii  
C rnd-4_family-        455 TCAACCTAATATGCGTGATGTCCAACGAAAAAATGGAAGAAAAGCCACCA 406

  scaffold83|si     213822 CAAGGTAATGGAACTGTTTGCACTC-CGTTTCTGTTCAAAGCAAACAAGG 213870
                            i      i     ?          -      v  vv i v         
C rnd-4_family-        405 CGAGGTAACGGAACNGTTTGCACTCTCGTTTCAGTAAAGATCAAACAAGG 356

  scaffold83|si     213871 TGCATTGTCATATGCATGGCATGAATTCTGTGGAA-AAAGGTGTGGACGG 213919
                           ?   vii?  i iiv     iv   ?iv ii    -      ?    vv 
C rnd-4_family-        355 NGCAACANCACACAGATGGCGAGAANCGTACGGAAGAAAGGTNTGGAGTG 306

  scaffold83|si     213920 TGAAGGAAAAATATGTTGAGTGGCTTACAGTTGAACTTGCTGACAACTCA 213969
                            i  viv    v    i        v     i     v      i     
C rnd-4_family-        305 TAAATATAAAAGATGTCGAGTGGCTAACAGTCGAACTGGCTGACGACTCA 256

  scaffold83|si     213970 GAGGATATTGGAAGTATCAAACATGAACTTGATCAATTTGAACAGAACTG 214019
                                v  iiv  i v v    ii   v i  i   i ------------
C rnd-4_family-        255 GAGGAAATCACAAATTTGAAACGCGAAATCGACCAACT------------ 218

  scaffold83|si     214020 AAACAAAGAACAAAATACAAACCATGATTGCATACTAACACTGAAAAACT 214069
                            i  i    v v   i      v ?  vi  ? vvivi    i     vi
C rnd-4_family-        217 AGACGAAGATCCAAACACAAACAANGAACGCNTTGCCGCACTAAAAAAGC 168

  scaffold83|si     214070 TATCACCTAT--AAACAAAAGC----ACTCTTCAAGATCCCAACGGAACA 214113
                            -  v  v  --   vii  i ----   ?            v v     
C rnd-4_family-        167 T-TCTCCAATTCAAAAGGAAACAGAGACTNTTCAAGATCCCACCCGAACA 119

  scaffold83|si     214114 ACACAAAGTAACTTTCACACAGACACTGCCACACCAACACACCCTTGCGA 214163
                               i    ?v  v --------     i i       vii  iv     
C rnd-4_family-        118 ACACGAAGTNTCTAT--------CACTGTCGCACCAACTTGCCTATGCGA 77

  scaffold83|si     214164 CATCAACAAAACGTTTAAGTGTCAGATGAAATTGGTTCCTGTCA--ATCA 214211
                              v  vi    i  i  i     ?    ? v  v i     i --  v 
C rnd-4_family-         76 CATAAAAGAAACATTCAAATGTCANATGANAATGTTCCCTGTTAACATAA 27

  scaffold83|si     214212 ACACCTCATCAACAG 214226
                               v        i 
C rnd-4_family-         26 ACACATCATCAACGG 12

Matrix = 20p43g.matrix
Kimura (with divCpGMod) = 22.05
Transitions / transversions = 1.28 (68/53)
Gap_init rate = 0.05 (26 / 554), avg. gap size = 1.19 (31 / 26)


717 23.53 0.59 0.00 scaffold83|size482503 214235 214404 (267808) rnd-1_family-1315#Unknown 33 203 (50) m_b1644s001i48 190547

  scaffold83|si     214235 TCTTGGCCTTGACTCAAAAACAATATCTGTTTTTGGAATTGTGAATATTT 214284
                             v     vvi            ?  ?  i  iv i  i  v     iv 
  rnd-1_family-         33 TCATGGCCAAAACTCAAAAACAANATNTGCTTCAGAAACTGGGAATACGT 82

  scaffold83|si     214285 TGTCCTTTCCAGGGTTAGGACTCTAAAAGGTTTGTT-TAGTTTCCACCAA 214333
                           ?  i  ?  v  i     i     v     v     - vi  i v     
  rnd-1_family-         83 NGTTCTNTCGAGAGTTAGAACTCTCAAAGGATTGTTCTTATTCCAACCAA 132

  scaffold83|si     214334 TTGACCTGGAAAAGTCAGTCAAACCCATGGAAGAATTGATACAATGCATG 214383
                            i   v     v     v i     v i         ii ?    v  i 
  rnd-1_family-        133 TCGACATGGAACAGTCATTTAAACCAACGGAAGAATTAGTNCAATTCACG 182

  scaffold83|si     214384 AAAGGGGCAGAGTGTGCCAAG 214404
                              i i  v  ii i  ?i  
  rnd-1_family-        183 AAAAGAGCCGAACGCGCNGAG 203

Matrix = 20p43g.matrix
Kimura (with divCpGMod) = 24.97
Transitions / transversions = 1.35 (23/17)
Gap_init rate = 0.01 (1 / 169), avg. gap size = 1.00 (1 / 1)


396 27.23 0.00 3.51 scaffold83|size482503 214560 214677 (267535) C genome_12_1107#DNA (0) 287 174 m_b1645s001i2 190548

  scaffold83|si     214560 TACATATTAGCCCACATATTGGCATTGGTCCAGTGCTGGAACGGGGACCA 214609
                             i  i  i v  v  v vv v  ii  i  v          v      i
C genome_12_110        287 TATATGTTGGGCCCCAAAAAGTCACCGGCCCCGTGCTGGAACTGGGACCG 238

  scaffold83|si     214610 ATTGTTTTTCCTGTGCTGGATAACTGGCACACAGATGTCTCCATGCTGGC 214659
                              v   vi  i       --      v  i v  iiv i  i       
C genome_12_110        237 ATTTTTTGCCCCGTGCTGG--AACTGGGACGCCGACAGCCCCGTGCTGGC 190

  scaffold83|si     214660 ACTGTGCCCGTATGGGGC 214677
                              -i - i i i     
C genome_12_110        189 ACT-CG-CTGCACGGGGC 174

Matrix = 20p43g.matrix
Kimura (with divCpGMod) = 25.70
Transitions / transversions = 1.38 (18/13)
Gap_init rate = 0.03 (4 / 117), avg. gap size = 1.00 (4 / 4)

291 31.57 1.48 3.79 scaffold83|size482503 214563 214697 (267515) C genome_12_10956#DNA (1) 813 682 m_b1645s001i3 190548

  scaffold83|si     214563 ATATTAGCCCACATATTGGCATTGGTCCAGTGCTGGAACGGGGACCAATT 214612
                             i  i    v i  i     ii vi     v  i v  v   v    vv
C genome_12_109        813 ATGTTGGCCCCCGTACTGGCACCGTCCCAGTTCTAGCACTGGGCCCAAAA 764

  scaffold83|si     214613 GTTTTTCCTGTGCTGGATAACTGGCACACAGATGTCTCCATGCT--GGCA 214660
                           i  i i  v  --  v v      ---i ivv v     vi i --  v 
C genome_12_109        763 ATTCTCCCAGT--TGTAGAACTGG---GCGTTTTTCTCCCCGTTAGGGAA 719

  scaffold83|si     214661 CTGTGCCCGTATGGGGCGCCAACTGCTGGAACTAGGC 214697
                            i     ivv          v v v ii     i   
C genome_12_109        718 CCGTGCCTCAATGGGGCGCCCAGTTCCAGAACTGGGC 682

Matrix = 20p43g.matrix
Kimura (with divCpGMod) = 35.30
Transitions / transversions = 0.95 (20/21)
Gap_init rate = 0.04 (6 / 134), avg. gap size = 1.17 (7 / 6)


531 22.58 0.79 1.60 scaffold83|size482503 214586 214711 (267501) genome_12_1107#DNA 3 127 (160) m_b1645s001i4 190549

  scaffold83|si     214586 GGTCCAGTGCTGGAACGGGGACCAATTGTTTTTCCTGTGCTGGATAACTG 214635
                             i  v          v      i v v  ivi  i        --    
  genome_12_110          3 GGCCCCGTGCTGGAACTGGGACCGAATTTTCGCCCCGTGCTGGA--ACTG 50

  scaffold83|si     214636 GCACACAGATGTCTCCATGCTGGCACTGTGCCCGTATGGGGCGCCAACTG 214685
                            v  i v  iiv i  i               vvi          vvv  
  genome_12_110         51 GGACGCCGACAGCCCCGTGCTGGCACTGTGCCACCATGGGGCGCCCCGTG 100

  scaffold83|si     214686 CTGGAACTAGG-CAAAAAATGTGAATG 214711
                                   i  - v       v  v  
  genome_12_110        101 CTGGAACTGGGACCAAAAATGAGATTG 127

Matrix = 20p43g.matrix
Kimura (with divCpGMod) = 21.85
Transitions / transversions = 0.75 (12/16)
Gap_init rate = 0.02 (3 / 125), avg. gap size = 1.00 (3 / 3)


717 25.34 7.94 0.43 scaffold83|size482503 214702 214915 (267297) genome_6_9737#DNA 497 726 (0) m_b1645s001i5 190550

  scaffold83|si     214702 AATGTGAATG--CAGATGGCCTATTTACCTTTGTCAGAA-----TG--AG 214742
                               i   v -- vi         i   i v        -----  --  
  genome_6_9737        497 AATGCGAAAGATCCAATGGCCTATCTACTTATGTCAGAACAGCCTGTCAG 546

  scaffold83|si     214743 AATCTT--AATTTGTAATGCACTGAAGTCTCTACCTCAATCAAGAATGGT 214790
                              i  --vi  i -ii i v iv   v      i    i      vv  
  genome_6_9737        547 AATTTTTGCGTTCG-GGTACTCCTAAGGCTCTACTTCAACCAAGAAATGT 595

  scaffold83|si     214791 CTCCTACATGTCAC--AAT----TTTGGACAGTCAGAGTCAGTATGGGGA 214834
                            i  v vvi     --i  ----   v  ii i   v i  vv i    v
  genome_6_9737        596 CCCCAAATCGTCACCAGATCGCGTTTTGATGGCCAGTGCCACAACGGGGC 645

  scaffold83|si     214835 TGTAAACGTCCTAGTTCCAGCACGGGATGAAAAATTGGTCACAGTTCCAG 214884
                              vii     i              ii     i i    v         
  genome_6_9737        646 TGTCGGCGTCCCAGTTCCAGCACGGGGCGAAAAGTCGGTCCCAGTTCCAG 695

  scaffold83|si     214885 CACTGGGCCAGTGCCAATTTGGGGTCCAACA 214915
                              v     i  iv vv       i      
  genome_6_9737        696 CACGGGGCCGGTAGCTTTTTGGGGCCCAACA 726

Matrix = 20p43g.matrix
Kimura (with divCpGMod) = 25.59
Transitions / transversions = 1.35 (31/23)
Gap_init rate = 0.03 (7 / 213), avg. gap size = 2.57 (18 / 7)


423 19.54 17.20 2.22 scaffold83|size482503 215165 215321 (266891) rnd-1_family-611#Unknown 383 562 (0) m_b1645s001i6 190551

  scaffold83|si     215165 TTACCGGTCC-CCAGGACCCCAAATATGGGGACAAA--CCCAGACAGAGC 215211
                               v  v  -  v v     ivv  i         --iv i   i    
  rnd-1_family-        383 TTACGGGACCGCCCGCACCCCGTTTACGGGGACAAAAATGCGGACGGAGC 432

  scaffold83|si     215212 AATGAGTTTATGAAATCAGGCTGTCCTGGGA-TATATCGATAGAGAATAG 215260
                           i i i?   v        vv --   v    -     v i     i    
  rnd-1_family-        433 GACGGNTTTTTGAAATCATCC--TCCGGGGAGTATATAGGTAGAGGATAG 480

  scaffold83|si     215261 CTTAG-AGTTGCAGACTAGGTA------------TGTAG----------A 215287
                           - v  -   vv ii        ------------     ---------- 
  rnd-1_family-        481 -TAAGTAGTGCCGAACTAGGTACTATCACAGTACTGTAGAGGTACTATCA 529

  scaffold83|si     215288 GAGTACAGAGCACTTGCTCTAATAGAGCTCGGAT 215321
                                  -      i    ?  ii          
  rnd-1_family-        530 GAGTACA-AGCACTCGCTCNAACGGAGCTCGGAT 562

Matrix = 20p43g.matrix
Kimura (with divCpGMod) = 16.04
Transitions / transversions = 1.00 (15/15)
Gap_init rate = 0.06 (10 / 156), avg. gap size = 3.10 (31 / 10)


609 16.68 4.29 5.80 scaffold83|size482503 215180 215319 (266893) C rnd-5_family-9#Unknown (718) 138 1 m_b1645s001i7 190552

  scaffold83|si     215180 ACCCCAAATATGGGGACAAA--CCCAGACAGAGCAATGAGTTTATGAAAT 215227
                                i  i i         --iv i   i    ii       -      
C rnd-5_family-        138 ACCCCGAACACGGGGACAAAAATGCGGACGGAGCGGTGAGTTT-TGAAAT 90

  scaffold83|si     215228 CAGGCTGTCCTGGGATATATCGATAG----AGAATAGCTTAGAGTTGCAG 215273
                           iii    ii i    v   --     ----  i           --    
C rnd-5_family-         89 TGAGCTGCTCCGGGAGATA--GATAGTGATAGGATAGCTTAGAG--GCAG 44

  scaffold83|si     215274 ACTAGGTATGTAGAGAGTACAGAGCACTTGCTCTAATAGAGCTCGG 215319
                                   -   i ?             i --    ii     i  
C rnd-5_family-         43 ACTAGGTA-GTAAANAGTACAGAGCACTCG--CTAACGGAGCTTGG 1

Matrix = 20p43g.matrix
Kimura (with divCpGMod) = 12.51
Transitions / transversions = 10.00 (20/2)
Gap_init rate = 0.07 (10 / 139), avg. gap size = 1.40 (14 / 10)


381 33.69 1.97 3.33 scaffold83|size482503 215493 215796 (266416) C rnd-5_family-1006#Unknown (321) 2551 2252 m_b1645s001i8 190553

  scaffold83|si     215493 GCTTCATCTTCTGCCATGAGAGATGTGGAAAATGTTATTGTCCTAAATCC 215542
                            i     ii     v v  vv     v  v       iv  ii iv    
C rnd-5_family-       2551 GTTTCATTCTCTGCAAGGATTGATGTCGACAATGTTACAGTTTTGTATCC 2502

  scaffold83|si     215543 AACATCTGATACATATCTAACACCAACACGTTGGATGGAAGTGTGATGTT 215592
                            v      vi v vv  i  iivii   iv            v  ii  i
C rnd-5_family-       2501 ACCATCTGTCAAAATTCCAATGATGACATTTTGGATGGAAGTTTGGCGTC 2452

  scaffold83|si     215593 GGCTAGTTACATCTGAAAAGAGTAGGTTGTATCAGTTG--GCTTGACAAA 215640
                           v      vv    v  i  v   v vvv v  --    --  v v  v  
C rnd-5_family-       2451 TGCTAGTACCATCGGAGAATAGTTGTGAGAAT--GTTGCTGCATTACCAA 2404

  scaffold83|si     215641 TGTCATGTGATACAAAAGTTTTGGTGATGTGAAGGAGAACACTGCAATAA 215690
                            v vi i  v i v iv        i iv  v  v i  ivv   -i i 
C rnd-5_family-       2403 TCTGGTATGCTGCTAGTGTTTTGGTAACCTGTAGCAAAATTGTGC-GTGA 2355

  scaffold83|si     215691 CACA-ATACAAAGCATGGA--TAGTAAAGCTCATAGATGATACTTGCA-T 215736
                            i  -iv     v viii -- i  --       ii     -    ii- 
C rnd-5_family-       2354 CGCACGAACAAATCTCAAACTTGGT--AGCTCATGAATGAT-CTTGTGTT 2308

  scaffold83|si     215737 TGGGGAGCAACAATCCAGCAGTGGACAGGATTTTTGGCATGACACATAAT 215786
                               i ii iv v i  i  iii vi  i  v   -   -     ii  -
C rnd-5_family-       2307 TGGGAAATAGAATTTCAACAACAGTTAGAATATTT-GCA-GACACGCAA- 2261

  scaffold83|si     215787 TGAGGCTGGA 215796
                           -  v v    
C rnd-5_family-       2260 -GACGGTGGA 2252

Matrix = 20p43g.matrix
Kimura (with divCpGMod) = 42.54
Transitions / transversions = 1.06 (51/48)
Gap_init rate = 0.05 (14 / 303), avg. gap size = 1.14 (16 / 14)


359 20.29 7.41 5.07 scaffold83|size482503 215885 216019 (266193) C rnd-5_family-1961#Unknown (1) 1321 1184 m_b1645s001i9 190554

  scaffold83|si     215885 CTGATGATAAGGAATGAAGAATGAAACATTAGGTTGATTGTCTCATCTGT 215934
                                vvi         vv   ?      v ?   ii  ----  -    
C rnd-5_family-       1321 CTGATTTCAAGGAATGACCAATNAAACATGANGTTAGTT----CA-CTGT 1277

  scaffold83|si     215935 T-----TGCTTTGCATGAAAAATAAAAATAAAACTCTGACGTGAATTTCC 215979
                            ----- ii   i  ?-       iv v i  v v  v  i      v  
C rnd-5_family-       1276 TCAACATATTTTACAN-AAAAATAGCATTGAATCACTCACATGAATTGCC 1228

  scaffold83|si     215980 TCTATGGCACTGTTTAAATCAAACCC-----CCTCAATTTGTTCT 216019
                             v i        i         ii -----    v    -    
C rnd-5_family-       1227 TCAACGGCACTGTCTAAATCAAATTCCATTTCCTCCATTT-TTCT 1184

Matrix = 20p43g.matrix
Kimura (with divCpGMod) = 23.49
Transitions / transversions = 1.00 (13/13)
Gap_init rate = 0.07 (9 / 134), avg. gap size = 1.89 (17 / 9)


38 7.15 1.64 1.64 scaffold83|size482503 217800 217860 (264352) (ACCCTA)n#Simple_repeat 1 61 (0) c_b1645s251i0 190555

  scaffold83|si     217800 ACCCTAACCCTAAGGCTAACCCTAACCCT-ACCGCTAACGCTAACGCTAA 217848
                                        vv              -   -     v     v    
  (ACCCTA)n#Sim          1 ACCCTAACCCTAACCCTAACCCTAACCCTAACC-CTAACCCTAACCCTAA 49

  scaffold83|si     217849 CCCTAACCCTAA 217860
                                       
  (ACCCTA)n#Sim         50 CCCTAACCCTAA 61

Matrix = Unknown
Transitions / transversions = 0.00 (0/4)
Gap_init rate = 0.03 (2 / 60), avg. gap size = 1.00 (2 / 2)


411 30.13 1.27 1.27 scaffold83|size482503 217876 218033 (264179) rnd-1_family-623#Unknown 74 231 (663) m_b1645s001i10 190556

  scaffold83|si     217876 CTTCAAACAATACGACCCCCTCTGTACCTAGATA--TGCCAAAACTAGCA 217923
                               v     v  i?  v  i  --   i v iv-- i    v i v v 
  rnd-1_family-         74 CTTCCAACAAGACANCCACCCCT--ACCCACACCACTACCAATATTTGGA 121

  scaffold83|si     217924 TTGAGACAGAACAACATTTTGCTCTCCAAGCTTTCTCTCCCATCTTTGAA 217973
                             v i   i     i  i   i i     i     ii      v?ivi  
  rnd-1_family-        122 TTCAAACAAAACAATATCTTGTTTTCCAAACTTTCCTTCCCATGNCGAAA 171

  scaffold83|si     217974 TTAACCACAATGAATGCCAACTTCGCATGCAGCCATACTATAGTGGCCGA 218023
                           v i i i     v  v  ?  ivvii i  vi              ii  
  rnd-1_family-        172 GTGATCGCAATGCATTCCNACCGGATACGCCACCATACTATAGTGGTTGA 221

  scaffold83|si     218024 ATCTGCTAAA 218033
                            v   i i  
  rnd-1_family-        222 AGCTGTTGAA 231

Matrix = 20p43g.matrix
Kimura (with divCpGMod) = 36.57
Transitions / transversions = 1.61 (29/18)
Gap_init rate = 0.02 (3 / 157), avg. gap size = 1.33 (4 / 3)


1827 22.37 1.74 1.08 scaffold83|size482503 218239 218699 (263513) C scaffold119|size395038_(dbseq-nr_535)_[158580,164558]#LTR/Copia (0) 5979 5516 m_b1645s001i11 190557

  scaffold83|si     218239 TGCTGAGCATAGCAAGATGCATCCATTATTGTTAATTAGGTGATAACACA 218288
                                    v   i         vv ii i                 vv 
C scaffold119|s       5979 TGCTGAGCAGAGCGAGATGCATCGTTCGTCGTTAATTAGGTGATAACTAA 5930

  scaffold83|si     218289 TTTATGAGA-TGACTTTATTAGTCCATACAGTCCTGCGTGTTGAAGACTC 218337
                                 v  -iv i   i -    v         ii   ii   v   v 
C scaffold119|s       5929 TTTATGCGAGCTATTTTGT-AGTCAATACAGTCCCACGTACTGACGACGC 5881

  scaffold83|si     218338 ATTTGAGTGGCTCTTAGATCAGGCCTTTTGGGGCTAATGACCTGAGAGTA 218387
                               viv          iv i        v     i v          vi
C scaffold119|s       5880 ATTTCGTTGGCTCTTAGGACGGGCCTTTTTGGGCTGAGGACCTGAGAGAG 5831

  scaffold83|si     218388 CACTTACATGCAAATCATGTACTGATATGTATGTACATGTAAGTGCATGG 218437
                           i      i   v v   ii     -  v   ii   v  vvv  iii   
C scaffold119|s       5830 TACTTACGTGCTACTCACATACTG-TAGGTACATACTTGATTGTATGTGG 5782

  scaffold83|si     218438 AGAA-ATGATGGGTGTTTTGACTGGTTTCGGCTATTA-TAGCACACACTT 218485
                               -               i       i     v  -        v   
C scaffold119|s       5781 AGAACATGATGGGTGTTTTGGCTGGTTTTGGCTAGTATTAGCACACCCTT 5732

  scaffold83|si     218486 CCACTGAAGGAACCCATAAGGTGT---TTGATATGGTTGGATTACGTGGC 218532
                           v  v    i        v      ---   i   v   v--   v iv  
C scaffold119|s       5731 GCAGTGAAAGAACCCATCAGGTGTGTCTTGGTATTGTTT--TTAAGCCGC 5684

  scaffold83|si     218533 ATAAGCATGTTTGGTACAGGTAGGGAGTGGGGTTGTGAC-TTTAGGATGC 218581
                            i    i   vv    vi           v     ii  -     v   i
C scaffold119|s       5683 ACAAGCGTGTGGGGTAAGGGTAGGGAGTGTGGTTGCAACTTTTAGTATGT 5634

  scaffold83|si     218582 ATTTTACCGTGTGCCATAGGTTGAGGAGTTTTGTGGGT-TGGATAAGGTG 218630
                           vv v i  v   vi i    vv   i     i  i   - v   -    i
C scaffold119|s       5633 TGTGTGCCTTGTTTCGTAGGAGGAGAAGTTTCGTAGGTGTTGAT-AGGTA 5585

  scaffold83|si     218631 AATGGAGCAAATTGGTTGATGATGGATAGCGGGATGATGCTTGGTGACAT 218680
                           v   vi  i  iv v         i  i           i  v       
C scaffold119|s       5584 TATGTGGCGAACAGCTTGATGATGAATGGCGGGATGATGTTTCGTGACAT 5535

  scaffold83|si     218681 AGTTGGCTAAGTTAGTGGT 218699
                              iv    i         
C scaffold119|s       5534 AGTCCGCTAGGTTAGTGGT 5516

Matrix = 20p43g.matrix
Kimura (with divCpGMod) = 23.85
Transitions / transversions = 1.00 (51/51)
Gap_init rate = 0.02 (11 / 460), avg. gap size = 1.18 (13 / 11)


2799 20.61 1.07 0.35 scaffold83|size482503 218704 219263 (262949) scaffold229|size222717_(dbseq-nr_281)_[81624,87606]#LTR/Copia 528 1091 (4892) m_b1645s001i12 190558

  scaffold83|si     218704 GCATATCCATTGCTTTGATGCAAC-GGGTTGAATGATGTTGGTAACCACA 218752
                               i            i   ivi-      i           i     v
  scaffold229|s        528 GCATGTCCATTGCTTTGGTGCGTTTGGGTTGGATGATGTTGGTGACCACT 577

  scaffold83|si     218753 CCAAGAGCTGTGGAGTTGTCTATTTGTATAGGAGTAGGTGGTTGTGGATA 218802
                                i              v        i     v  v          i
  scaffold229|s        578 CCAAGGGCTGTGGAGTTGTCAATTTGTATGGGAGTTGGAGGTTGTGGATG 627

  scaffold83|si     218803 ACCCTCTT-GTTGAGGAGGTGTTGTTGTGGTAGGACTTCTCTTGCAT-GA 218850
                           v   vv  -i     i      i         vviii  i v     -  
  scaffold229|s        628 TCCCAGTTCATTGAGAAGGTGTCGTTGTGGTATTGTCTCCCGTGCATTGA 677

  scaffold83|si     218851 TGTATAGGGCACCAAGTTCTGCTTTGGCAGCTGAAGACATGCGGCAGGTT 218900
                               i  i  v  v     v    ii  v            --i i    
  scaffold229|s        678 TGTACAGAGCTCCTAGTTCGGCTTCAGCTGCTGAAGACATG--ACGGGTT 725

  scaffold83|si     218901 TGATGATTTGTGCAAGGGT-AACACGACACCATTGTTACAAGGTGATTGA 218949
                                        i     -  v i i i  i     i ii  v   v  
  scaffold229|s        726 TGATGATTTGTGCGAGGGTTAAGATGGCGCCGTTGTTGCGGGGGGATGGA 775

  scaffold83|si     218950 TTGTCTTCTGGGAG-AAGAAATGCCAGCCGGCCCGACTGTGTGATTTTGT 218998
                            i        iv  -  i     i vv  v     i   i   v      
  scaffold229|s        776 TCGTCTTCTGATAGGAAAAAATGTCCCCCTGCCCGGCTGCGTGCTTTTGT 825

  scaffold83|si     218999 TTCAGAAAGCTAGGATGCATCATTATGAATGGCAAGGATCATGTTGCTGG 219048
                              v  v  v  i     i  ii i  i i   i                
  scaffold229|s        826 TTCTGATAGATAAGATGCGTCGCTGTGGACGGCGAGGATCATGTTGCTGG 875

  scaffold83|si     219049 CACAATAAGTTATCATGGCATCTGGAAAAGACATGGTGTAGTCTAGGAA- 219097
                              ii  i           i     iviv v     i      v     -
  scaffold229|s        876 CACGGTAGGTTATCATGGCGTCTGGGTGTGTCATGGCGTAGTCGAGGAAC 925

  scaffold83|si     219098 TGGTGGGTGTTTGACATGGTATTCTGAGTTGGTGCCGATTGTTGAGTGGC 219147
                                vi v  i              v                 i     
  scaffold229|s        926 TGGTGTATTTTCGACATGGTATTCTGTGTTGGTGCCGATTGTTGGGTGGC 975

  scaffold83|si     219148 AAGGGATCTAAGTGCTAGTAGCATGGTGTAGTCGACTGCACACGCATAAT 219197
                                 i iv     vi           i    v  v  v ii  i  i 
  scaffold229|s        976 AAGGGACCCCAGTGCAGGTAGCATGGTGCAGTCCACAGCTCGTGCGTAGT 1025

  scaffold83|si     219198 ACAGGAATACCCCTATAACCTCTTGGACGAAGATTTTGTTGGTTCTGTTG 219247
                                  v  v  v  i  i  i         i      i   vi  vv 
  scaffold229|s       1026 ACAGGAAGACGCCGATGACTTCCTGGACGAAGGTTTTGTCGGTGTTGGAG 1075

  scaffold83|si     219248 AGTAAAGGTGAGTTAT 219263
                                v v     i  
  scaffold229|s       1076 AGTAATGCTGAGTCAT 1091

Matrix = 20p43g.matrix
Kimura (with divCpGMod) = 19.91
Transitions / transversions = 1.50 (69/46)
Gap_init rate = 0.01 (8 / 559), avg. gap size = 1.00 (8 / 8)


2336 27.43 4.65 1.10 scaffold83|size482503 219275 220155 (262057) scaffold229|size222717_(dbseq-nr_281)_[81624,87606]#LTR/Copia 1799 2710 (3273) m_b1645s001i13 190558

  scaffold83|si     219275 TGCAATGTGGGTTTTCTTTCTCAAGTTGGTAGTTTGCACAGATTAATCCG 219324
                              i  iv    iv  i     ii  i       v   vv   vvi    
  scaffold229|s       1799 TGCGATAAGGGTCGTCCTTCTCGGGTCGGTAGTTGGCAACGATGCGTCCG 1848

  scaffold83|si     219325 TACACTACTTCTTTTGCACGGTCAGGAGGTACTTGGTTGGGTGTGATGAA 219374
                             viiv  v  i  vvv   v vv     v i  v    vii ii     
  scaffold229|s       1849 TAGGTGACGTCCTTACGACGTTGCGGAGGGATTTCGTTGTACGCAATGAA 1898

  scaffold83|si     219375 GACTACAGTGTTGGTTCCTTGTATTGTGCTGGGGATGCCTTGGACAAGGT 219424
                                i         v    vv iv    i      i      i i   i
  scaffold229|s       1899 GACTATAGTGTTGGTGCCTTTGACAGTGCCGGGGATACCTTGGGCGAGGC 1948

  scaffold83|si     219425 AGCTGAGTTCTTTACCATAAGAGTTCTTCCAAGCAGTGCCGTATTTT-GT 219473
                           ii i         i     v vi  i     viii    i       - v
  scaffold229|s       1949 GACCGAGTTCTTTGCCATATGCATTTTTCCATATGGTGCTGTATTTTGGG 1998

  scaffold83|si     219474 TTTTTTATGAGGTGATGATATTCCATGAGCTCACCGGTGCCTGTGTCTAG 219523
                                v        ii    i  v v   i  v  i   i v     -- 
  scaffold229|s       1999 TTTTTGATGAGGTGGCGATACTCGAGGAGTTCTCCAGTGTCGGTGTC--G 2046

  scaffold83|si     219524 GCTAGGATGGCTGCTAGTATGTCATGGGGGAAAC--TCTGGATTGCAGCT 219571
                           ---  v       vv  viiv   i- v      --     -    v  v
  scaffold229|s       2047 ---AGTATGGCTGAGAGGGCCTCAC-GTGGAAACTGTCTGG-TTGCTGCG 2091

  scaffold83|si     219572 TGCTGTGGTGTGAGAGGTGTCTTGATGTTATGCAGGAGATGTAGGATTGT 219621
                           i ii          v     iiv i    i  v  v  i        v  
  scaffold229|s       2092 CGTCGTGGTGTGAGCGGTGTTCGGGTGTTGTGGAGCAGGTGTAGGATGGT 2141

  scaffold83|si     219622 CT-TTGCATGATGGATTGGACTCAAACTGTGCATGTTGTATGCTGGAGCT 219670
                           i -i  ii    v vv  vi v -i    i  i          i  i vv
  scaffold229|s       2142 TTCCTGTGTGATTGTATGTGCGC-GACTGCGCGTGTTGTATGCCGGGGAG 2190

  scaffold83|si     219671 GAGGGGGTTGTGTACACCCTTGGATGTGGTGTCATGGTTTGTATTAGTGT 219720
                             v    v  ivv           i                 vv i   v
  scaffold229|s       2191 GATGGGGGTGCTGACACCCTTGGACGTGGTGTCATGGTTTGTTGTGGTGA 2240

  scaffold83|si     219721 CACCCTTGGA------AGGGACTGC---AACACC-ATTAGGGGA--GTCA 219758
                                     ------  i i v  ---ii    -iv iv    --  i 
  scaffold229|s       2241 CACCCTTGGAGGTTGCAGAGGCAGCCGGGGCACCGGGTGTGGGATGGTTA 2290

  scaffold83|si     219759 CTG--TCATAGT--CTGATACTAGTGACGCTGT----GGAGGA----GTG 219796
                           i  --  i v  --   vi   i v v      ---- vv   ---- iv
  scaffold229|s       2291 TTGATTCGTCGTCACTGTCACTGGAGTCGCTGTCATAGTCGGAAACTGCT 2340

  scaffold83|si     219797 G--GGTGACGAT-GGTGTGTTCTGGGTTGTGGGTG-------CAATCCAT 219836
                            --     v  i-  i     vi v  v   i   -------i   vii 
  scaffold229|s       2341 GCCGGTGAGGACGGGCGTGTTGCGTGTGGTGAGTGTTGTTGATAATGTGT 2390

  scaffold83|si     219837 TGC-CAATGTTGAGGGAGAGGGGGTGATTGTGTGAGGATCTGCAATTGTG 219885
                              -ivi     v   i    v i  i      v     i  i i i v 
  scaffold229|s       2391 TGCATTGTGTTGCGGGGGAGGCGATGGTTGTGTTAGGATTTGTAGTCGGG 2440

  scaffold83|si     219886 TGAGGTTGGA-TGGTTCCAAGTTT-TTGTTGTGATGGGAAGCAAGGTTGG 219933
                               i iv  -     --i v   -             vvvvi  i   v
  scaffold229|s       2441 TGAGATCTGATTGGTT--GACTTTGTTGTTGTGATGGGCCTGGAGATTGT 2488

  scaffold83|si     219934 TGGTGAGAAGATGTGATAGGTTGGCGGCTACTGCTATTACGGCCTCTTCT 219983
                            v     v     v        v  i  vi       v iv  v   v v
  scaffold229|s       2489 TTGTGAGTAGATGAGATAGGTTTGCAGCGGCTGCTATGATTGCGTCTGCA 2538

  scaffold83|si     219984 GGTGTGCCTGAGCGGTTAGTAATCAACTTTTGTTTAAAGAAAGCTTTGAC 220033
                             v   v v   v    i  i  vv    v     i     ii  v  i 
  scaffold229|s       2539 GGGGTGACAGAGGGGTTGGTGATGTACTTGTGTTTGAAGAAGACTGTGGC 2588

  scaffold83|si     220034 GGAGATGTGAGTGGTGCATTATGATGGTGTCCTTACTTTCCAACAGCAAT 220083
                           i     ii i       i v v v        vi        i    ii 
  scaffold229|s       2589 AGAGATACGGGTGGTGCGTGAAGTTGGTGTCCACACTTTCCAGCAGCGGT 2638

  scaffold83|si     220084 AATGCTTGTAGGATGTTCCGATAACATTACCTTTTGTGCAGTGTTGGGCA 220133
                            i    i  iv     v     i    vv  i  v               
  scaffold229|s       2639 AGTGCTCGTGTGATGTGCCGATGACATACCCCTTGGTGCAGTGTTGGGCA 2688

  scaffold83|si     220134 AACGTCTTGCGGTGATGATGTT 220155
                             v vi      i i  iv   
  scaffold229|s       2689 AAAGATTTGCGGCGGTGGGGTT 2710

Matrix = 20p43g.matrix
Kimura (with divCpGMod) = 29.54
Transitions / transversions = 1.06 (123/116)
Gap_init rate = 0.03 (27 / 880), avg. gap size = 1.89 (51 / 27)


22402 3.24 0.79 0.19 scaffold83|size482503 220155 222814 (259398) C scaffold270|size483417_(dbseq-nr_598)_[436369,441598]#LTR/Copia (0) 5230 2555 m_b1645s001i14 190559

  scaffold83|si     220155 TGCTGATACGATGGTAGACTAAGCTGATGAAGTCATGGTCATGACGTTAG 220204
                                                    i                        
C scaffold270|s       5230 TGCTGATACGATGGTAGACTAAGCTAATGAAGTCATGGTCATGACGTTAG 5181

  scaffold83|si     220205 AAAGATTATGGCTACTGCTATGATCTTGATAACCAGGAGTCCGTGCTGCC 220254
                                                                             
C scaffold270|s       5180 AAAGATTATGGCTACTGCTATGATCTTGATAACCAGGAGTCCGTGCTGCC 5131

  scaffold83|si     220255 TTGAGCTTAGCTAGATATGGTAGCTAGTGCTGGGTACTAAAGCTGGTAGG 220304
                                                  i                          
C scaffold270|s       5130 TTGAGCTTAGCTAGATATGGTAGTTAGTGCTGGGTACTAAAGCTGGTAGG 5081

  scaffold83|si     220305 TAGGTAACTACTGCCAGATCTGCACACCCTCGCCAGTGCTGGTGAACATA 220354
                                                         i                   
C scaffold270|s       5080 TAGGTAACTACTGCCAGATCTGCACACCCTTGCCAGTGCTGGTGAACATA 5031

  scaffold83|si     220355 GTCATCGTAGAAGTGAGATGATAATCTTGTAGAATGAAGGGCAAATGGAG 220404
                                   i                        i                
C scaffold270|s       5030 GTCATCGTGGAAGTGAGATGATAATCTTGTAGAGTGAAGGGCAAATGGAG 4981

  scaffold83|si     220405 TTGTTTGTTCAGATTGGGAGGAGGTCCTGTACATATCTGGAACGCATTTG 220454
                                                                             
C scaffold270|s       4980 TTGTTTGTTCAGATTGGGAGGAGGTCCTGTACATATCTGGAACGCATTTG 4931

  scaffold83|si     220455 CATGTGATGTTTTGCTGAGTGATGCTTGCTGGGATAGTCAGCACGGTTTT 220504
                                                                             
C scaffold270|s       4930 CATGTGATGTTTTGCTGAGTGATGCTTGCTGGGATAGTCAGCACGGTTTT 4881

  scaffold83|si     220505 -GGTACCTTT-GCCCATAGGTACCGGAAGAGTGATTGGGCTCGGCGGCAT 220552
                           -         -                                       
C scaffold270|s       4880 TGGTACCTTTTGCCCATAGGTACCGGAAGAGTGATTGGGCTCGGCGGCAT 4831

  scaffold83|si     220553 TTTAGCCATTGGAAGCGCATGTCCATGCTTTTTGAAGCTTTGGGAATCAT 220602
                                           i   v                             
C scaffold270|s       4830 TTTAGCCATTGGAAGCACATTTCCATGCTTTTTGAAGCTTTGGGAATCAT 4781

  scaffold83|si     220603 TGTTTTTAGTGTGAGTCCAATGGCTGTCGAATTGTCAGTAGTGACCGGTG 220652
                                 v                    i                      
C scaffold270|s       4780 TGTTTTGAGTGTGAGTCCAATGGCTGTTGAATTGTCAGTAGTGACCGGTG 4731

  scaffold83|si     220653 TGGGACCGGGTTGTGGATGTCCCATTTCTTCGAGGGTGACTCGGAGTGGA 220702
                                  i                                          
C scaffold270|s       4730 TGGGACCAGGTTGTGGATGTCCCATTTCTTCGAGGGTGACTCGGAGTGGA 4681

  scaffold83|si     220703 ATGGCCTCTTTGCAGCCGTAGAAGAGTGATGCAATTTCAGTTTCCGAAGC 220752
                                  -                                          
C scaffold270|s       4680 ATGGCCT-TTTGCAGCCGTAGAAGAGTGATGCAATTTCAGTTTCCGAAGC 4632

  scaffold83|si     220753 TGAGGCCATGACATGTTTAATGATGCTGGAGAGGATGAGGACTGCGCCAT 220802
                                                                     i       
C scaffold270|s       4631 TGAGGCCATGACATGTTTAATGATGCTGGAGAGGATGAGGACCGCGCCAT 4582

  scaffold83|si     220803 TATGGAAGTCCGGGTCGTCCTTTTTGGTGAGAAACATGTAAGCCGCTGCT 220852
                                                                      v      
C scaffold270|s       4581 TATGGAAGTCCGGGTCGTCCTTTTTGGTGAGAAACATGTAAGCAGCTGCT 4532

  scaffold83|si     220853 CTGCTCTTCCCGTCTAGTTCTGAGAGATATGAGCCGTCGGTGTCGAGCGC 220902
                                                               v             
C scaffold270|s       4531 CTGCTCTTCCCGTCTAGTTCTGAGAGATATGAGCCGACGGTGTCGAGCGC 4482

  scaffold83|si     220903 GAGGATCATATCGCTTGCTAGATATTGTATGGATGGGTTGGGATGGGTGG 220952
                                      i      v                               
C scaffold270|s       4481 GAGGATCATATTGCTTGCGAGATATTGTATGGATGGGTTGGGATGGGTGG 4432

  scaffold83|si     220953 CAACATAGTCAAGGAGCTGACGCGTGGCGTGCAGCGTGGCTTCCGTTCCT 221002
                                                              i              
C scaffold270|s       4431 CAACATAGTCAAGGAGCTGACGCGTGGCGTGCAGCATGGCTTCCGTTCCT 4382

  scaffold83|si     221003 TTGCTTTGGCGGGAGGCTATGGAGCTCAATGCGGCTGCTAGTGTTGGGTC 221052
                                                                 i           
C scaffold270|s       4381 TTGCTTTGGCGGGAGGCTATGGAGCTCAATGCGGCTGCCAGTGTTGGGTC 4332

  scaffold83|si     221053 GACTGCCCGACCGAAGAAAAGAAAAGTGCCTACCACTTGTTGGATGAACT 221102
                                                      i                      
C scaffold270|s       4331 GACTGCCCGACCGAAGAAAAGAAAAGTACCTACCACTTGTTGGATGAACT 4282

  scaffold83|si     221103 TGATTCTGTCTGGTGACAAAGGAGGTGTGTCGTCGGTAAAGTTTTCTTGT 221152
                                      ii                              i      
C scaffold270|s       4281 TGATTCTGTCTAATGACAAAGGAGGTGTGTCGTCGGTAAAGTTCTCTTGT 4232

  scaffold83|si     221153 GTGGTAGAGCCGTATGTGATGGGCGCGGCTTTGTAGGGAGAATGTTGGGG 221202
                                                                             
C scaffold270|s       4231 GTGGTAGAGCCGTATGTGATGGGCGCGGCTTTGTAGGGAGAATGTTGGGG 4182

  scaffold83|si     221203 TCGGGCCGGTTTGGGGTGGGCGAACTTGTGTAGTGCACTCCGCACATAGT 221252
                                       v                                     
C scaffold270|s       4181 TCGGGCCGGTTTTGGGTGGGCGAACTTGTGTAGTGCACTCCGCACATAGT 4132

  scaffold83|si     221253 CGGGCATGGAGAGGCGTACTGTTCTGTTCTTATAATCCCAATTGAGTTTG 221302
                                                                             
C scaffold270|s       4131 CGGGCATGGAGAGGCGTACTGTTCTGTTCTTATAATCCCAATTGAGTTTG 4082

  scaffold83|si     221303 ACGCCACAGAACAGTTCGCCCTTCCAGTCCATTGAGCATTCGTAGTGCTT 221352
                                                                   i         
C scaffold270|s       4081 ACGCCACAGAACAGTTCGCCCTTCCAGTCCATTGAGCATTTGTAGTGCTT 4032

  scaffold83|si     221353 CTCGAGCTCTTGCTGTAAATGCTTGGCGTGTTTTAGACCGACGGTTTTGA 221402
                                                                             
C scaffold270|s       4031 CTCGAGCTCTTGCTGTAAATGCTTGGCGTGTTTTAGACCGACGGTTTTGA 3982

  scaffold83|si     221403 TGCCGAAGTCATCGACGACAAGACAGAAGGTGATAGGACGCCACACGTGC 221452
                                     i                                       
C scaffold270|s       3981 TGCCGAAGTCGTCGACGACAAGACAGAAGGTGATAGGACGCCACACGTGC 3932

  scaffold83|si     221453 CGCCATAGTCCTGGAGTGTGTTGGCATTGGTAGTAACCCGCTTTTGCCAA 221502
                                                           i           i  i  
C scaffold270|s       3931 CGCCATAGTCCTGGAGTGTGTTGGCATTGGTAATAACCCGCTTTCGCTAA 3882

  scaffold83|si     221503 TCGTTTTTTCAAGGAGTTTGTTGGCTAGGATTCCTGCTTGCGGTAATCCG 221552
                                   -                                         
C scaffold270|s       3881 TCGTTTTT-CAAGGAGTTTGTTGGCTAGGATTCCTGCTTGCGGTAATCCG 3833

  scaffold83|si     221553 TACATGCCTAGATCAATGCGCACGTAGATCCAGCCGTCCTCGTTGAAGGT 221602
                                      i ii             i                     
C scaffold270|s       3832 TACATGCCTAGGTTGATGCGCACGTAGACCCAGCCGTCCTCGTTGAAGGT 3783

  scaffold83|si     221603 GTCGAGTTTGTACTTATCTTTTATTTCTTGAGGGATGAGGTCGTATTTCA 221652
                                 v                   v   v           i       
C scaffold270|s       3782 GTCGAGGTTGTACTTATCTTTTATTTATTGCGGGATGAGGTCATATTTCA 3733

  scaffold83|si     221653 GTCTCATGTACTCGGGTCGATCCATTGGAGTGTTGAGGTAGAAGTTCTTG 221702
                                            i                               v
C scaffold270|s       3732 GTCTCATGTACTCGGGTTGATCCATTGGAGTGTTGAGGTAGAAGTTCTTT 3683

  scaffold83|si     221703 AGATCCCCTCCGTGGAAGGTTGCACCGTCGGTAGATATGACTGAGTTGAA 221752
                                                     i                       
C scaffold270|s       3682 AGATCCCCTCCGTGGAAGGTTGCACCATCGGTAGATATGACTGAGTTGAA 3633

  scaffold83|si     221753 GAGCAACTTGGCGGTGGTGAGATCGGAGGTAGGGACGGCGGTGTTTCCCG 221802
                                                                             
C scaffold270|s       3632 GAGCAACTTGGCGGTGGTGAGATCGGAGGTAGGGACGGCGGTGTTTCCCG 3583

  scaffold83|si     221803 GATAGTCGATATAGGTGCCGACAACGGTGAGGCGTGTGCGTTCTTTTTCC 221852
                                     i                 i              i      
C scaffold270|s       3582 GATAGTCGATGTAGGTGCCGACAACGGTAAGGCGTGTGCGTTCCTTTTCC 3533

  scaffold83|si     221853 TTTTTCTGCGGGCGTTCGACGACAACGATTTTGCTGTAGGCAACTGACTT 221902
                                   i       i        i   i                    
C scaffold270|s       3532 TTTTTCTGTGGGCGTTTGACGACAATGATCTTGCTGTAGGCAACTGACTT 3483

  scaffold83|si     221903 CAGGCGGTTTTTTGGGATGTCGCTCTTCCGGATGTACTGCATAGTTTTTG 221952
                                 i i       v                                 
C scaffold270|s       3482 CAGGCGATCTTTTGGGTTGTCGCTCTTCCGGATGTACTGCATAGTTTTTG 3433

  scaffold83|si     221953 TGCCTGGAATGTCACGGATGCCATCTGTGAGTCGGCCGAGCTCGTTGGCA 222002
                                                              v      i       
C scaffold270|s       3432 TGCCTGGAATGTCACGGATGCCATCTGTGAGTCGGGCGAGCTTGTTGGCA 3383

  scaffold83|si     222003 TAGCTGCGACTCCAGATTTCTTTGTACTTTGGATGCTTGATGAGATGTCG 222052
                                  i                                          
C scaffold270|s       3382 TAGCTGCAACTCCAGATTTCTTTGTACTTTGGATGCTTGATGAGATGTCG 3333

  scaffold83|si     222053 GTATTCCAAAGAGTCGCCAGTGTCGTTGTCGATGACGGCGGCTACTGTCA 222102
                                                  i                          
C scaffold270|s       3332 GTATTCCAAAGAGTCGCCAGTGTTGTTGTCGATGACGGCGGCTACTGTCA 3283

  scaffold83|si     222103 TTCCTCTGGCTTGGGCTTCTCCTATCATTGCGATTGCCGATAGAACGATG 222152
                                                             v   i i         
C scaffold270|s       3282 TTCCTCTGGCTTGGGCTTCTCCTATCATTGCGATGGCCAACAGAACGATG 3233

  scaffold83|si     222153 TTGGATTGGGAGCGTAGGTTGTAGCGTGGCGTTGGTGGGTCTGAGGGTGT 222202
                                                         i    i        i     
C scaffold270|s       3232 TTGGATTGGGAGCGTAGGTTGTAGCGTGGCATTGGCGGGTCTGAAGGTGT 3183

  scaffold83|si     222203 GTATTCGTGCTCTTCAAAGGGGATTACCGTTGGCTGGTTCGGCACCCTCG 222252
                                                                  i          
C scaffold270|s       3182 GTATTCGTGCTCTTCAAAGGGGATTACCGTTGGCTGGTTTGGCACCCTCG 3133

  scaffold83|si     222253 TAGGTGTAGCGGACTGGAGTGGCTGAGGAGAAGGATCGGGTGAGACAAGG 222302
                                                                             
C scaffold270|s       3132 TAGGTGTAGCGGACTGGAGTGGCTGAGGAGAAGGATCGGGTGAGACAAGG 3083

  scaffold83|si     222303 TTAGTTAATGTGGGCGTGATAGATGTCGCGGTTTCTTTGATGATGGTGGA 222352
                                            i v      i  v                    
C scaffold270|s       3082 TTAGTTAATGTGGGCGTAAGAGATGTTGCTGTTTCTTTGATGATGGTGGA 3033

  scaffold83|si     222353 AATCGATTCGGTAGAGGGCGGTGTGTTGTTGAGGCTTGATGCTGCTCCAG 222402
                                i    i         i                 v  i        
C scaffold270|s       3032 AATCGGTTCGATAGAGGGCGATGTGTTGTTGAGGCTTGTTGTTGCTCCAG 2983

  scaffold83|si     222403 TAATTAGATCGCGAAGGTTTTGGATGGCCTGAAGTTCGTCGTCCGTTGTA 222452
                                   v                            i       v    
C scaffold270|s       2982 TAATTAGAACGCGAAGGTTTTGGATGGCCTGAAGTTCATCGTCCGGTGTA 2933

  scaffold83|si     222453 CCGTGATGTCCCTCAATGGCGCGTATGAGGTGTTGGGTGGCTTTTGTGAT 222502
                              v       v      i                               
C scaffold270|s       2932 CCGGGATGTCCGTCAATGACGCGTATGAGGTGTTGGGTGGCTTTTGTGAT 2883

  scaffold83|si     222503 TCGGTCTGTGTTTGTAATGGTGGGGATTGGTAAGTTGTTATGTAGGAATC 222552
                                      v                          v           
C scaffold270|s       2882 TCGGTCTGTGTGTGTAATGGTGGGGATTGGTAAGTTGTGATGTAGGAATC 2833

  scaffold83|si     222553 GAAAAGTGTCAGAGACTCGAATGGCACCAGCTTCTGTGACTACTTGAATG 222602
                                                                         i   
C scaffold270|s       2832 GAAAAGTGTCAGAGACTCGAATGGCACCAGCTTCTGTGACTACTTGGATG 2783

  scaffold83|si     222603 CAACGGTAGTGATGTCGGGCTGGTGCAAAGTACCATGCTCGAATGGCGTG 222652
                                      i              i                       
C scaffold270|s       2782 CAACGGTAGTGGTGTCGGGCTGGTGCGAAGTACCATGCTCGAATGGCGTG 2733

  scaffold83|si     222653 GTA-CCCCATGTCTGACGTCGGTTGGGTTTGAC----------------- 222684
                              -                             -----------------
C scaffold270|s       2732 GTACCCCCATGTCTGACGTCGGTTGGGTTTGACGTGGACCATTACTTCGG 2683

  scaffold83|si     222685 -GCCGATGGGAGCCATTGGTGTTCTGTCGAAGGAGAACATGCCTTCTACG 222733
                           -       v                                i        
C scaffold270|s       2682 TGCCGATGCGAGCCATTGGTGTTCTGTCGAAGGAGAACATGTCTTCTACG 2633

  scaffold83|si     222734 GCTTCGTAGGCAGAGAGAAGAGGGTTTGTAGTGCAGGGGCGTAGCATGTT 222783
                                                        i                    
C scaffold270|s       2632 GCTTCGTAGGCAGAGAGAAGAGGGTTTGTGGTGCAGGGGCGTAGCATGTT 2583

  scaffold83|si     222784 GAGGGTGATGTCAGTTTGCTCTAGGTCCTTG 222814
                                     -v     --  v vi      
C scaffold270|s       2582 GAGGGTGATG-AAGTTT--TCAACATCCTTG 2555

Matrix = 20p43g.matrix
Kimura (with divCpGMod) = 3.14
Transitions / transversions = 2.31 (60/26)
Gap_init rate = 0.00 (10 / 2659), avg. gap size = 2.60 (26 / 10)

5582 13.09 2.00 0.66 scaffold83|size482503 222362 223261 (258951) C scaffold289|size202738_(dbseq-nr_0)_[79016,82839]#LTR/Copia (1088) 2736 1825 m_b1645s001i15 190559

  scaffold83|si     222362 GGTAGAGGGCGGTGTGTTGTTGAGGCTTGATGCTGCTCCAGTAATTAGAT 222411
                             i vi i v  i  i    i   ivi  v  i  v      v  v    
C scaffold289|s       2736 GGCATGGAGAGGCGTATTGTCGAGAGCTGTTGTTGATCCAGTTATGAGAT 2687

  scaffold83|si     222412 CGCGAAGGTTTTGGATGGCCTGAAGTTCGTCGTCCGTTG-TACCGTGATG 222460
                           i                     v     i     i v  - i i -    
C scaffold289|s       2686 TGCGAAGGTTTTGGATGGCCTGTAGTTCATCGTCTGGTGCTGCTG-GATG 2638

  scaffold83|si     222461 TCCCTCAATGGCGCGTATGAGGTGTTGGGTGGCTTTTGTGATTCGGTCTG 222510
                              v         i   v   v                 i  v       
C scaffold289|s       2637 TCCGTCAATGGCGTGTAGGAGCTGTTGGGTGGCTTTTGTAATGCGGTCTG 2588

  scaffold83|si     222511 TGTTTGTAATGGTGGGGATTGGTAAGTTGTTATGTAGGAATCGAAAAGTG 222560
                              v   i i       i    i       v   v           i   
C scaffold289|s       2587 TGTGTGTGACGGTGGGGGTTGGCAAGTTGTGATGGAGGAATCGAAAGGTG 2538

  scaffold83|si     222561 TCAGAGACTCGAATGGCACCAGCTTCTGTGACTACTTGAATGCAACGGTA 222610
                             i    - i   i   i     i  v     v  i  i           
C scaffold289|s       2537 TCGGAGA-TTGAACGGCGCCAGCCTCGGTGACGACCTGGATGCAACGGTA 2489

  scaffold83|si     222611 GTGATGTCGGGCTGGTGCAAAGTACCATGCTCGAATGGCGTGGTACCCCA 222660
                              i v            i              i                
C scaffold289|s       2488 GTGGTTTCGGGCTGGTGCGAAGTACCATGCTCGGATGGCGTGGTACCCCA 2439

  scaffold83|si     222661 TGTCTGACGTCGGTTGGGTTTGAC----------------GCCGATGGGA 222694
                                       i         i ----------------          
C scaffold289|s       2438 TGTCTGACGTCGATTGGGTTTGGCGTGTATCATCGCCGGTGCCGATGGGA 2389

  scaffold83|si     222695 GCCATTGGTGTTCTGTCGAAGGAGAACATGCCTTCTACGGCTTCGTAGGC 222744
                                      i                 v     i  v       -   
C scaffold289|s       2388 GCCATTGGTGTCCTGTCGAAGGAGAACATTCCTTCCACTGCTTCGT-GGC 2340

  scaffold83|si     222745 AGAGAGAAGAGGGTTTGTAGTGCAGGGGCGTAGCATGTTGAGGGTGATGT 222794
                           i              v  i     i     v           v       
C scaffold289|s       2339 GGAGAGAAGAGGGTTAGTGGTGCAAGGGCGAAGCATGTTGAGTGTGATGT 2290

  scaffold83|si     222795 CAGTTTGCTCTAGGTCCTTGCACCAGTTGGAGAGGCGATAGGTGCGTGGA 222844
                            i        v     i  i                       i      
C scaffold289|s       2289 CGGTTTGCTCGAGGTCTTTACACCAGTTGGAGAGGCGATAGGTACGTGGA 2240

  scaffold83|si     222845 GTGCCCGCGCGGATGGCTACGAAGTGGTTTTTCCAGGTGCGAATAGCTCG 222894
                                v               --      i     v        i  v  
C scaffold289|s       2239 GTGCCAGCGCGGATGGCTACG--GTGGTTCTTCCATGTGCGAATGGCGCG 2192

  scaffold83|si     222895 CTCGGCGATGTTGGTTCGATGCATGTCGGGCGGTGTGTATTGGAACGTGG 222944
                           i       ii                             i    i     
C scaffold289|s       2191 TTCGGCGACATTGGTTCGATGCATGTCGGGCGGTGTGTACTGGAGCGTGG 2142

  scaffold83|si     222945 CATTGTTGTCGGTGATGAAGTTTTCGACATCCTTGGATGTTTCGTTGTCT 222994
                            i     v             v                            
C scaffold289|s       2141 CGTTGTTTTCGGTGATGAAGTGTTCGACATCCTTGGATGTTTCGTTGTCT 2092

  scaffold83|si     222995 AATCGGTGCAATTGGGGGCGATGGCCACGTGTTCGGAAGAATTGATAGAC 223044
                            iv  i    i          vi   v                 i     
C scaffold289|s       2091 AGGCGATGCAGTTGGGGGCGAAAGCCTCGTGTTCGGAAGAATTGGTAGAC 2042

  scaffold83|si     223045 TTCT-GTGTATGCTTTGAGGAGTTCGCTGCGGTGTCGGGATTTTATGGGA 223093
                              i-  i ii     v  i                v   i  v      
C scaffold289|s       2041 TTCCGGTATGCGCTTTTAGAAGTTCGCTGCGGTGTCTGGACTTGATGGGA 1992

  scaffold83|si     223094 TACGATTTGATGAAGTTAGGATCAACTGCATAAAAAATGACGATGTAGTT 223143
                                      i              i    -         i        
C scaffold289|s       1991 TACGATTTGATAAAGTTAGGATCAACCGCAT-AAAAATGACAATGTAGTT 1943

  scaffold83|si     223144 GTTACCGCGGTTGGACGTGACCGGGAAGCGACCCGTTTGGTCGGTGAACA 223193
                                 i             ii        i  v              i 
C scaffold289|s       1942 GTTACCACGGTTGGACGTGATTGGGAAGCGGCCGGTTTGGTCGGTGAATA 1893

  scaffold83|si     223194 ATTTTCCATCAACTTCGATGGTGGACATGTAGACCACGGTTGTTTTGTCG 223243
                           i  v   i iii v                    v   v          i
C scaffold289|s       1892 GTTGTCCGTTGGCGTCGATGGTGGACATGTAGACAACGTTTGTTTTGTCA 1843

  scaffold83|si     223244 TTGTTTGGTGCCTGTGGG 223261
                                      i      
C scaffold289|s       1842 TTGTTTGGTGCTTGTGGG 1825

Matrix = 20p43g.matrix
Kimura (with divCpGMod) = 12.80
Transitions / transversions = 1.85 (76/41)
Gap_init rate = 0.01 (9 / 899), avg. gap size = 2.67 (24 / 9)

21721 3.26 0.54 0.19 scaffold83|size482503 222936 225523 (256689) C scaffold270|size483417_(dbseq-nr_598)_[436369,441598]#LTR/Copia (2633) 2597 1 m_b1645s001i16 190559

  scaffold83|si     222936 GGAACGTGGCATTGTTGTCGGTGATGAAGTTTTCGACATCCTTGGATGTT 222985
                             ii   i    -    vv               i               
C scaffold270|s       2597 GGGGCGTAGCAT-GTTGAGGGTGATGAAGTTTTCAACATCCTTGGATGTT 2549

  scaffold83|si     222986 TCGTTGTCTAATCGGTGCAATTGGGGGCGATGGCCACGTGTTCGGAAGAA 223035
                            i                         i        i             
C scaffold270|s       2548 TTGTTGTCTAATCGGTGCAATTGGGGGTGATGGCCATGTGTTCGGAAGAA 2499

  scaffold83|si     223036 TTGATAGACTTCTGTGTATGCTTTGAGGAGTTCGCTGCGGTGTCGGGATT 223085
                                                                             
C scaffold270|s       2498 TTGATAGACTTCTGTGTATGCTTTGAGGAGTTCGCTGCGGTGTCGGGATT 2449

  scaffold83|si     223086 TTATGGGATACGATTTGATGAAGTTAGGATCAACTGCATAAAAAATGACG 223135
                                                                             
C scaffold270|s       2448 TTATGGGATACGATTTGATGAAGTTAGGATCAACTGCATAAAAAATGACG 2399

  scaffold83|si     223136 ATGTAGTTGTTACCGCGGTTGGACGTGACCGGGAAGCGACCCGTTTGGTC 223185
                                                  i                 v        
C scaffold270|s       2398 ATGTAGTTGTTACCGCGGTTGGATGTGACCGGGAAGCGACCGGTTTGGTC 2349

  scaffold83|si     223186 GGTGAACAATTTTCCATCAACTTCGATGGTGGACATGTAGACCACGGTTG 223235
                                      v                i                 v   
C scaffold270|s       2348 GGTGAACAATTGTCCATCAACTTCGATGATGGACATGTAGACCACGTTTG 2299

  scaffold83|si     223236 TTTTGTCGTTGTTTGGTGCCTGTGGGTGCGCAGTCATATGATCCGTAGTG 223285
                                 i                      v                  v 
C scaffold270|s       2298 TTTTGTTGTTGTTTGGTGCCTGTGGGTGCTCAGTCATATGATCCGTAGGG 2249

  scaffold83|si     223286 GTGGACGACGTGTTGGGCGATTGTGTGGTGGATCGGATGTAGGCTCTGCG 223335
                                            i      v                        v
C scaffold270|s       2248 GTGGACGACGTGTTGGGTGATTGTCTGGTGGATCGGATGTAGGCTCTGCT 2199

  scaffold83|si     223336 TTGGTCCATGTGGCCTTGTTCGCTAGGGGATGAGGGCCGGATGAATTTCC 223385
                                                                             
C scaffold270|s       2198 TTGGTCCATGTGGCCTTGTTCGCTAGGGGATGAGGGCCGGATGAATTTCC 2149

  scaffold83|si     223386 TTACTCTGTCCGATGTAAGACCGTTCCACCCTCGGAAGTAGCCTTTGTCG 223435
                                     i                                i      
C scaffold270|s       2148 TTACTCTGTCTGATGTAAGACCGTTCCACCCTCGGAAGTAGCCCTTGTCG 2099

  scaffold83|si     223436 ATGGCTTTGCACCAGGTTGATACGACTGGATAGCCCATGGTTGCATGGTA 223485
                                                                             
C scaffold270|s       2098 ATGGCTTTGCACCAGGTTGATACGACTGGATAGCCCATGGTTGCATGGTA 2049

  scaffold83|si     223486 GAAGTTGATGAGTTGGTTGGTGTTTGTACATTCGTAGATCGGTTGGTAGG 223535
                                                   i                         
C scaffold270|s       2048 GAAGTTGATGAGTTGGTTGGTGTTCGTACATTCGTAGATCGGTTGGTAGG 1999

  scaffold83|si     223536 CGCTGAGGGCTTGGATGTTGTCA-GGGTCTCGTAGAGATCATCGATAGTA 223584
                                                  -      i                   
C scaffold270|s       1998 CGCTGAGGGCTTGGATGTTGTCAGGGGTCTTGTAGAGATCATCGATAGTA 1949

  scaffold83|si     223585 GAGTAGGGTGGGAAGATGGTGTTGCCGCCGTCAGGTATTAGGGAAACCCG 223634
                                                   v       v     v     v     
C scaffold270|s       1948 GAGTAGGGTGGGAAGATGGTGTTGACGCCGTCTGGTATGAGGGATACCCG 1899

  scaffold83|si     223635 CCAGAGTCTGGTGGTTGGGTCTCTCCATCCACGAAGTATGATTTCGCCGT 223684
                                                                       i   v 
C scaffold270|s       1898 CCAGAGTCTGGTGGTTGGGTCTCTCCATCCACGAAGTATGATTTTGCCTT 1849

  scaffold83|si     223685 TGTGTGTGACCTCACATCCTGTGCTGTGAAAGAATATCTCACAGCCTGCA 223734
                                                                             
C scaffold270|s       1848 TGTGTGTGACCTCACATCCTGTGCTGTGAAAGAATATCTCACAGCCTGCA 1799

  scaffold83|si     223735 TCTACTAGCTCTGATGCTGCCAGGAGGTTGTTGGAGATGCCAGGTGAGCG 223784
                             i                                               
C scaffold270|s       1798 TCCACTAGCTCTGATGCTGCCAGGAGGTTGTTGGAGATGCCAGGTGAGCG 1749

  scaffold83|si     223785 ATGAGCTATTTGTGCAGTAGCTGGGAGTTTGTTAAGCATTAGGAGTAGGG 223834
                                                                          -  
C scaffold270|s       1748 ATGAGCTATTTGTGCAGTAGCTGGGAGTTTGTTAAGCATTAGGAGTA-GG 1700

  scaffold83|si     223835 TGTCAGTTGTGAGTAGGGTCCCATTGGGCTGGGTGACTGTTTTGGCGGAG 223884
                                                                             
C scaffold270|s       1699 TGTCAGTTGTGAGTAGGGTCCCATTGGGCTGGGTGACTGTTTTGGCGGAG 1650

  scaffold83|si     223885 GTTTGGGTGGGTGCTTTTTGGGCTGGTGCCCCGTCTTGCAGGAGGGAAAT 223934
                                     i      v                                
C scaffold270|s       1649 GTTTGGGTGGATGCTTTGTGGGCTGGTGCCCCGTCTTGCAGGAGGGAAAT 1600

  scaffold83|si     223935 ATTTGCACCTGTATCAAGTAAAGCAGTTGTGGTAAGGTTGTTAGGATTAG 223984
                           i           i                                     
C scaffold270|s       1599 GTTTGCACCTGTGTCAAGTAAAGCAGTTGTGGTAAGGTTGTTAGGATTAG 1550

  scaffold83|si     223985 AACAGCCAGGAGTAGGTTGCACGGACGTAACGAAATTACAATAATTTGTA 224034
                                                                             
C scaffold270|s       1549 AACAGCCAGGAGTAGGTTGCACGGACGTAACGAAATTACAATAATTTGTA 1500

  scaffold83|si     224035 GTTAAGTTGTTATCCGTACTGTCTACTCCTGCTGCGACGCTCCGTCAAAG 224084
                                                                i  i         
C scaffold270|s       1499 GTTAAGTTGTTATCCGTACTGTCTACTCCTGCTGCGATGCCCCGTCAAAG 1450

  scaffold83|si     224085 TCTTGGTTGCCAGGACTTGTTGTCCTCTGAACCCCCCATTGTGTTGGAAC 224134
                                  i                                          
C scaffold270|s       1449 TCTTGGTCGCCAGGACTTGTTGTCCTCTGAACCCCCCATTGTGTTGGAAC 1400

  scaffold83|si     224135 GAGTGGCGCCCACCTGGTGCCCCGGTTTCCCATTCTTGCAAGTTGCGCTG 224184
                                                                             
C scaffold270|s       1399 GAGTGGCGCCCACCTGGTGCCCCGGTTTCCCATTCTTGCAAGTTGCGCTG 1350

  scaffold83|si     224185 GTGTGGCCTTTCGTGACGCGGTACCCATGTGTCCAACAGTATCCCGCGGG 224234
                                                                             
C scaffold270|s       1349 GTGTGGCCTTTCGTGACGCGGTACCCATGTGTCCAACAGTATCCCGCGGG 1300

  scaffold83|si     224235 GTCCCATCTCGAAGAAGCTGTGTT------------GGTTTGTTGCGTAC 224272
                                 ii  i             ------------              
C scaffold270|s       1299 GTCCCACTTCAAAGAAGCTGTGTTGTTGGTCGTGGAGGTTTGTTGCGTAC 1250

  scaffold83|si     224273 TCTTGAGCCCTGCGCGACTGATGATGTCGAGGAGTTTTGAACTAGTGGCC 224322
                                        v                                    
C scaffold270|s       1249 TCTTGAGCCCTGCTCGACTGATGATGTCGAGGAGTTTTGAACTAGTGGCC 1200

  scaffold83|si     224323 TTTTCCGCGGTGAGACTGGTTGTGAGGGCTGCTATCGTTTTGTCCTTTTG 224372
                                                                             
C scaffold270|s       1199 TTTTCCGCGGTGAGACTGGTTGTGAGGGCTGCTATCGTTTTGTCCTTTTG 1150

  scaffold83|si     224373 TGCGTTCATTTCGATGAGTTTCTCGACAGTTTCGTTCTTTTGGACTGCAG 224422
                                                           i             i   
C scaffold270|s       1149 TGCGTTCATTTCGATGAGTTTCTCGACAGTTTTGTTCTTTTGGACTACAG 1100

  scaffold83|si     224423 CGAAGGCGAGGTTGTCGAGTGACGTGACCATCTGGGATGCGAGTTCGTCG 224472
                                          i                                  
C scaffold270|s       1099 CGAAGGCGAGGTTGTTGAGTGACGTGACCATCTGGGATGCGAGTTCGTCG 1050

  scaffold83|si     224473 TCGGTGGCCTGGATTGTAGAATTTGCGGAGAATTCGCCACCGGTGAGACG 224522
                                -          v                     i           
C scaffold270|s       1049 TCGGT-GCCTGGATTGAAGAATTTGCGGAGAATTCGCCGCCGGTGAGACG 1001

  scaffold83|si     224523 TTGGATGGTTTTTTGCTCTTCGAAGGCACGTGTCCAGTGCGTTTTCCAAG 224572
                                  v            i   i                    i    
C scaffold270|s       1000 TTGGATGTTTTTTTGCTCTTTGAAAGCACGTGTCCAGTGCGTTTTTCAAG 951

  scaffold83|si     224573 CGAGCCAGGTCTGGTTTGCACGAGGTATGCGATTCCATTCCTTCCAGGCA 224622
                                                    v                        
C scaffold270|s        950 CGAGCCAGGTCTGGTTTGCACGAGGGATGCGATTCCATTCCTTCCAGGCA 901

  scaffold83|si     224623 TCGGTGAAGGCACCGCATTGGATGGCGTGCTTTGTGCCGGTGGTGACCAT 224672
                                               i                             
C scaffold270|s        900 TCGGTGAAGGCACCGCATTGAATGGCGTGCTTTGTGCCGGTGGTGACCAT 851

  scaffold83|si     224673 GGTAGCCTCGGAGATGTTGACGTTGCCGTCGTTGGCGAATTCTTGACAGT 224722
                              i                      i  i                    
C scaffold270|s        850 GGTGGCCTCGGAGATGTTGACGTTGCTGTTGTTGGCGAATTCTTGACAGT 801

  scaffold83|si     224723 CCTCTTGTTTGCGAATGTAAACGATGAGCGGGACGGAGGGATCGATGCCT 224772
                                                            i                
C scaffold270|s        800 CCTCTTGTTTGCGAATGTAAACGATGAGCGGGATGGAGGGATCGATGCCT 751

  scaffold83|si     224773 TGGTTGAAGCGGTCGAGATTTTTATCGAGATCAGACTGGTCGATGTGACA 224822
                                                                   i         
C scaffold270|s        750 TGGTTGAAGCGGTCGAGATTTTTATCGAGATCAGACTGGTTGATGTGACA 701

  scaffold83|si     224823 ATATCGATCCTTGATGTGGTCGACGATGTCTTGGATTTCGACGCTGTTGA 224872
                               i                  i              i           
C scaffold270|s        700 ATATTGATCCTTGATGTGGTCGATGATGTCTTGGATTTTGACGCTGTTGA 651

  scaffold83|si     224873 GTCCTTCGACGGGATCGTCGAAGTTCGGGCGTAGTACACGTCGTCGATCG 224922
                                               -     -              i        
C scaffold270|s        650 GTCCTTCGACGGGATCGTCG-AGTTC-GGCGTAGTACACGTTGTCGATCG 603

  scaffold83|si     224923 CGGCCGCGGCGAGGTTAACCGCAATGCGGCGAACATGAAGCATCGTTTGC 224972
                               i     v                                   i   
C scaffold270|s        602 CGGCTGCGGCTAGGTTAACCGCAATGCGGCGAACATGAAGCATCGTCTGC 553

  scaffold83|si     224973 CAGTGTTGCTGGGCTTCGTCGTTTGTGGCTCGTAGTTCCTCGCGTGCGGC 225022
                                       v                           i         
C scaffold270|s        552 CAGTGTTGCTGGTCTTCGTCGTTTGTGGCTCGTAGTTCCTTGCGTGCGGC 503

  scaffold83|si     225023 GACGGTTGCACCAGGGGGAATAACGGGATAGGCGGGTGGAGATGCGGCTG 225072
                                          i                                  
C scaffold270|s        502 GACGGTTGCACCAGGAGGAATAACGGGATAGGCGGGTGGAGATGCGGCTG 453

  scaffold83|si     225073 GTGGCGTGTACGCGGCGCCGTAGCGTGCCTGGAAGAGCGCGGCAGGGAGG 225122
                                                   i              i          
C scaffold270|s        452 GTGGCGTGTACGCGGCGCCGTAGCATGCCTGGAAGAGCGTGGCAGGGAGG 403

  scaffold83|si     225123 AGTTCGCCGAGATATCCGCGGCCGTGTCCCCATGGGCAGTGGACAGCGAT 225172
                               i           i                              i  
C scaffold270|s        402 AGTTTGCCGAGATATCTGCGGCCGTGTCCCCATGGGCAGTGGACAGCAAT 353

  scaffold83|si     225173 GAGATTCGCGGCGAGTTCCTTTT-GAGCTTCTTCATGGCGACGTGGGTGG 225221
                                 i     i          -               i          
C scaffold270|s        352 GAGATTTGCGGCAAGTTCCTTTTCGAGCTTCTTCATGGCAACGTGGGTGG 303

  scaffold83|si     225222 GCTCTCCGTTGATTTTTGTGAGGGATTGGTGAGGCATCAGGGCCTGGACC 225271
                                                   i            v            
C scaffold270|s        302 GCTCTCCGTTGATTTTTGTGAGGGGTTGGTGAGGCATGAGGGCCTGGACC 253

  scaffold83|si     225272 GACTCCCGTGAGACAAGCATGGTGAAGATGACGTTGTTCCGTTACGGGCT 225321
                                                          v                  
C scaffold270|s        252 GACTCCCGTGAGACAAGCATGGTGAAGATGAAGTTGTTCCGTTACGGGCT 203

  scaffold83|si     225322 GCCGTATGGTGCGTGTCTTTCTAACGTCTGCTGATACGATGGTAGACTAA 225371
                              i       i                   v                  
C scaffold270|s        202 GCCATATGGTGTGTGTCTTTCTAACGTCTGCGGATACGATGGTAGACTAA 153

  scaffold83|si     225372 GCTGATGAAGTCATGGTCATGACGTTAGAAAGATTATGGCTACTGCTATG 225421
                              i                                              
C scaffold270|s        152 GCTAATGAAGTCATGGTCATGACGTTAGAAAGATTATGGCTACTGCTATG 103

  scaffold83|si     225422 ATCTTGATAACCAGGAGTCCGTGCTGCCTTGAGCTTAGCTAGATATGGTA 225471
                                                                             
C scaffold270|s        102 ATCTTGATAACCAGGAGTCCGTGCTGCCTTGAGCTTAGCTAGATATGGTA 53

  scaffold83|si     225472 GCTAGTGCTGGGTACTAAAGCTGGTAGGTAGGTAACTACTGCCAGATCTG 225521
                            i                                                
C scaffold270|s         52 GTTAGTGCTGGGTACTAAAGCTGGTAGGTAGGTAACTACTGCCAGATCTG 3

  scaffold83|si     225522 CA 225523
                             
C scaffold270|s          2 CA 1

Matrix = 20p43g.matrix
Kimura (with divCpGMod) = 3.23
Transitions / transversions = 2.50 (60/24)
Gap_init rate = 0.00 (8 / 2587), avg. gap size = 2.38 (19 / 8)


1911 22.56 1.52 2.64 scaffold83|size482503 225515 225974 (256238) scaffold229|size222717_(dbseq-nr_281)_[81624,87606]#LTR/Copia 2691 3145 (2838) m_b1645s001i17 190558

  scaffold83|si     225515 AGATCTGCAGATGTG----TTATCATGAACTAGTGCTTCCAT-CTGATGG 225559
                               i   i vv   ----  i  i  i  v  v        - iv v  
  scaffold229|s       2691 AGATTTGCGGCGGTGGGGTTTGTCGTGGACAAGGGCTTCCATGCCCAGGG 2740

  scaffold83|si     225560 GTAAAAAAGGAAGAGTGTTGTAGTCATGATGACCGTAGAGATGTGTATGG 225609
                            - vi     iv v i               i           i      
  scaffold229|s       2741 G-ACGAAAGGGTGTGCGTTGTAGTCATGATGGCCGTAGAGATGCGTATGG 2789

  scaffold83|si     225610 GAGGAGATGTGGGGGTACGTGCTGGATTGACATAGGAGACTGAGTTGAGA 225659
                                i           i iii       v i   i  i --------- 
  scaffold229|s       2790 GAGGAAATGTGGGGGTATGCATTGGATTGCCGTAGAAGGC---------A 2830

  scaffold83|si     225660 CTGAGTTGATGTTCCATTTTTGGCAGCAGTTGACACCAGAGGTGGAGGGG 225709
                           --      ii         v   i  i i   i     i           
  scaffold229|s       2831 --GAGTTGGCGTTCCATTTGTGGTAGTAATTGGCACCAAAGGTGGAGGGG 2878

  scaffold83|si     225710 AAGTTT-GTGTTTGTGTCTCTGATGACAGCAATGAAATGATCCTACGAGG 225758
                             i   - i  i    i v        i        i  i    v v   
  scaffold229|s       2879 AAATTTAGCGTCTGTGCCACTGATGACGGCAATGAAGTGGTCCTTCCAGG 2928

  scaffold83|si     225759 TTTGTGTGGGTTTTTTT-CAATGTTCCATTGGCGGTGGTTGGGTGGAATC 225807
                               vi i v     i - v     v i i ii   v  ii     i iv
  scaffold229|s       2929 TTTGGATAGCTTTTTCTGCTATGTTACGTCGATGGTCGTCAGGTGGGACA 2978

  scaffold83|si     225808 AGTTGATAGGACATGCTGGAGTCAGTGATGGCAGTTTTGTATGCAGCCGA 225857
                                     v     iv  vv i        iiv      v  i  v  
  scaffold229|s       2979 AGTTGATAGGTCATGCCTGATGCGGTGATGGCGAGTTTGTAGGCGGCGGA 3028

  scaffold83|si     225858 TATTTTGTTATCCAGGACTTGTCTGGTTGGGCGGCTCCCACAGGCTTTCA 225907
                                ii  i    i   i    v   v  vi  v i             
  scaffold229|s       3029 TATTTCATTGTCCAAGACCTGTCGGGTGGGTTGGATTCCACAGGCTTTCA 3078

  scaffold83|si     225908 TATGTTGTAGTGCCCGTTTGTGTGCAAGAATAAGTTCACCTTCAGTTTTG 225957
                            ii    v  v  v  v   i    v  i  i     v     i      
  scaffold229|s       3079 TGCGTTGGAGGGCGCGGTTGCGTGCTAGGATGAGTTCTCCTTCGGTTTTG 3128

  scaffold83|si     225958 TTCTTGGTTGGTTTGGC 225974
                                   v    i   
  scaffold229|s       3129 TTCTTGGTAGGTTCGGC 3145

Matrix = 20p43g.matrix
Kimura (with divCpGMod) = 22.04
Transitions / transversions = 1.66 (63/38)
Gap_init rate = 0.03 (16 / 459), avg. gap size = 1.19 (19 / 16)


407 0.00 0.00 0.00 scaffold83|size482503 225998 226042 (256170) scaffold52|size687078_(dbseq-nr_635)_[61213,67634]#LTR/Gypsy 1 45 (6377) m_b1645s001i18 190560

  scaffold83|si     225998 TGACATGAGCCAAGGTAGCTCCCCAGGCCTTTAGACCCAAAAACA 226042
                                                                        
  scaffold52|si          1 TGACATGAGCCAAGGTAGCTCCCCAGGCCTTTAGACCCAAAAACA 45

Matrix = 20p43g.matrix
Kimura (with divCpGMod) = 0.00
Transitions / transversions = 1.00 (0/0)
Gap_init rate = 0.00 (0 / 44), avg. gap size = 0.0 (0 / 0)


1620 11.32 0.75 0.75 scaffold83|size482503 226042 226308 (255904) rnd-1_family-542#Unknown 241 507 (0) m_b1645s001i19 190561

  scaffold83|si     226042 AATTTCCACATTTAAAATGGCTATAGAATGTGGTAGGCAAACAAAAATCT 226091
                              i v      i     v             v   i v  ?        
  rnd-1_family-        241 AATCTACACATTCAAAATTGCTATAGAATGTGTTAGACCAANAAAAATCT 290

  scaffold83|si     226092 TTCATAACATAAGCCCAACACTCTGTTTCTAGTCATTCACTAGTCCAGTC 226141
                                       v    i    v            v              
  rnd-1_family-        291 TTCATAACATAACCCCAGCACTGTGTTTCTAGTCAGTCACTAGTCCAGTC 340

  scaffold83|si     226142 ACTAGTAAACTTTCATGAAAATCACGGTATCTCAAAAACGAGGACCTTCC 226191
                                    vv v                         i           
  rnd-1_family-        341 ACTAGTAAAAATACATGAAAATCACGGTATCTCAAAAATGAGGACCTTCC 390

  scaffold83|si     226192 TGGTGGTATTTTTTGATGAAGATTTATATTTGACATGAGAAAGTACACAC 226241
                                 - -    ?      iv                         i  
  rnd-1_family-        391 TGGTGG-A-TTTTNGATGAAATTTTATATTTGACATGAGAAAGTACATAC 438

  scaffold83|si     226242 CTAAAGGTTCCAAACAAAAAAAAAAT-TTTGGAAAAAATTTT-TTTTTTC 226289
                                      v    vv    v  i-       i       -      v
  rnd-1_family-        439 CTAAAGGTTCCTAACATCAAAATAACATTTGGAAGAAATTTTATTTTTTG 488

  scaffold83|si     226290 TAAAAAATCCTCTTCCCCC 226308
                                 vii vi       
  rnd-1_family-        489 TAAAAATCTCATTTCCCCC 507

Matrix = 20p43g.matrix
Kimura (with divCpGMod) = 12.38
Transitions / transversions = 0.67 (12/18)
Gap_init rate = 0.02 (4 / 266), avg. gap size = 1.00 (4 / 4)


49130 5.38 0.42 0.30 scaffold83|size482503 226312 232282 (249930) scaffold52|size687078_(dbseq-nr_635)_[61213,67634]#LTR/Gypsy 20 5997 (425) m_b1645s001i20 190560

  scaffold83|si     226312 TCCCCAGGCCTTTAGACCCCAAAACAGGACCTAATGAGCCCAAATCAATA 226361
                                              v             v                
  scaffold52|si         20 TCCCCAGGCCTTTAGACCCAAAAACAGGACCTATTGAGCCCAAATCAATA 69

  scaffold83|si     226362 GACATTCACAACAAAGGAAGTATAAACACTACACTTCACAAAAAGTGTTG 226411
                           i  v i                        v            -      
  scaffold52|si         70 AACTTCCACAACAAAGGAAGTATAAACACTTCACTTCACAAAA-GTGTTG 118

  scaffold83|si     226412 TCTCAAGAAGACATGAATCGTTTTTCACAGAAAAACACTTCACATCACAA 226461
                               i                                             
  scaffold52|si        119 TCTCGAGAAGACATGAATCGTTTTTCACAGAAAAACACTTCACATCACAA 168

  scaffold83|si     226462 GAAGTACTTCCCAAGAAAGTAATTCACATCACAACAAGTCTTTCCCCATA 226511
                                                v                            
  scaffold52|si        169 GAAGTACTTCCCAAGAAAGTACTTCACATCACAACAAGTCTTTCCCCATA 218

  scaffold83|si     226512 AAAACACTTGATGTTACAGATAAGTTTCCGCACTTAAAACTTCACAGATA 226561
                           i                          i i  v                 
  scaffold52|si        219 GAAACACTTGATGTTACAGATAAGTTTTCACAGTTAAAACTTCACAGATA 268

  scaffold83|si     226562 GTCAATTGTGACACAAATCGATTTACCATGAAAATTTCATGTTAAAAGAA 226611
                                                                           v 
  scaffold52|si        269 GTCAATTGTGACACAAATCGATTTACCATGAAAATTTCATGTTAAAAGCA 318

  scaffold83|si     226612 TGAGGACTGATAGTTTACAGTCCTCATTCTCGCCCAATTATATAGCTCAT 226661
                                                          i        v      i  
  scaffold52|si        319 TGAGGACTGATAGTTTACAGTCCTCATTCTCACCCAATTAAATAGCTTAT 368

  scaffold83|si     226662 AAAAATAATTTCCAATCACCATCACCTGGAACACACCTTTTTCTGCTTCT 226711
                                             v ------     i  - ii      i    i
  scaffold52|si        369 AAAAATAATTTCCAATCAAC------TGGAATAC-CTCTTTTCTACTTCC 411

  scaffold83|si     226712 TTATCTACAACTACTTTTCAACTATTTCTGGCTTAGGTCACTATCGTATG 226761
                                  v      v     v   i   i                   i 
  scaffold52|si        412 TTATCTAGAACTACGTTTCACCTACTTCCGGCTTAGGTCACTATCGTACG 461

  scaffold83|si     226762 ATAGCCAAACTTGGTAAGTTCATTGCACTACCACAC-AAGAAAGCTCTCC 226810
                                 iv   i           i            - v   i       
  scaffold52|si        462 ATAGCCGCACTCGGTAAGTTCATCGCACTACCACACTACGAAGGCTCTCC 511

  scaffold83|si     226811 TGACGACCCACAGGCGGTCAA-AAAAGCAAATTTTTACCACGCAGAGTAC 226859
                           i                  i -    i        i i            
  scaffold52|si        512 CGACGACCCACAGGCGGTCGAGAAAAACAAATTTTCATCACGCAGAGTAC 561

  scaffold83|si     226860 TACGTTCATCACTCACCATCGTGCAAACGATTTCTTCCTCAGCCCCCCAA 226909
                                     i v     i  i  i  i  i           v  i    
  scaffold52|si        562 TACGTTCATCGCGCACCACCGCGCGAATGACTTCTTCCTCAGGCCTCCAA 611

  scaffold83|si     226910 GGAGCTCCTACAAAAAACTTTTT--AGGGACTAGTCTAGGAGAGAAACTA 226957
                               i  i     i         --                     i   
  scaffold52|si        612 GGAGTTCTTACAAGAAACTTTTTTTAGGGACTAGTCTAGGAGAGAAGCTA 661

  scaffold83|si     226958 GGGGCCATGTCCTCCGTGAAGGCATTTCCTGAAGGACTCAAGTGGGTAGA 227007
                           v i                 i        i     i         i v  
  scaffold52|si        662 CGAGCCATGTCCTCCGTGAAAGCATTTCCCGAAGGGCTCAAGTGGATTGA 711

  scaffold83|si     227008 ATGTGAATGTGGTGTCGGAGGAAAGAATTCACCCTTACGCTACATTCCTG 227057
                           i  i   i    ii              i v   v             v 
  scaffold52|si        712 GTGCGAACGTGGCATCGGAGGAAAGAATCCCCCCGTACGCTACATTCCGG 761

  scaffold83|si     227058 GGCAGGATCCTGTGCAG-ATGCCCTCAAGAAGAGCAAAAATACCACCTAC 227106
                           i                -        i      v      v         
  scaffold52|si        762 AGCAGGATCCTGTGCAGGATGCCCTCGAGAAGACCAAAAAGACCACCTAC 811

  scaffold83|si     227107 TTCAAGTTGACTCTTCCCAACATGGGGAATAAGTTAAAGGTGGCAGTATG 227156
                                                 i       i                   
  scaffold52|si        812 TTCAAGTTGACTCTTCCCAACACGGGGAATGAGTTAAAGGTGGCAGTATG 861

  scaffold83|si     227157 GGCATCTGGGACTCCCGGGCAGTTCTTGCTGCATGTACGCTCCACAATTC 227206
                             ii  i          i      ii i               i i    
  scaffold52|si        862 GGTGTCCGGGACTCCCGAGCAGTTTCTACTGCATGTACGCTCCGCGATTC 911

  scaffold83|si     227207 ATGAGTGCAAGCAAATGGGGCTTGACACGAACTTCGTCGAGGCAGAGAGG 227256
                              v         iv              i      iv vi  v    i 
  scaffold52|si        912 ATGCGTGCAAGCAGCTGGGGCTTGACACGGACTTCGCGGCAGCCGAGAAG 961

  scaffold83|si     227257 GCTGTTGAGACAGCTAAACTTGATGCTGAGATTGCTAAGGGGGAGTACGT 227306
                                   i     i  iv ii v     iv v  i   vi      i  
  scaffold52|si        962 GCTGTTGAAACAGCCAAGATCAAGGCTGAACTAGCCAAGCAGGAGTATGT 1011

  scaffold83|si     227307 GCAATTACGCAACTCTGAGAAAAAGAAGAAGGGCAATAAAGGAGATGCGC 227356
                            vviv       iv    i   v                 vi        
  scaffold52|si       1012 GACGGTACGCAATGCTGAAAAATAGAAGAAGGGCAATAAACAAGATGCGC 1061

  scaffold83|si     227357 CCGGTACTACCACCGAGACTGTATTGCCTGCCCTAGCTGAAGCAAAGGCC 227406
                                  v   i  i  i     ii                  v      
  scaffold52|si       1062 CCGGTACGACCGCCAAGGCTGTACCGCCTGCCCTAGCTGAAGCTAAGGCC 1111

  scaffold83|si     227407 ATAT-ACAACAAGGCCCTAAAGGCTCTAGAAGCCGCGAAGCTTGCCATCA 227455
                           -   -  i                            i         i   
  scaffold52|si       1112 -TATTACGACAAGGCCCTAAAGGCTCTAGAAGCCGCAAAGCTTGCCGTCA 1160

  scaffold83|si     227456 CAACAGCAGGAGTGAAGCCCTTTGAGCTGTATGGAAACCTCCTCTCCGAC 227505
                              ii       i         i                           
  scaffold52|si       1161 CAATGGCAGGAGCGAAGCCCTTCGAGCTGTATGGAAACCTCCTCTCCGAC 1210

  scaffold83|si     227506 AAGGCCCGGCAGCCTTGGGATAAGATCATTAAGGCCCAAGTGACTTGCGC 227555
                           i      iv     v     v                        i i  
  scaffold52|si       1211 GAGGCCCATCAGCCGTGGGAAAAGATCATTAAGGCCCAAGTGACTCGTGC 1260

  scaffold83|si     227556 TCCTTGGGAATACATCAAGGGAGTCCCACACACGGAGACTCCCACAAAGA 227605
                                     v             v  i                 i    
  scaffold52|si       1261 TCCTTGGGAAGACATCAAGGGAGTACCGCACACGGAGACTCCCACGAAGA 1310

  scaffold83|si     227606 CTTGGGACTCGTTTCACAAGTGTGTCATGTTCCACCTGATACAGGTGTTC 227655
                                        i  ii    i               v           
  scaffold52|si       1311 CTTGGGACTCGTTCCATGAGTGCGTCATGTTCCACCTGTTACAGGTGTTC 1360

  scaffold83|si     227656 CGTCATGACGCGGGTGAGGCCCTCAAGTACTACATCACTAACACGTTGAA 227705
                                    i                      i     v     i     
  scaffold52|si       1361 CGTCATGACACGGGTGAGGCCCTCAAGTACTATATCACGAACACATTGAA 1410

  scaffold83|si     227706 GAAGCCCAACAGGGTCTCGATGCGTCAGTTTTTCTTCCGAGTGGAACAGC 227755
                                                i            v  i    i       
  scaffold52|si       1411 GAAGCCCAACAGGGTCTCGATACGTCAGTTTTTCGTCTGAGTAGAACAGC 1460

  scaffold83|si     227756 TCAATAGCTACCTCGAGACATTGCCCTGCCTGTATTACAGCCAGAAGGCA 227805
                               i        i          i        ii       vi     v
  scaffold52|si       1461 TCAACAGCTACCTTGAGACATTGCTCTGCCTGTGCTACAGCCCAAAGGCT 1510

  scaffold83|si     227806 AATCAGGCTACTAAGAAAGTATTGCCCTTGGATGATGCCGACCTCACGAC 227855
                                      i     i                 iiii     ii    
  scaffold52|si       1511 AATCAGGCTACCAAGAAGGTATTGCCCTTGGATGACATTGACCTTGCGAC 1560

  scaffold83|si     227856 TCACTTATTGTGCATGTGTCCGGCCAAGTGGCAGACCCAATACAACTTGA 227905
                                 i  ii                          i            
  scaffold52|si       1561 TCACTTGTTACGCATGTGTCCGGCCAAGTGGCAGACCTAATACAACTTGA 1610

  scaffold83|si     227906 CTGAGAATACCACTCCAGTCAGTACTAGGGCCCTTCTCTTGGTCCTAGAG 227955
                            ii             i     i                           
  scaffold52|si       1611 CCAAGAATACCACTCCGGTCAGCACTAGGGCCCTTCTCTTGGTCCTAGAG 1660

  scaffold83|si     227956 AACATCGAGAATAATGCGGAACTCGATGCGAAGCCTTCCAGCACGACCAA 228005
                                                                      i      
  scaffold52|si       1661 AACATCGAGAATAATGCGGAACTCGATGCGAAGCCTTCCAGCATGACCAA 1710

  scaffold83|si     228006 AGCAAAGGGG-CTGATCAAAAGCGCAAGATGGAGTCGATGGACTCCCGCA 228054
                                     -                i           v     i    
  scaffold52|si       1711 AGCAAAGGGGGCTGATCAAAAGCGCAAAATGGAGTCGATTGACTCTCGCA 1760

  scaffold83|si     228055 TCCCCAAGAAGCCCAAGAAGGTGGGCTGGACTGACAAGCACTGTGTGCTA 228104
                                                                             
  scaffold52|si       1761 TCCCCAAGAAGCCCAAGAAGGTGGGCTGGACTGACAAGCACTGTGTGCTA 1810

  scaffold83|si     228105 TGCAAGAAGCATGGGGG-CCACACAAAAGTCACAACACCCGTGACTGCCG 228153
                                            -  i                             
  scaffold52|si       1811 TGCAAGAAGCATGGGGGGCCGCACAAAAGTCACAACACCCGTGACTGCCG 1860

  scaffold83|si     228154 CCGTTATAACAAAGACGGTACTCCGATCAAGAAGAATGGGGGTGCAGGTA 228203
                                                                    -i       
  scaffold52|si       1861 CCGTTATAACAAAGACGGTACTCCGATCAAGAAGAATGGGG-CGCAGGTA 1909

  scaffold83|si     228204 AGCCCCA-TTCAAAAGAAAGGAAGCCAGAGGGTGCGAACTTTGCCCAGAT 228252
                                  -                                          
  scaffold52|si       1910 AGCCCCAATTCAAAAGAAAGGAAGCCAGAGGGTGCGAACTTTGCCCAGAT 1959

  scaffold83|si     228253 AGTCCGGGCGGAGTTGAAGAAAGCACTATGCAAGAAGTCTAGCAAGCGCA 228302
                                                       i           i         
  scaffold52|si       1960 AGTCCGGGCGGAGTTGAAGAAAGCACTACGCAAGAAGTCTGGCAAGCGCA 2009

  scaffold83|si     228303 AGAAATGCCGTGCCAATGACTCGGAAAGCGACAGCGACTCTGACGACAGT 228352
                                i                      i           i     v   
  scaffold52|si       2010 AGAAACGCCGTGCCAATGACTCGGAAAGTGACAGCGACTCCGACGAAAGT 2059

  scaffold83|si     228353 TCTTGAAGGCACGGGTCGGATAGCACTGGGGAATTAAATGCAAGTAAGAA 228402
                                     i                         v  i vv       
  scaffold52|si       2060 TCTTGAAGGCGCGGGTCGGATAGCACTGGGGAATTACATACTTGTAAGAA 2109

  scaffold83|si     228403 ACGTAAACTAAATACTGCATTTGACAGTTATACTACCCCCAGTCCAAGTA 228452
                                              v                         i    
  scaffold52|si       2110 ACGTAAACTAAATACTGCAATTGACAGTTATACTACCCCCAGTCCGAGTA 2159

  scaffold83|si     228453 AAGCTATCCAAACTAATAAACGTAAAAAAATTAAATTGAATGTCACCACA 228502
                                               v        -      i  v        v 
  scaffold52|si       2160 AAGCTATCCAAACTAATAAAAGTAAAAAA-TTAAATCGACTGTCACCAAA 2208

  scaffold83|si     228503 GAGAAGACGTCAAATTT-TTTTGTTCCAAAACAAAAAAGTCTGAATTAAA 228551
                                         vvv- i                              
  scaffold52|si       2209 GAGAAGACGTCAAAAAAATCTTGTTCCAAAACAAAAAAGTCTGAATTAAA 2258

  scaffold83|si     228552 AATTCGAGACAATTTAGAGACTACGACCTCAAATATTTCAAAAAAATCTT 228601
                                                                        -    
  scaffold52|si       2259 AATTCGAGACAATTTAGAGACTACGACCTCAAATATTTCAAAAAA-TCTT 2307

  scaffold83|si     228602 ACGACAAAAACAATGTCAGTAGTAAAACAAAAGCCACTGAGGATAGTATT 228651
                                                                             
  scaffold52|si       2308 ACGACAAAAACAATGTCAGTAGTAAAACAAAAGCCACTGAGGATAGTATT 2357

  scaffold83|si     228652 AAGACTCCCAGTGCAAACCATAGTCTCAAGCAACCAAAACAAGAGGTTGC 228701
                                                                 i           
  scaffold52|si       2358 AAGACTCCCAGTGCAAACCATAGTCTCAAGCAACCAAAGCAAGAGGTTGC 2407

  scaffold83|si     228702 ATCCCACACCAAGGACCGCCTCGGTGTTACGGCACTAATAGCCATCATGG 228751
                                                                             
  scaffold52|si       2408 ATCCCACACCAAGGACCGCCTCGGTGTTACGGCACTAATAGCCATCATGG 2457

  scaffold83|si     228752 AACCAGCGACTGAAAGTCAATCCTCCAGAGCATACAAACAACCTCTGAGG 228801
                                              i                              
  scaffold52|si       2458 AACCAGCGACTGAAAGTCAGTCCTCCAGAGCATACAAACAACCTCTGAGG 2507

  scaffold83|si     228802 AGTCGCCCCAGTAACAAAATCAAAGTCCTACTGGACTCTGGGTCTGATGG 228851
                                                                             
  scaffold52|si       2508 AGTCGCCCCAGTAACAAAATCAAAGTCCTACTGGACTCTGGGTCTGATGG 2557

  scaffold83|si     228852 AGACCTTATTTTCCTACCAAAAGGAAAAGACAAACCCTTTCCCTACCTGA 228901
                                                                             
  scaffold52|si       2558 AGACCTTATTTTCCTACCAAAAGGAAAAGACAAACCCTTTCCCTACCTGA 2607

  scaffold83|si     228902 CTAGGCAGGTGCCAAAGTCTTGGCATACGTCAAATGGGAGCTTCCAGACA 228951
                                                                             
  scaffold52|si       2608 CTAGGCAGGTGCCAAAGTCTTGGCATACGTCAAATGGGAGCTTCCAGACA 2657

  scaffold83|si     228952 ACTGGACGGGGGAAGATCAGAGTTAAATTCTTTGAGTACTCCAGTAGCAA 229001
                                 v    i                       i              
  scaffold52|si       2658 ACTGGAAGGGGAAAGATCAGAGTTAAATTCTTTGAATACTCCAGTAGCAA 2707

  scaffold83|si     229002 GGAGTATTTTCTACAACCTGATGTTGTGGAATACAAAGAGGATAGCATGA 229051
                                                                             
  scaffold52|si       2708 GGAGTATTTTCTACAACCTGATGTTGTGGAATACAAAGAGGATAGCATGA 2757

  scaffold83|si     229052 CCAAACCAGGGTTTGACCTCATTCTTGGTAGTAATACCTTGAAAGAGTTA 229101
                                                                             
  scaffold52|si       2758 CCAAACCAGGGTTTGACCTCATTCTTGGTAGTAATACCTTGAAAGAGTTA 2807

  scaffold83|si     229102 GGAATTGTCCTAGACTTTCGGACAAAGGAAATCACAGTAGATGACATCTC 229151
                                                     i                       
  scaffold52|si       2808 GGAATTGTCCTAGACTTTCGGACAAAAGAAATCACAGTAGATGACATCTC 2857

  scaffold83|si     229152 ACTGCCAATGAGAGACATCAATAAATTAAAAACAAGAGCAACAGTTGAAC 229201
                                                                  i     v    
  scaffold52|si       2858 ACTGCCAATGAGAGACATCAATAAATTAAAAACAAGAGCGACAGTAGAAC 2907

  scaffold83|si     229202 GGGCTTGGACTATGAATAATAGCATCTACCAAGACGCGTCCAAAGAACCC 229251
                                                              i              
  scaffold52|si       2908 GGGCTTGGACTATGAATAATAGCATCTACCAAGACACGTCCAAAGAACCC 2957

  scaffold83|si     229252 CAAAGTATGCTTGAGGCAACAAAACGCCTCATACACAAACTAGATGCTAA 229301
                                  i   i                         v      i     
  scaffold52|si       2958 CAAAGTACGCTCGAGGCAACAAAACGCCTCATACACATACTAGACGCTAA 3007

  scaffold83|si     229302 AAATGAAAAAGCGGATCTCAGGGCAATTGTCAAAGGACAACTGCACACAC 229351
                            v                               -                
  scaffold52|si       3008 ATATGAAAAAGCGGATCTCAGGGCAATTGTCAA-GGACAACTGCACACAC 3056

  scaffold83|si     229352 CTAAGTGTCCCAGAACAAACAAAGTTACTGGAGCTCCTACGAGAATTTGA 229401
                                               v                   i         
  scaffold52|si       3057 CTAAGTGTCCCAGAACAAACTAAGTTACTGGAGCTCCTACAAGAATTTGA 3106

  scaffold83|si     229402 GGAGCTACTTAGCGGGAAA--AGGTGACTGGGATTTTAAGCCGGTCTCCT 229449
                                  i           --              v             i
  scaffold52|si       3107 GGAGCTATTTAGCGGGAAACTAGGTGACTGGGATTGTAAGCCGGTCTCCC 3156

  scaffold83|si     229450 GCCAGTTGAAGGAAGGAGCACAGCCATATCATGGCCGGCCTTTTCCCATA 229499
                           v                                                 
  scaffold52|si       3157 TCCAGTTGAAGGAAGGAGCACAGCCATATCATGGCCGGCCTTTTCCCATA 3206

  scaffold83|si     229500 CCCAAGAAGCATGTAGAAATCACCAAAAGGGAGGTACAGAGGCTATGTGA 229549
                                      i                    i                 
  scaffold52|si       3207 CCCAAGAAGCACGTAGAAATCACCAAAAGGGAAGTACAGAGGCTATGTGA 3256

  scaffold83|si     229550 CTTAGGGGTACTCAAATGGCAAGATGATTCTGAATGGGCATCGCCCACAT 229599
                                                          i                  
  scaffold52|si       3257 CTTAGGGGTACTCAAATGGCAAGATGATTCTAAATGGGCATCGCCCACAT 3306

  scaffold83|si     229600 TCATTATACCAAAGAAGGACAACACCGTACGGGTTGTCAGCAATTTTAGG 229649
                               i        -                           i       i
  scaffold52|si       3307 TCATCATACCAAA-AAGGACAACACCGTACGGGTTGTCAGCGATTTTAGA 3355

  scaffold83|si     229650 GAAGTAAATAAACGGGTAGTGAGAAAACCGTTTCCTATTCCTAAAATTAG 229699
                                                                             
  scaffold52|si       3356 GAAGTAAATAAACGGGTAGTGAGAAAACCGTTTCCTATTCCTAAAATTAG 3405

  scaffold83|si     229700 CACTGTTCTACAAGAACTAGAAGGCTTTACATATGCCACAGCCCTTGATC 229749
                                       i           v                         
  scaffold52|si       3406 CACTGTTCTACAGGAACTAGAAGGATTTACATATGCCACAGCCCTTGATC 3455

  scaffold83|si     229750 TCAACATGGGCTATTACACCATTAGATTGGATCCAGATGCGTCCAAAATA 229799
                                                                   i         
  scaffold52|si       3456 TCAACATGGGCTATTACACCATTAGATTGGATCCAGATGCATCCAAAATA 3505

  scaffold83|si     229800 TGCACCATTATCTTTCCGTGGGGTAAGTACTCTTACCTACGGTTACCAAT 229849
                                                                             
  scaffold52|si       3506 TGCACCATTATCTTTCCGTGGGGTAAGTACTCTTACCTACGGTTACCAAT 3555

  scaffold83|si     229850 GGGTGTTGCATGTTCTCCCGACATCTTCCAAGCTAAGATGTCTGAGCTAA 229899
                                             -                       v       
  scaffold52|si       3556 GGGTGTTGCATGTTCTCC-GACATCTTCCAAGCTAAGATGTCAGAGCTAA 3604

  scaffold83|si     229900 TGGCAACCCTTGAGTTCGTCCGAACTTACCTTGATGACTTATTATGCATC 229949
                                                                             
  scaffold52|si       3605 TGGCAACCCTTGAGTTCGTCCGAACTTACCTTGATGACTTATTATGCATC 3654

  scaffold83|si     229950 AGCAAGGGTAGCCTGGAAGACCACCTTAATAAACTAAGACGGGTTTTCAT 229999
                                                       v         i     i     
  scaffold52|si       3655 AGCAAGGGTAGCCTGGAAGACCACCTTACTAAACTAAGGCGGGTCTTCAT 3704

  scaffold83|si     230000 CAGGTTGCGAGACGCAGGCTTGACAGTGAATGCACGCAAGTCATCTTTCT 230049
                                                                             
  scaffold52|si       3705 CAGGTTGCGAGACGCAGGCTTGACAGTGAATGCACGCAAGTCATCTTTCT 3754

  scaffold83|si     230050 GTGCCGTGGAGACAGAATACCTAGGATATGTGTTATCCAGAGATGGTATA 230099
                                                                             
  scaffold52|si       3755 GTGCCGTGGAGACAGAATACCTAGGATATGTGTTATCCAGAGATGGTATA 3804

  scaffold83|si     230100 AAGCCACAACCAAAGAAGGTACAGGCAATCCTTGCATTAACACCGCCACA 230149
                                                           i           i     
  scaffold52|si       3805 AAGCCACAACCAAAGAAGGTACAGGCAATCCTCGCATTAACACCACCACA 3854

  scaffold83|si     230150 AAATGTTAAACAACTCCGTAGATTTCTGGGCATGGTCCAGTACTACAGGG 230199
                                                                             
  scaffold52|si       3855 AAATGTTAAACAACTCCGTAGATTTCTGGGCATGGTCCAGTACTACAGGG 3904

  scaffold83|si     230200 ACATTTGGGCAAGACGCAGTGAAATACTTGCACCACTGACCAACTTAGTT 230249
                            i                                   v v   i      
  scaffold52|si       3905 ATATTTGGGCAAGACGCAGTGAAATACTTGCACCACTTAACAATTTAGTT 3954

  scaffold83|si     230250 GGGGAGTGTGGACATACCAAAGTCACAAAGGCTAATAAAACCAAGAAAAA 230299
                                i  i                       i       iv        
  scaffold52|si       3955 GGGGAATGCGGACATACCAAAGTCACAAAGGCCAATAAAATGAAGAAAAA 4004

  scaffold83|si     230300 GCCGTGGCATTGGGACAACATCCACCAGCAAGCATTCGACACTGTAAAGG 230349
                                    i              i                         
  scaffold52|si       4005 GCCGTGGCACTGGGACAACATCCATCAGCAAGCATTCGACACTGTAAAGG 4054

  scaffold83|si     230350 CAACAATCGCTCGCGATGTTACCTTGGCCTACCCTGACTACTCGCAGGGA 230399
                                                                             
  scaffold52|si       4055 CAACAATCGCTCGCGATGTTACCTTGGCCTACCCTGACTACTCGCAGGGA 4104

  scaffold83|si     230400 TTTGAGATCTACACGGATAGCTCCAAATTTCAATTGGGCGCCGTAATTAC 230449
                                      i                                      
  scaffold52|si       4105 TTTGAGATCTATACGGATAGCTCCAAATTTCAATTGGGCGCCGTAATTAC 4154

  scaffold83|si     230450 TCAAAACAACAGGCCGCTGGCGTTCTTCAGTAGAAAACTGAGTCAGGCGC 230499
                                                                             
  scaffold52|si       4155 TCAAAACAACAGGCCGCTGGCGTTCTTCAGTAGAAAACTGAGTCAGGCGC 4204

  scaffold83|si     230500 AGCAAAAATATAGCGTGACCAAACAAGAACTACTGGCCATAGTAGAAACA 230549
                                               i                             
  scaffold52|si       4205 AGCAAAAATATAGCGTGACCGAACAAGAACTACTGGCCATAGTAGAAACA 4254

  scaffold83|si     230550 CTGAAAGAGTTCAAAGGCATGCTTTGGGGACAACAAATTACGGTCTACAC 230599
                                                                             
  scaffold52|si       4255 CTGAAAGAGTTCAAAGGCATGCTTTGGGGACAACAAATTACGGTCTACAC 4304

  scaffold83|si     230600 TGACCACAAAAATCTAATGCAGGATGCTCTAGGTCTGACCTCTGATCGAG 230649
                                                                             
  scaffold52|si       4305 TGACCACAAAAATCTAATGCAGGATGCTCTAGGTCTGACCTCTGATCGAG 4354

  scaffold83|si     230650 TGTACCGCTGGAGATTACTCTTAGAAGAGTATGGCCCCACCGTCGTGTAC 230699
                                                                             
  scaffold52|si       4355 TGTACCGCTGGAGATTACTCTTAGAAGAGTATGGCCCCACCGTCGTGTAC 4404

  scaffold83|si     230700 ATCAAGGGCATCCACAATACAGTTGCGGATGCCATCTCACGACTGGACTA 230749
                                   v                                         
  scaffold52|si       4405 ATCAAGGGAATCCACAATACAGTTGCGGATGCCATCTCACGACTGGACTA 4454

  scaffold83|si     230750 TGGACCCGTTGCAAATGACAGGTCAACCTGGATGACTTTTGCACAATGTT 230799
                                       i                          i        i 
  scaffold52|si       4455 TGGACCCGTTGCGAATGACAGGTCAACCTGGATGACTTTCGCACAATGCT 4504

  scaffold83|si     230800 GGTGTTATCATAACACGGCACAACCGAAATCATCCCTAGCAACCACCGAG 230849
                                                                             
  scaffold52|si       4505 GGTGTTATCATAACACGGCACAACCGAAATCATCCCTAGCAACCACCGAG 4554

  scaffold83|si     230850 GAATCCATGAACCAGGTGTTTGCGAATCGAAACAAAGAGGACTCCATCTA 230899
                                                  v         i                
  scaffold52|si       4555 GAATCCATGAACCAGGTGTTTGCTAATCGAAACGAAGAGGACTCCATCTA 4604

  scaffold83|si     230900 TCCACTCACAACCAGAGAGATAGCGGAGGCACAACAAGAAGATGAAAGCC 230949
                                                      i              i       
  scaffold52|si       4605 TCCACTCACAACCAGAGAGATAGCGGAAGCACAACAAGAAGACGAAAGCC 4654

  scaffold83|si     230950 TCTTAAACAAAGGCTACTCAACTCACTTAGTTGAGAATATTAAAGTACTC 230999
                                     i                     v                v
  scaffold52|si       4655 TCTTAAACAAGGGCTACTCAACTCACTTAGTTCAGAATATTAAAGTACTA 4704

  scaffold83|si     231000 TGTAAGGACGGCAAAATGGTTATTCCAAAAAGCCTCCAACACCGTGCGGT 231049
                                                                      i   v  
  scaffold52|si       4705 TGTAAGGACGGCAAAATGGTTATTCCAAAAAGCCTCCAACACCATGCCGT 4754

  scaffold83|si     231050 AGCTTGGTTCCACCACTACCTACAGCACCCCAGGACCAAACGTCTCAAAG 231099
                              v                           i       i      i   
  scaffold52|si       4755 AGCGTGGTTCCACCACTACCTACAGCACCCCGGGACCAAGCGTCTCGAAG 4804

  scaffold83|si     231100 AAACGCTTCGTTCTTCGATGTATTGGAAAGGTCTAAGAACGACAGTCCAA 231149
                               v      ii                          i          
  scaffold52|si       4805 AAACTCTTCGTCTTTCGATGTATTGGAAAGGTCTAAGAATGACAGTCCAA 4854

  scaffold83|si     231150 TCACATGTCAAAAAGTGTCACAGTTGCCAGATGAACAAGTGCAGGGAATT 231199
                                                         i        i    iv    
  scaffold52|si       4855 TCACATGTCAAAAAGTGTCACAGTTGCCAGGTGAACAAGCGCAGACAATT 4904

  scaffold83|si     231200 AAAATACGGAAACTGCCAACAAAACTTGCAATC----ACCCATGGGAGGC 231245
                                            v               ----             
  scaffold52|si       4905 AAAATACGGAAACTGCCTACAAAACTTGCAATCACCAACCCATGGGAGGC 4954

  scaffold83|si     231246 ATTATGTGTGGACCTCATAGGACCATACACCCTCAAGGGCAAGGACAAGA 231295
                                                   i                         
  scaffold52|si       4955 ATTATGTGTGGACCTCATAGGACCGTACACCCTCAAGGGCAAGGACAAGA 5004

  scaffold83|si     231296 CACAAATTGACTTCATGTGCATCACAATGATCGATCCCGCAACAAGCTGG 231345
                                               i                             
  scaffold52|si       5005 CACAAATTGACTTCATGTGCGTCACAATGATCGATCCCGCAACAAGCTGG 5054

  scaffold83|si     231346 TTCGAAATTGTAGAGTTGCCGGTATCACAGCTCCAGGAGCTTGATATTCC 231395
                              i                                              
  scaffold52|si       5055 TTCAAAATTGTAGAGTTGCCGGTATCACAGCTCCAGGAGCTTGATATTCC 5104

  scaffold83|si     231396 CACGGGTACAAAGGGGCAAAGGAGCAAAGACACACATGTCCAAACCAAAC 231445
                                                                        i    
  scaffold52|si       5105 CACGGGTACAAAGGGGCAAAGGAGCAAAGACACACATGTCCAAACTAAAC 5154

  scaffold83|si     231446 AACCCTACTTTGACAAGACGTCAGCAACAGTAGGTAATATAATAAATAGG 231495
                                                                             
  scaffold52|si       5155 AACCCTACTTTGACAAGACGTCAGCAACAGTAGGTAATATAATAAATAGG 5204

  scaffold83|si     231496 ACCTGGTTTAGCCGTTACCCACGTAGTCAATACATTATCTACGACAACGG 231545
                                                i                            
  scaffold52|si       5205 ACCTGGTTTAGCCGTTACCCATGTAGTCAATACATTATCTACGACAACGG 5254

  scaffold83|si     231546 AAGTGAATTTAAACTTCACTTTGAGACCCTCTGTGATTCATATGGTCTGA 231595
                                                i                            
  scaffold52|si       5255 AAGTGAATTTAAACTTCACTTCGAGACCCTCTGTGATTCATATGGTCTGA 5304

  scaffold83|si     231596 AGCGTAAGCCCACCAGTGTCAGAAACCCTCAAGCAAACGCAATACTTGAG 231645
                                     v                 v     i           i   
  scaffold52|si       5305 AGCGTAAGCCGACCAGTGTCAGAAACCCACAAGCGAACGCAATACTCGAG 5354

  scaffold83|si     231646 CAGGCGCATCAAACAATCATGGCAATGCTCCGCACAGCTGACTTAGATAT 231695
                            i  i                  i                          
  scaffold52|si       5355 CGGGTGCATCAAACAATCATGGCGATGCTCCGCACAGCTGACTTAGATAT 5404

  scaffold83|si     231696 GGCCGATACAGTCAGCGAGAGTGACATTGCTGACTTTCTCACAAACGCCG 231745
                                    v                          i        i    
  scaffold52|si       5405 GGCCGATACCGTCAGCGAGAGTGACATTGCTGACTTCCTCACAAATGCCG 5454

  scaffold83|si     231746 CATGGGCCGTTCGCTCTACCTATCACACAGTACTAAAAACCTCACCAGGA 231795
                                                                             
  scaffold52|si       5455 CATGGGCCGTTCGCTCTACCTATCACACAGTACTAAAAACCTCACCAGGA 5504

  scaffold83|si     231796 GCAGCTATTTTTGGAAGGGACATGTTGTTTGACGTCTCAAACATTGCTGA 231845
                                                               i vv    i     
  scaffold52|si       5505 GCAGCTATTTTTGGAAGGGACATGTTGTTTGACGTCCCCTACATCGCTGA 5554

  scaffold83|si     231846 CTGGTCAAAAATAGGAGAATACAGACAAAAGCAAACAAATAAAAATACAA 231895
                                          i     i        i      i       i    
  scaffold52|si       5555 CTGGTCAAAAATAGGGGAATATAGACAAAAACAAACAGATAAAAACACAA 5604

  scaffold83|si     231896 GACAGGAAAACGCCTCCCGCATGGACTGGGACTACCAGCCCGGTGACAAA 231945
                              i                  v                           
  scaffold52|si       5605 GACGGGAAAACGCCTCCCGCATTGACTGGGACTACCAGCCCGGTGACAAA 5654

  scaffold83|si     231946 GTACTGCTGCGAAAAGACGGTATCCTCCGCAAAACAGAAAGCCAGTATGA 231995
                                     i                                i      
  scaffold52|si       5655 GTACTGCTGCAAAAAGACGGTATCCTCCGCAAAACAGAAAGCCGGTATGA 5704

  scaffold83|si     231996 AAGTGATCCTTGGACCATCACGTCAGTTCATATGAATGGCACCATAAGGG 232045
                                                           i                 
  scaffold52|si       5705 AAGTGATCCTTGGACCATCACGTCAGTTCATACGAATGGCACCATAAGGG 5754

  scaffold83|si     232046 TTCAACGCAGAACTAAATCTGAGAGATTAAACATTTGGAGAGTTACACCA 232095
                                   i                          v              
  scaffold52|si       5755 TTCAACGCGGAACTAAATCTGAGAGATTAAACATTAGGAGAGTTACACCA 5804

  scaffold83|si     232096 TATTTTGAATAAAATAACCTCTGTACATTATCCCCTCTCTCCACATTACA 232145
                                                              i          v   
  scaffold52|si       5805 TATTTTGAATAAAATAACCTCTGTACATTATCCCCCCTCTCCACATAACA 5854

  scaffold83|si     232146 CTTACGCTTTGTCACATGCTACACCATCTTTTTTTCCTACCAGAGGTTA- 232194
                                    i                               i       -
  scaffold52|si       5855 CTTACGCTTCGTCACATGCTACACCATCTTTTTTTCCTACCGGAGGTTAT 5904

  scaffold83|si     232195 TTTTTTCCTCAGGAGGTTTTATATTTTTGTGTGCATTAACACCTTATATT 232244
                                                      i         i      --   i
  scaffold52|si       5905 TTTTTTCCTCAGGAGGTTTTATATTTTCGTGTGCATTGACACCT--TATC 5952

  scaffold83|si     232245 GCTCCATTCATGGGGGCGAGTGA--------AAGGTAGCTCCCCAG 232282
                                    i -           --------               
  scaffold52|si       5953 GCTCCATTCGT-GGGGCGAGTGACATGAGCCAAGGTAGCTCCCCAG 5997

Matrix = 20p43g.matrix
Kimura (with divCpGMod) = 4.38
Transitions / transversions = 2.44 (227/93)
Gap_init rate = 0.01 (31 / 5970), avg. gap size = 1.39 (43 / 31)


845 2.04 0.00 0.00 scaffold83|size482503 232288 232385 (249827) rnd-1_family-752#Unknown 1 98 (0) m_b1645s001i21 190562

  scaffold83|si     232288 GGGGGAATTGAGATATTTTTTGTATGCTATCTACTAAAGAGTAAAATATC 232337
                                                              ?  i    ?      
  rnd-1_family-          1 GGGGGAATTGAGATATTTTTTGTATGCTATCTACTNAAAAGTANAATATC 50

  scaffold83|si     232338 ATATGTACTCCTACTTTCAGCGAAGTGAGATTCATTGCCAATCAGGCA 232385
                            ?                                 i            
  rnd-1_family-         51 ANATGTACTCCTACTTTCAGCGAAGTGAGATTCATCGCCAATCAGGCA 98

Matrix = 20p43g.matrix
Kimura (with divCpGMod) = 1.17
Transitions / transversions = 1.00 (2/0)
Gap_init rate = 0.00 (0 / 97), avg. gap size = 0.0 (0 / 0)


6435 11.10 0.73 0.84 scaffold83|size482503 232303 233256 (248956) C rnd-1_family-347#Unknown (0) 1075 123 m_b1645s001i22 190563

  scaffold83|si     232303 TTTTTTGTATGCTATCTACTAAAGAGTAAAATATCATATGTACTCCTACT 232352
                                               ?  i    ?       ?             
C rnd-1_family-       1075 TTTTTTGTATGCTATCTACTNAAAAGTANAATATCANATGTACTCCTACT 1026

  scaffold83|si     232353 TTCAGCGAAGTGAGATTCATTGCCAATCAGGCATCTCGAACAATGTGCCA 232402
                                     i         i       i                     
C rnd-1_family-       1025 TTCAGCGAAGCGAGATTCATCGCCAATCGGGCATCTCGAACAATGTGCCA 976

  scaffold83|si     232403 ACTTCCCCCAAAAAGAACGATGCAATTGATTGACCCCCCCACTTTCTAAT 232452
                             i-   vv         i           v         -    v  v 
C rnd-1_family-        975 ACC-CCCAAAAAAAGAACAATGCAATTGATGGACCCCCCC-CTTTGTATT 928

  scaffold83|si     232453 CTAATGTGCTTCTCAAGTGTCCAAGCAACGCAAATTAGCTCAATGTTACG 232502
                            v        i                 i       v vi          
C rnd-1_family-        927 CAAATGTGCTCCTCAAGTGTCCAAGCAATGCAAATTCGGCCAATGTTACG 878

  scaffold83|si     232503 CCAAGGGGGCATCCTTAGAAAGTGACGTAACATTGTCCGATTTTTCATCG 232552
                              v                 i  i                        i
C rnd-1_family-        877 CCACGGGGGCATCCTTAGAAAATGGCGTAACATTGTCCGATTTTTCATCA 828

  scaffold83|si     232553 TGTGGGGGTACGCTGAGATATCAGCACATAACACATCCACGGCCG--ATA 232600
                           i            i        vv                    ?--i  
C rnd-1_family-        827 CGTGGGGGTACGCCGAGATATCTCCACATAACACATCCACGGCCNTCGTA 778

  scaffold83|si     232601 AAGAAATCGACGACAACCATGAATACTGCTCG-AAGAGTGGTCAATTCTT 232649
                             -                    i  i     -       i v     v 
C rnd-1_family-        777 AA-AAATCGACGACAACCATGAACACCGCTCGAAAGAGTGATGAATTCGT 729

  scaffold83|si     232650 CAAATTCATCTCTTCCTTGCCCCTCGCGCCCGTCTCAACCACCCGACATT 232699
                                     v      i                                
C rnd-1_family-        728 CAAATTCATCGCTTCCTCGCCCCTCGCGCCCGTCTCAACCACCCGACATT 679

  scaffold83|si     232700 TCCAGTACAACTCCCCTAAACCACGCAAATGCGACGGGGAG-AAGAAACC 232748
                              v i     v              i            i -     -- 
C rnd-1_family-        678 TCCCGCACAACACCCCTAAACCACGCGAATGCGACGGGGGGCAAGAA--C 631

  scaffold83|si     232749 TCATCGCTGTATT-TTTTTAATCAAATATTGTTCACGGTGGCAATTTTCC 232797
                                     v i- i v?i            i   i v v       i 
C rnd-1_family-        630 TCATCGCTGTCTCGTCTGNGATCAAATATTGTCCACAGGGTCAATTTTTC 581

  scaffold83|si     232798 AAATGCAAGCAATTCAGTCATCACGAAGGATTGTGTGCCTCTAACGTGAC 232847
                           i   ?     -      i i      ?    i   i     i  iv    
C rnd-1_family-        580 GAATNCAAGC-ATTCAGCCGTCACGANGGATCGTGCGCCTCCAATTTGAC 532

  scaffold83|si     232848 CTTTCTGATGGCGCGTCCATCAGGAGCACATCCCCAGAGTATTGTGGATG 232897
                                       v         v      i         i          
C rnd-1_family-        531 CTTTCTGATGGCCCGTCCATCACGAGCACGTCCCCAGAGCATTGTGGATG 482

  scaffold83|si     232898 TTTGAAATTGATGCGATTCT-AAAAAAAGGTAAGCAAACCATACAATAGT 232946
                                  iii ii i     -   v             iv          
C rnd-1_family-        481 TTTGAAACCAACACAATTCTCAAACAAAGGTAAGCAAATGATACAATAGT 432

  scaffold83|si     232947 TGATTGTTGCGTCTGCTGAATGAAATTCTTCTTCTTTATCCCTTAATTAC 232996
                                                   v  v  i   v    ii   i     
C rnd-1_family-        431 TGATTGTTGCGTCTGCTGAATGAATTTATTTTTCATTATTTCTTGATTAC 382

  scaffold83|si     232997 TCAAATCGCTATTTAATTGATGCTCGTGCTTATTCAACAGTGGACATAAC 233046
                               v     - i v  v          i                     
C rnd-1_family-        381 TCAACTCGCT-TCTCATGGATGCTCGTGTTTATTCAACAGTGGACATAAC 333

  scaffold83|si     233047 AATCAACAGTTTAGAAAAGAGAGAACCATGGGGGTACAATCTTTCACGTG 233096
                                           i        - i v    v           v   
C rnd-1_family-        332 AATCAACAGTTTAGAAGAGAGAGAA-CGTTGGGGAACAATCTTTCAAGTG 284

  scaffold83|si     233097 GGGTGAAAAAGTGACTGAGGCAGGATTACAATTTGGGTAAAATTGAAAGT 233146
                              i   v         i       vi           v    v      
C rnd-1_family-        283 GGGCGAACAAGTGACTGGGGCAGGAGCACAATTTGGGTCAAATAGAAAGT 234

  scaffold83|si     233147 GGGCACAGCT-GGATGCAAAAAGCTCATGTGGGTCATAACATGGCAGACT 233195
                                v    -           i    ?i        i            
C rnd-1_family-        233 GGGCAGAGCTGGGATGCAAAAAACTCANATGGGTCATGACATGGCAGACT 184

  scaffold83|si     233196 GGTGGCAGGAGAGGTTGTTTCTGCCTCCATCAGCATGCACAATATGAACT 233245
                                     i         i            i  v    v      i 
C rnd-1_family-        183 GGTGGCAGGAAAGGTTGTTTTTGCCTCCATCAGTATTCACATTATGAATT 134

  scaffold83|si     233246 AGTTTACAATA 233256
                               v v    
C rnd-1_family-        133 AGTTAAGAATA 123

Matrix = 20p43g.matrix
Kimura (with divCpGMod) = 10.26
Transitions / transversions = 1.44 (62/43)
Gap_init rate = 0.01 (14 / 953), avg. gap size = 1.07 (15 / 14)


1824 13.87 4.55 1.66 scaffold83|size482503 233246 233597 (248615) rnd-1_family-294#Unknown 115 476 (0) m_b1645s001i23 190564

  scaffold83|si     233246 AGTTTACAATATTGTTGTATTTCAAATAATTGAATAATCTGATGAATTCA 233295
                              v i   i  vi            i    ?    ?    v        
  rnd-1_family-        115 AGTATGCAACATAATTGTATTTCAAACAATTNAATANTCTGTTGAATTCA 164

  scaffold83|si     233296 ATTCTAACTTACAATTAAGTTGAGTATTGGTTGGTAATGGATCATGTTTT 233345
                                  i                           i              
  rnd-1_family-        165 ATTCTAATTTACAATTAAGTTGAGTATTGGTTGGTGATGGATCATGTTTT 214

  scaffold83|si     233346 CAAATCATTTTGCTTCTTTCTTGTCTCATTGGTGAGCTTTAGATGTATTT 233395
                           i                     vi   i    i     vii    i -  
  rnd-1_family-        215 TAAATCATTTTGCTTCTTTCTTTCCTCGTTGGCGAGCTGCGGATGCA-TT 263

  scaffold83|si     233396 TGGTCTTGCAAAGTTTGAACAGCAGAGTAAGTGAGATGTGTCTTACATTA 233445
                               v     v             i                  v    ? 
  rnd-1_family-        264 TGGTGTTGCACAGTTTGAACAGCAAAGTAAGTGAGATGTGTCTGACATNA 313

  scaffold83|si     233446 TTCTATACT--------------TG--TTGAGTTGCTAGGCAATATCAAT 233479
                           ?    i v --------------  --            v    vvv   
  rnd-1_family-        314 NTCTACAATCAGCCAAGATAATATGAATTGAGTTGCTAGCCAATTAAAAT 363

  scaffold83|si     233480 AAAACAAAATTCTGGGTATGACACATAATTGTACTTCAAAGCATTAAGTA 233529
                              i -v       i      v?          i      vv     i  
  rnd-1_family-        364 AAAGC-CAATTCTGAGTATGAANCATAATTGTATTTCAAACAATTAAATA 412

  scaffold83|si     233530 GTCTATTGAATTCAAATCTAATTCACAATTAAATTGAGTATTGATTGGTT 233579
                            ?v iv   i     v   i   i        i?         i     -
  rnd-1_family-        413 GNGTGATGAGTTCAATTCTGATTTACAATTAAGNTGAGTATTGGTTGGT- 461

  scaffold83|si     233580 GGCAATGGATCGCTTTTT 233597
                           ---i       i v    
  rnd-1_family-        462 ---GATGGATCACGTTTT 476

Matrix = 20p43g.matrix
Kimura (with divCpGMod) = 14.76
Transitions / transversions = 1.29 (27/21)
Gap_init rate = 0.02 (8 / 351), avg. gap size = 2.75 (22 / 8)

2229 15.00 4.56 1.69 scaffold83|size482503 233394 233854 (248358) rnd-1_family-294#Unknown 1 474 (2) m_b1645s001i24 190564

  scaffold83|si     233394 TTTGGTCTTGCAAAGTTTGAACAGCAGAGTAAGTGAGATGTGTCTTACAT 233443
                                 v                   -             i    v ?  
  rnd-1_family-          1 TTTGGTGTTGCAAAGTTTGAACAGCA-AGTAAGTGAGATGCGTCTGANAT 49

  scaffold83|si     233444 TATTCTATACT--------------TG--TTGAGTTGCTAGGCAATATCA 233477
                           ?      i v --------------  --  i         v    vv??
  rnd-1_family-         50 NATTCTACAATCAGCCAAGATAATATGAATTAAGTTGCTAGCCAATTANN 99

  scaffold83|si     233478 ATAAAACAAAATTCTGGGTATGACACATAATTGTACTTCAAAGCATTAAG 233527
                                    v  -   i     vv           i      vv   ? i
  rnd-1_family-        100 ATAAAACAACAT-CTGAGTATGCAACATAATTGTATTTCAAACAATTNAA 148

  scaffold83|si     233528 TAGTCTATTGAATTCAAATCTAATTCACAATTAAATTGAGTATTGATTGG 233577
                             ?   i          v       i        i          i    
  rnd-1_family-        149 TANTCTGTTGAATTCAATTCTAATTTACAATTAAGTTGAGTATTGGTTGG 198

  scaffold83|si     233578 TTGGCAATGGATCGC-TTTTTATATCATCTTGTTTTTTTTGTCTTCTAGT 233626
                            ----i       ii-      v     i   i  i   i- i i  v  
  rnd-1_family-        199 T----GATGGATCATGTTTTTAAATCATTTTGCTTCTTTC-TTTCCTCGT 243

  scaffold83|si     233627 TCATTGTCTTCTTATGTCTTCTGGTGTTGCGCGGTTTAAACAGCAAAGTA 233676
                            viiviv  v vv   iv  -         i i    i            
  rnd-1_family-        244 TGGCGAGCTGCGGATGCATT-TGGTGTTGCACAGTTTGAACAGCAAAGTA 292

  scaffold83|si     233677 AGTGAGATGTGTGTGACATTATTCTACCATCAGCCAAGATAAT-TGAAAT 233725
                                       v      ? ?     v               -    v 
  rnd-1_family-        293 AGTGAGATGTGTCTGACATNANTCTACAATCAGCCAAGATAATATGAATT 342

  scaffold83|si     233726 GGA---CTAGCAAACTAAAATAAAGCCAATTCTGAGTATGAATCATAATT 233772
                            ii---     v  i                           ?       
  rnd-1_family-        343 GAGTTGCTAGCCAATTAAAATAAAGCCAATTCTGAGTATGAANCATAATT 392

  scaffold83|si     233773 ATATTTCAAACAATTAAATAGGGCAATGAGTTCAAATCGGATTCACATTT 233822
                           i                    ? ii          v  v    i   v  
  rnd-1_family-        393 GTATTTCAAACAATTAAATAGNGTGATGAGTTCAATTCTGATTTACAATT 442

  scaffold83|si     233823 AAGTTGAATGTTGGTAGGTGATTAGTCATGTT 233854
                              ?   i i     v      vii   i   
  rnd-1_family-        443 AAGNTGAGTATTGGTTGGTGATGGATCACGTT 474

Matrix = 20p43g.matrix
Kimura (with divCpGMod) = 16.56
Transitions / transversions = 1.27 (38/30)
Gap_init rate = 0.03 (13 / 460), avg. gap size = 2.23 (29 / 13)


831 12.41 0.00 8.22 scaffold83|size482503 233831 233988 (248224) rnd-1_family-1073#Unknown 3 148 (0) m_b1645s001i25 190565

  scaffold83|si     233831 TGTTGGTAGGTGATTAGTCATGTTATTCTTGTCAGGGGCTAATAATTGAA 233880
                                         v             ----- v  i      i     
  rnd-1_family-          3 TGTTGGTAGGTGATAAGTCATGTTATTC-----ATGGACTAATAGTTGAA 47

  scaffold83|si     233881 TGCAGATGCAGATTTCCCTCATCAGTACAGTATAAAGGAAACTACTCTAT 233930
                             i---  ---    i     i     v   ii      v   i      
  rnd-1_family-         48 TGT---TG---ATTTTCCTCACCAGTAAAGTGCAAAGGACACTGCTCTAT 91

  scaffold83|si     233931 TCATGGTATCCTCTTTGATCAAAAGAAAGAGTGAGAAGATCGAGGGAAGA 233980
                           v            -    v      ii        ?     i      i 
  rnd-1_family-         92 ACATGGTATCCTC-TTGAACAAAAGGGAGAGTGAGNAGATCAAGGGAAAA 140

  scaffold83|si     233981 CTAAAATT 233988
                                   
  rnd-1_family-        141 CTAAAATT 148

Matrix = 20p43g.matrix
Kimura (with divCpGMod) = 13.75
Transitions / transversions = 2.00 (12/6)
Gap_init rate = 0.08 (12 / 157), avg. gap size = 1.00 (12 / 12)


936 12.50 1.96 0.65 scaffold83|size482503 233950 234102 (248110) C rnd-1_family-1237#Unknown (2) 159 5 m_b1645s001i26 190566

  scaffold83|si     233950 CAAAAGAAAGAGTGAGAAGATCGAGGGAAGACTAAAATTCAATTGCTGAC 233999
                                 ii    i   ?     i      i               v v  
C rnd-1_family-        159 CAAAAGGGAGAGCGAGNAGATCAAGGGAAAACTAAAATTCAATTGGTTAC 110

  scaffold83|si     234000 CCAATGAACTATAGAAGGCCTT--TTCCATTTTTTCTTCGAAAATTAGT- 234046
                              i    v   i         --  i     i v   i       i  -
C rnd-1_family-        109 CCAGTGAAATATGGAAGGCCTTTCTTTCATTTCTACTTTGAAAATTGGTA 60

  scaffold83|si     234047 CGGTAATGATTTTCATTGTGTTGTGTGTAACTAGGAATGGAATTCTAACT 234096
                            v -         v              i                 i   
C rnd-1_family-         59 CTG-AATGATTTTAATTGTGTTGTGTGTGACTAGGAATGGAATTCTGACT 11

  scaffold83|si     234097 TCATTT 234102
                           ?     
C rnd-1_family-         10 NCATTT 5

Matrix = 20p43g.matrix
Kimura (with divCpGMod) = 13.33
Transitions / transversions = 2.17 (13/6)
Gap_init rate = 0.02 (3 / 152), avg. gap size = 1.33 (4 / 3)


3092 8.66 0.44 2.49 scaffold83|size482503 234056 234505 (247707) rnd-1_family-1191#Unknown 1 441 (1) m_b1645s001i27 190567

  scaffold83|si     234056 TTTTCATTGTGTTGTGTGTAACTAGGAATGGAATTCTAACTTCATTTTGT 234105
                               v              i    i                       i 
  rnd-1_family-          1 TTTTAATTGTGTTGTGTGTGACTAAGAATGGAATTCTAACTTCATTTTAT 50

  scaffold83|si     234106 GCTTTGATGAAATTTGATGTACTGCAAAGTAACAATGTGTCTTCTTTTGT 234155
                                   ?             iv        v               v 
  rnd-1_family-         51 GCTTTGATNAAATTTGATGTACCTCAAAGTAAAAATGTGTCTTCTTTTTT 100

  scaffold83|si     234156 GCCCATACTGTTAGTAGAGTCCTGAGAGCTACTTGTGCTTTGGGCTTGAT 234205
                                                          i                  
  rnd-1_family-        101 GCCCATACTGTTAGTAGAGTCCTGAGAGCTATTTGTGCTTTGGGCTTGAT 150

  scaffold83|si     234206 TTTTCCAATAAGTCTTTGCTTACGTTGACACACCACCATTGTTAATTATT 234255
                                   v  v  i        i    v      v     v        
  rnd-1_family-        151 TTTTCCAAGAACTCCTTGCTTACATTGAAACACCAACATTGGTAATTATT 200

  scaffold83|si     234256 TTCATTATTCAAAGGATTGCTGTTCTGTTGTATCTCTGGTATAGATTCTG 234305
                             i   v                          vi   vi   i     v
  rnd-1_family-        201 TTTATTTTTCAAAGGATTGCTGTTCTGTTGTATGCCTGTCATAAATTCTT 250

  scaffold83|si     234306 TTGATATTGCTTAGGAGCAGCTTCTTTTATGACTCACATGCTCAC-AAAC 234354
                              v       v      ----------             i   -    
  rnd-1_family-        251 TTGTTATTGCTAAGGAGC----------ATGACTCACATGCCCACAAAAC 290

  scaffold83|si     234355 ATTGCAACGTATTCCAAAACAGTTGAATTGACCTTCTCTCATCCAAACTT 234404
                                  i           v                    vi        
  rnd-1_family-        291 ATTGCAATGTATTCCAAAAAAGTTGAATTGACCTTCTCTCCCCCAAACTT 340

  scaffold83|si     234405 TTCCACCTGAATCC-CCATTCCCCTCCACTGTCCACACTTGAAACTGAGA 234453
                                         -    i    vi   v           v        
  rnd-1_family-        341 TTCCACCTGAATCCTCCATCCCCCATCACGGTCCACACTTGTAACTGAGA 390

  scaffold83|si     234454 CCAGAGAATATATTCCAAACCACAACACCAAAATCTTACAAAATCCCAGG 234503
                                    v                   -      i             
  rnd-1_family-        391 CCAGAGAATCTATTCCAAACCACAACACC-AAATCTCACAAAATCCCAGG 439

  scaffold83|si     234504 TA 234505
                             
  rnd-1_family-        440 TA 441

Matrix = 20p43g.matrix
Kimura (with divCpGMod) = 9.23
Transitions / transversions = 0.81 (17/21)
Gap_init rate = 0.03 (13 / 449), avg. gap size = 1.00 (13 / 13)

2209 8.25 6.65 0.30 scaffold83|size482503 234419 234734 (247478) rnd-1_family-887#Unknown 2 337 (0) m_b1645s001i28 190567

  scaffold83|si     234419 CCATTCCCCTCCACTGTCCACACTTGAAACTGAGACCAGAGAATATATTC 234468
                               i    vi   v           v                 v     
  rnd-1_family-          2 CCATCCCCCATCACGGTCCACACTTGTAACTGAGACCAGAGAATCTATTC 51

  scaffold83|si     234469 CAAACCACAACACCAAAATCTTACAAAATCCCAGGTAATTCTCTTGTCCT 234518
                                            -   i               v            
  rnd-1_family-         52 CAAACCACAACACCAAA-TCTCACAAAATCCCAGGTATTTCTCTTGTCCT 100

  scaffold83|si     234519 CTTTCTGGTGGTCTTTTTAGTCTTGGCGACAAGAAC-------------- 234554
                                i     v          ?    i        --------------
  rnd-1_family-        101 CTTTCCGGTGGACTTTTTAGTCNTGGCAACAAGAACCCGCTGCTTTACAG 150

  scaffold83|si     234555 -----TATGCACAGATGTATATGTTACTAGCCATTTGTAGACACCCAGTA 234599
                           -----                     v        i      v    i  
  rnd-1_family-        151 GTTTTTATGCACAGATGTATATGTTAATAGCCATTCGTAGACCCCCAATA 200

  scaffold83|si     234600 GAAGACGGCACCTTCTTGCACATTGA--TCCTGTCAAGTCAAAGAATGTA 234647
                           i                         --                 v    
  rnd-1_family-        201 AAAGACGGCACCTTCTTGCACATTGACATCCTGTCAAGTCAAAGACTGTA 250

  scaffold83|si     234648 ATGCATTCCACAAAAACATGTGTAGGCACTCAGCGGGTTCATATACTGTC 234697
                           v                        i v   i          i     i 
  rnd-1_family-        251 CTGCATTCCACAAAAACATGTGTAGACCCTCGGCGGGTTCATGTACTGCC 300

  scaffold83|si     234698 AGGGGGGCTTCATAAGGTGGTCCATAACTATAGACTA 234734
                                     ?           i    v    v    
  rnd-1_family-        301 AGGGGGGCTTNATAAGGTGGTCTATAAATATATACTA 337

Matrix = 20p43g.matrix
Kimura (with divCpGMod) = 7.85
Transitions / transversions = 1.00 (13/13)
Gap_init rate = 0.01 (4 / 315), avg. gap size = 5.50 (22 / 4)


428 12.80 21.62 1.50 scaffold83|size482503 234721 234831 (247381) rnd-1_family-947#Unknown 1 133 (0) m_b1645s001i29 190568

  scaffold83|si     234721 ATAACTATAGACTACTATT-------GCACCTTGTTGTGTATATGGCAGA 234763
                               v          i  i-------  v       -i -  v       
  rnd-1_family-          1 ATAAATATAGACTACCATCTACCATCGCTCCTTGTT-CG-ATTTGGCAGA 48

  scaffold83|si     234764 AAAAATTATGGAAA---TAGT--------------TGTTCTTTAACAAGG 234796
                              iv    i    ---    --------------        i      
  rnd-1_family-         49 AAAGCTTATAGAAACCTTAGTGCCAAAGCATAATATGTTCTTTGACAAGG 98

  scaffold83|si     234797 AAAAAGCTTCAGTCATTGTACATACATCAAGAACA 234831
                           v    i ?           i v             
  rnd-1_family-         99 TAAAAACNTCAGTCATTGTGCCTACATCAAGAACA 133

Matrix = 20p43g.matrix
Kimura (with divCpGMod) = 13.30
Transitions / transversions = 1.33 (8/6)
Gap_init rate = 0.05 (5 / 110), avg. gap size = 5.20 (26 / 5)

3613 7.03 0.00 2.27 scaffold83|size482503 234782 235276 (246936) rnd-1_family-542#Unknown 24 507 (0) m_b1645s001i30 190568

  scaffold83|si     234782 TGTTCTTTAACAAGGAAAAAGCTTCAGTCATTGTACATACATCAAGAACA 234831
                                   i      v    i             i v            i
  rnd-1_family-         24 TGTTCTTTGACAAGGTAAAAACTTCAGTCATTGTGCCTACATCAAGAACG 73

  scaffold83|si     234832 ATCCAGCTTCCATGTGCCATTGTTGTCTAGAAGGGTATACATGACCATAA 234881
                                            iv                    ?         v
  rnd-1_family-         74 ATCCAGCTTCCATGTGCTTTTGTTGTCTAGAAGGGTATANATGACCATAT 123

  scaffold83|si     234882 ACATGTTATAGGGGGGAATTTATGCTGAAAACAGCAAAAAATCACTTAAA 234931
                                          v                                  
  rnd-1_family-        124 ACATGTTATAGGGGGTAATTTATGCTGAAAACAGCAAAAAATCACTTAAA 173

  scaffold83|si     234932 AACCACAACTACCACAACAACACTCAAATAACTGCAGGAAACAAGGCACA 234981
                                ---------       i          ii                
  rnd-1_family-        174 AACCA---------CAACAACGCTCAAATAACCACAGGAAACAAGGCACA 214

  scaffold83|si     234982 AATCCATAACATTAATGATGTCAGTAAATTTCCACATTTAAAGTGGCTAT 235031
                           i                            i v      i   i v     
  rnd-1_family-        215 GATCCATAACATTAATGATGTCAGTAAATCTACACATTCAAAATTGCTAT 264

  scaffold83|si     235032 AGAATGTGGTAGGCAAACAAAAATCTTTCATAACATAAGCCCAACACTAT 235081
                                   v   i v  ?                    v    i    i 
  rnd-1_family-        265 AGAATGTGTTAGACCAANAAAAATCTTTCATAACATAACCCCAGCACTGT 314

  scaffold83|si     235082 GTTTCTAGTCAGTCACTAGTCCAGTCACTAGTAAACTTACATGAAAATCA 235131
                                                              vv             
  rnd-1_family-        315 GTTTCTAGTCAGTCACTAGTCCAGTCACTAGTAAAAATACATGAAAATCA 364

  scaffold83|si     235132 CGGTATCTCAAAAACGAGGACCTTCCTGGTGGAATTTTTTGATGAAGATT 235181
                                         i                  --    ?      iv  
  rnd-1_family-        365 CGGTATCTCAAAAATGAGGACCTTCCTGGTGGA--TTTTNGATGAAATTT 412

  scaffold83|si     235182 TATATTTGACATGAGAAAGTACACACCTAAAGGTTCCTAACATAAAAATA 235231
                                                  i                   v      
  rnd-1_family-        413 TATATTTGACATGAGAAAGTACATACCTAAAGGTTCCTAACATCAAAATA 462

  scaffold83|si     235232 ATATTTGGAAGAAATTTTATTTTCTGTAAAAATCTCATTTCCCCC 235276
                            i                     i                     
  rnd-1_family-        463 ACATTTGGAAGAAATTTTATTTTTTGTAAAAATCTCATTTCCCCC 507

Matrix = 20p43g.matrix
Kimura (with divCpGMod) = 7.03
Transitions / transversions = 1.43 (20/14)
Gap_init rate = 0.02 (11 / 494), avg. gap size = 1.00 (11 / 11)


2647 4.82 0.30 1.20 scaffold83|size482503 235280 235615 (246597) scaffold109|size879770_(dbseq-nr_434)_[335250,341653]#LTR/Gypsy 5972 6304 (100) m_b1645s001i31 190569

  scaffold83|si     235280 TCCCCAGGCCTTTAGACCCAAAAACAGGACCCAATGAGCCCAAATCAATA 235329
                                                          i v                
  scaffold109|s       5972 TCCCCAGGCCTTTAGACCCAAAAACAGGACCTATTGAGCCCAAATCAATA 6021

  scaffold83|si     235330 AACTCCCACAACAAAGGAAGTATAAACACTTCACTTCACAAAAAGTGTTG 235379
                               i                                             
  scaffold109|s       6022 AACTTCCACAACAAAGGAAGTATAAACACTTCACTTCACAAAAAGTGTTG 6071

  scaffold83|si     235380 TCTCAAGAAGACATGAATTGTTTTTCACAGAAAAACACTTCACATCACAA 235429
                               i             i                               
  scaffold109|s       6072 TCTCGAGAAGACATGAATCGTTTTTCACAGAAAAACACTTCACATCACAA 6121

  scaffold83|si     235430 GAAGTACTTCCCAAGAAAGTGCTTCACATCACAACAAGTCTTTCTCCATA 235479
                                               i                       i     
  scaffold109|s       6122 GAAGTACTTCCCAAGAAAGTACTTCACATCACAACAAGTCTTTCCCCATA 6171

  scaffold83|si     235480 GAAACACTTGATGTTACAAATAAGTTTTCACAGTTAAAATTTCACAAATA 235529
                                                                  i          
  scaffold109|s       6172 GAAACACTTGATGTTACAAATAAGTTTTCACAGTTAAAACTTCACAAATA 6221

  scaffold83|si     235530 GTCAATTGTGACACAAATCGATTTACCATGAAAATTTCATGTTAAAAGCA 235579
                                                                             
  scaffold109|s       6222 GTCAATTGTGACACAAATCGATTTACCATGAAAATTTCATGTTAAAAGCA 6271

  scaffold83|si     235580 TGAGGGTTTGAGATA-TTTGTGGTCACTTATGGTCAC 235615
                                ii ---    -   iii   -  i  vv    
  scaffold109|s       6272 TGAGGACT---GATAGTTTACAGTC-CTCATTCTCAC 6304

Matrix = 20p43g.matrix
Kimura (with divCpGMod) = 4.44
Transitions / transversions = 4.33 (13/3)
Gap_init rate = 0.01 (5 / 335), avg. gap size = 1.00 (5 / 5)


3164 13.39 1.77 2.13 scaffold83|size482503 235581 236145 (246067) C scaffold3|size1191850_(dbseq-nr_493)_[349346,364513]#LTR/Copia (6150) 9018 8456 m_b1645s001i32 190570

  scaffold83|si     235581 GAGGGTTTGAGATATTTGTGGTCACTTATGGTCACTTTCTGCAAATGGTC 235630
                                                              i      v       
C scaffold3|siz       9018 GAGGGTTTGAGATATTTGTGGTCACTTATGGTCACCTTCTGCCAATGGTC 8969

  scaffold83|si     235631 ACCGGATTTACCAGTTTTTAAGTTACAAATTGCCACCAAAATACTTTCCC 235680
                              i      i                    i     i           i
C scaffold3|siz       8968 ACCAGATTTATCAGTTTTTAAGTTACAAATTACCACCGAAATACTTTCCT 8919

  scaffold83|si     235681 GTTACAATAAATTTCATTATTCTACCGCTATCCCCAGAGAGTC-CA--AA 235727
                                                   i i   i     i v i i-i --  
C scaffold3|siz       8918 GTTACAATAAATTTCATTATTCTATCACTACCCCCAAACAATTATAACAA 8869

  scaffold83|si     235728 AACCACAGCAGTTTGCATATAGTCATCACAACAAGCGCGTTATGTATATA 235777
                                   i            i           v  i  vi      i  
C scaffold3|siz       8868 AACCACAGTAGTTTGCATATAATCATCACAACATGCACGACATGTATGTA 8819

  scaffold83|si     235778 ACATTGATCCAAACATAACACCGTCGAGAACATAACACATCCAGATGAAA 235827
                           v      i                  v       --              
C scaffold3|siz       8818 TCATTGACCCAAACATAACACCGTCGCGAACATA--ACATCCAGATGAAA 8771

  scaffold83|si     235828 TGGCCAGTTAGCTCCAC-AAGATAATGTCCTCAAAAACATCACACTTGCA 235876
                              i             -     v               v    iv    
C scaffold3|siz       8770 TGGTCAGTTAGCTCCACAAAGATTATGTCCTCAAAAACAACACATATGCA 8721

  scaffold83|si     235877 TCTTATCTTACCATCACTTTGATCACGGTGGTTATATATATAACAACGTC 235926
                           i ii        i  i i    i   i iv                i   
C scaffold3|siz       8720 CCCCATCTTACCGTCGCCTTGACCACAGCTGTTATATATATAACAATGTC 8671

  scaffold83|si     235927 GTGGTACATAACCATATAGACATCACCATCTGCGCGTTATGTACATAACA 235976
                           -ivi             i v   v  i v  vi i     i  i      
C scaffold3|siz       8670 -CCATACATAACCATATGGTCATAACTAACTCTGTGTTATATATATAACA 8622

  scaffold83|si     235977 TTGATCCAAACATAACACCGTCGAGAACATAACACATCCAGATGAAATGG 236026
                            i                 i  v     --  i v            vv 
C scaffold3|siz       8621 TCGATCCAAACATAACACCATCCAGAAC--AATAAATCCAGATGAAAATG 8574

  scaffold83|si     236027 CCAGTTAGCTCCACAAG-ATAATGTCCTCAAAAAAACATCACA---CTTG 236072
                                      v     - i i -     --    v       ---   -
C scaffold3|siz       8573 CCAGTTAGCTCAACAAGAACAGT-TCCTC--AAAACCATCACATCTCTT- 8528

  scaffold83|si     236073 CACCTTATCCTACCATAACTTTGATCAC-GGTGGTTATATATATACCAAC 236121
                             -i     i    i v           -   -            v    
C scaffold3|siz       8527 CA-TTTATCTTACCGTCACTTTGATCACTGGT-GTTATATATATAACAAC 8480

  scaffold83|si     236122 CTCGCAGTACATAACC-ATATAGTC 236145
                           v      -  i     -  v i   
C scaffold3|siz       8479 GTCGCAG-ACGTAACCTATTTGGTC 8456

Matrix = 20p43g.matrix
Kimura (with divCpGMod) = 13.71
Transitions / transversions = 1.96 (49/25)
Gap_init rate = 0.03 (19 / 564), avg. gap size = 1.16 (22 / 19)


1862 17.49 1.41 3.35 scaffold83|size482503 235939 236364 (245848) scaffold5|size2025720_(dbseq-nr_679)_[1273151,1286701]#LTR/Gypsy 589 1006 (12545) m_b1645s001i33 190571

  scaffold83|si     235939 CATATAGACATCACCATCTGCGCGTTATGTACATAACATTGATCCAAACA 235988
                                 iv      v iv   i  vi     ii  v      i       
  scaffold5|siz        589 CATATAATCATCACAACATGCACGACATGTATGTATCATTGACCCAAACA 638

  scaffold83|si     235989 TAACACCGTCGAGAACATAACACATCCAGATGAAA-TGGCCAGTTAGCTC 236037
                                      vi         --           -   i          
  scaffold5|siz        639 TAACACCGTCGCAAACATAACA--TCCAGATGAAAATGGTCAGTTAGCTC 686

  scaffold83|si     236038 CACAA-GATAATGTCCTCAAAAAAACATCACACTTGCACCTTATCCTACC 236086
                                -   v             --  v    iv    i ii   i    
  scaffold5|siz        687 CACAAAGATTATGTCCTCAAAAA--CAACACATATGCATCCCATCTTACC 734

  scaffold83|si     236087 ATAACTTTGATCACGGTGGTTATATATATACCAACCTCGCAGTACATAAC 236136
                           i vi i    v   i iv            v   iv  v  -        
  scaffold5|siz        735 GTCGCCTTGAACACAGCTGTTATATATATAACAATGTCCCA-TACATAAC 783

  scaffold83|si     236137 CATATAGTCATCACAATCTGCGCGTTATGTATATAACATAGATCCAAACA 236186
```
