## Supplementary material for "Improved Reference Genome for *Cyclotella Cryptica* CCMP332, a Model for Cell Wall Morphogenesis, Salinity Adaptation, and Lipid Production in Diatoms (Bacillariophyta)": cryptica_pilon5.fasta.align (part 711 of 753)

```
                                v       vv v  vi i     i          v          
  scaffold5|siz        784 CATATTGTCATCAATAACTCTGTGTTATATATATAACATCGATCCAAACA 833

  scaffold83|si     236187 TAACAACGTCGAGAACATGACACATCCAGATGAAATGGCCGGTTAGCTCC 236236
                                v i  v      -- i v            vv   i        v
  scaffold5|siz        834 TAACACCATCCAGAACA--ATAAATCCAGATGAAAATGCCAGTTAGCTCA 881

  scaffold83|si     236237 ACAAGATAATTTCCTCAAAAAAACATCACACTTGCAC-CTTATCTTACCA 236285
                                 vv v      --            ii  iv -i           
  scaffold5|siz        882 ACAAGAACAGTTCCTC--AAAAACATCACATCTGTTCATTTATCTTACCA 929

  scaffold83|si     236286 TCACTAACCTGAATCAAGCGGTG--ATATATATAACAACGTTGAGTACAT 236333
                                ---i   -- v vi    --                  v    i 
  scaffold5|siz        930 TCACT---TTGA--CCACTGGTGTTATATATATAACAACGTTGCGTACGT 974

  scaffold83|si     236334 AACCTGTTTGCCCTGCCAACAAAA-GAGTTAT 236364
                                i    vi           i- v     
  scaffold5|siz        975 AACCTATTTGGTCTGCCAACAAAGTGTGTTAT 1006

Matrix = 20p43g.matrix
Kimura (with divCpGMod) = 19.12
Transitions / transversions = 1.00 (36/36)
Gap_init rate = 0.04 (19 / 425), avg. gap size = 1.05 (20 / 19)


1917 1.40 0.00 0.00 scaffold83|size482503 236365 236579 (245633) C rnd-1_family-5#Unknown (0) 1379 1165 m_b1645s001i34 190572

  scaffold83|si     236365 CCATAGAACACCATGGCAAAATTATGTATGATGAAGGGCAGGGTCAGTTG 236414
                                                                             
C rnd-1_family-       1379 CCATAGAACACCATGGCAAAATTATGTATGATGAAGGGCAGGGTCAGTTG 1330

  scaffold83|si     236415 CGTAAATATCCAAATAAATAGTTGCAATTAAGAAATGGCAGTACTCACCA 236464
                                  v     v                                    
C rnd-1_family-       1329 CGTAAATTTCCAATTAAATAGTTGCAATTAAGAAATGGCAGTACTCACCA 1280

  scaffold83|si     236465 ATCAGGTGATTCATGGGCCTGATTATTTTTTGCCTGCACAAAAACTCAAT 236514
                                                   v                         
C rnd-1_family-       1279 ATCAGGTGATTCATGGGCCTGATTCTTTTTTGCCTGCACAAAAACTCAAT 1230

  scaffold83|si     236515 AAATCAATTCTGCAATTACTTACCTTTGCTTGTTAAGATGTCTTCAATGT 236564
                                                                             
C rnd-1_family-       1229 AAATCAATTCTGCAATTACTTACCTTTGCTTGTTAAGATGTCTTCAATGT 1180

  scaffold83|si     236565 CTGAGAAATACACAC 236579
                                          
C rnd-1_family-       1179 CTGAGAAATACACAC 1165

Matrix = 20p43g.matrix
Kimura (with divCpGMod) = 1.41
Transitions / transversions = 0.00 (0/3)
Gap_init rate = 0.00 (0 / 214), avg. gap size = 0.0 (0 / 0)

641 20.11 2.63 3.17 scaffold83|size482503 236532 236721 (245491) C rnd-1_family-219#Unknown (216) 214 26 m_b1645s001i35 190572

  scaffold83|si     236532 ACTTACCTTTGCTTGTTAAGATGTCTTCAATGTCTGAGAAATACACACGA 236581
                              v           ?iv  vv     -   ii  ?    -    i i v
C rnd-1_family-        214 ACTAACCTTTGCTTGNCCAGCGGTCTT-AATACCTNAGAA-TACATATGT 167

  scaffold83|si     236582 TCATGCGGTTATGTATATAACATTGTCACAAACATAACCTGATTGGT-CG 236630
                             ii   i    i  i      vi           v    --  v  -i 
C rnd-1_family-        166 TCGCGCGATTATATACATAACAACGTCACAAACATCACCT--TTTGTGTG 119

  scaffold83|si     236631 GCCAAA-AAGAGACAC-TCTCTTATCCATTCCTCACCAAGA--CGACACA 236676
                            i    -  i     i- v iv   ?   vi    i     --  -    
C rnd-1_family-        118 GTCAAAGAAAAGACATGTGTTATATNCATATCTCATCAAGATTCG-CACA 70

  scaffold83|si     236677 AAGTTATATATATAACAAATGTATAAACTTACCTCTCCTTCCAAA 236721
                                  i  ii        v       v     -  v  v i  
C rnd-1_family-         69 AAGTTATGTACGTAACAAATTTATAAACATACCT-TCGTTACGAA 26

Matrix = 20p43g.matrix
Kimura (with divCpGMod) = 20.62
Transitions / transversions = 1.47 (22/15)
Gap_init rate = 0.05 (10 / 189), avg. gap size = 1.10 (11 / 10)


775 24.20 1.97 4.02 scaffold83|size482503 236580 236833 (245379) C scaffold3|size1191850_(dbseq-nr_493)_[349346,364513]#LTR/Copia (6662) 8506 8258 m_b1645s001i36 190573

  scaffold83|si     236580 GATCA-TGCGGTTATGTATATAACATTGTCACAAACATAACCTGATTGGT 236628
                                -  vv     i         vi   i  i  i      iv     
C scaffold3|siz       8506 GATCACTGGTGTTATATATATAACAACGTCGCAGACGTAACCTATTTGGT 8457

  scaffold83|si     236629 CGGCCAA-AAAGAGACACTCTCTTATCCATTCCTCACCAAGACGA-CACA 236676
                            v     -    ------ v v    i-   i   i   v ii  - v i
C scaffold3|siz       8456 CTGCCAACAAAG------TGTGTTATT-ATTTCTCGCCATGGTGATCTCG 8414

  scaffold83|si     236677 AAGTTATATATATAACAAATGTATAAACTTACCTCTCCTTCCAAAAATAT 236726
                            --                vii v    vi      ii ivi     i  
C scaffold3|siz       8413 A--TTATATATATAACAAAAACAAAAACGCACCTCTTTTCATAAAAACAT 8366

  scaffold83|si     236727 AATACT-CTGAAAACTCTGGGTGTTATCATTT-TCCCTGAGTCCTTCTCT 236774
                           iviv  -  v vv -    ii vv vi    i-i           i    
C scaffold3|siz       8365 GTCTCTTCTCATCA-TCTGAATCGTCCCATTCACCCCTGAGTCCTCCTCT 8317

  scaffold83|si     236775 TCTTTGGAGGAGCCCATTCATCATAATCGCAGGGTATTTCGGGCCAAGCC 236824
                               i  v vvv           v    vv          v         
C scaffold3|siz       8316 TCTTCGGCGCTTCCCATTCATCAAAATCCGAGGGTATTTCCGGCCAAGCC 8267

  scaffold83|si     236825 ACCTCGCTC 236833
                             i      
C scaffold3|siz       8266 ACTTCGCTC 8258

Matrix = 20p43g.matrix
Kimura (with divCpGMod) = 26.10
Transitions / transversions = 1.03 (30/29)
Gap_init rate = 0.06 (15 / 253), avg. gap size = 1.00 (15 / 15)


7119 4.20 1.14 0.00 scaffold83|size482503 236833 237713 (244499) C rnd-1_family-5#Unknown (297) 1082 192 m_b1645s001i37 190574

  scaffold83|si     236833 CACAATACTTTATGCAAATCCAAAAATATCGACACCATACTTCCTGCGCC 236882
                                     i                                       
C rnd-1_family-       1082 CACAATACTTCATGCAAATCCAAAAATATCGACACCATACTTCCTGCGCC 1033

  scaffold83|si     236883 GTCAAAAA-CATCGACACCATACTTCTTGTGCAATCCAAAAATAGCGACA 236931
                                   -                 i  i                    
C rnd-1_family-       1032 GTCAAAAAACATCGACACCATACTTCCTGCGCAATCCAAAAATAGCGACA 983

  scaffold83|si     236932 CCACGATGCAGTGACTTCAAAAATATTGACACCATTTTTCCCGTGCAATC 236981
                                          v          i         i      i      
C rnd-1_family-        982 CCACGATGCAGTGACATCAAAAATATCGACACCATTCTTCCCGCGCAATC 933

  scaffold83|si     236982 CAAAAACTTTGACACAATAATTTCTTTGCAAATCAAAAAA-ATTGACATC 237030
                                  ? i   i        i                 -         
C rnd-1_family-        932 CAAAAACNTCGACGCAATAATTCCTTTGCAAATCAAAAAATATTGACATC 883

  scaffold83|si     237031 ATACTGCCTGCAATCCGAAAATCGAACATCTGGCGCAATCCCAAAACTAG 237080
                                                         i                   
C rnd-1_family-        882 ATACTGCCTGCAATCCGAAAATCGAACATCCGGCGCAATCCCAAAACTAG 833

  scaffold83|si     237081 AAGTAAGGATTCTTATGATTAGAAACAATTGGTAAACAAATAATAAAAAT 237130
                                         ?                                ?  
C rnd-1_family-        832 AAGTAAGGATTCTTNTGATTAGAAACAATTGGTAAACAAATAATAAANAT 783

  scaffold83|si     237131 AACGATAAAAATAGTGCAACTTTCCTCTGTTTTCTCTTACCTCTGTAGGC 237180
                                                                             
C rnd-1_family-        782 AACGATAAAAATAGTGCAACTTTCCTCTGTTTTCTCTTACCTCTGTAGGC 733

  scaffold83|si     237181 TGCACACATCATGCCCGACACCCCAAATTATGCAGATAACAATTTTAT-A 237229
                                                  v                     i  - 
C rnd-1_family-        732 TGCACACATCATGCCCGACACCCGAAATTATGCAGATAACAATTTCATCA 683

  scaffold83|si     237230 TCATGGGCCTGCGCTGTCCAAAAACAT-GACAAGAAATTCCCATGCGTGA 237278
                                         i            -              ?    i  
C rnd-1_family-        682 TCATGGGCCTGCGCCGTCCAAAAACATCGACAAGAAATTCCCNTGCGCGA 633

  scaffold83|si     237279 TCCCAAACTATCAATACAATACTTCATGCAAATCCAAAAACATGGACACC 237328
                              ?   v    i                              v      
C rnd-1_family-        632 TCCNAAAATATCGATACAATACTTCATGCAAATCCAAAAACATCGACACC 583

  scaffold83|si     237329 AAACTTCCTGCGCCGTCAAAAACATCGACACCATACTTCCTGTGCAATCC 237378
                            ?                                                
C rnd-1_family-        582 ANACTTCCTGCGCCGTCAAAAACATCGACACCATACTTCCTGTGCAATCC 533

  scaffold83|si     237379 AAAAGCGACACCA-AGTGACATCAAAAATATTGACACCATACGCTCTGTG 237427
                                        -                 i           i    i 
C rnd-1_family-        532 AAAAGCGACACCACAGTGACATCAAAAATATCGACACCATACGTTCTGCG 483

  scaffold83|si     237428 CAATCAAAAATATCGGCAAAGTACTTCCTTTGCAAATCAAAGAATATTGA 237477
                                          i  v                            i  
C rnd-1_family-        482 CAATCAAAAATATCGACACAGTACTTCCTTTGCAAATCAAAGAATATCGA 433

  scaffold83|si     237478 CATCATACTGCCTGCAATCCAAAAACAAACATCTGGTGCCATACCAATGT 237527
                                                     i      i  i     v    ?i 
C rnd-1_family-        432 CATCATACTGCCTGCAATCCAAAAACGAACATCCGGCGCCATCCCAANAT 383

  scaffold83|si     237528 TGAGCATCTGGCGCGATCCCAAAATATTGAATCCATCTTCCTTGGGTTTG 237577
                           i       i                      v                  
C rnd-1_family-        382 CGAGCATCCGGCGCGATCCCAAAATATTGAAACCATCTTCCTTGGGTTTG 333

  scaffold83|si     237578 GGTGCTCACCTGTTCTTGCTTTCACATAAGAAAGACATAAACGCACCTGT 237627
                                                                      i      
C rnd-1_family-        332 GGTGCTCACCTGTTCTTGCTTTCACATAAGAAAGACATAAACGTACCTGT 283

  scaffold83|si     237628 ATGGGATCATTTCACATGTGGCCCACC-AAACAGATTGGCAG--AAAAAG 237674
                                                      -        v     --      
C rnd-1_family-        282 ATGGGATCATTTCACATGTGGCCCACCAAAACAGATGGGCAGAAAAAAAG 233

  scaffold83|si     237675 CGATTTGTTGGTAAATACATAATAATGTC--ATGAACATGT 237713
                                        v               --   v    i 
C rnd-1_family-        232 CGATTTGTTGGTATATACATAATAATGTCAAATGTACATAT 192

Matrix = 20p43g.matrix
Kimura (with divCpGMod) = 2.53
Transitions / transversions = 2.70 (27/10)
Gap_init rate = 0.01 (8 / 880), avg. gap size = 1.25 (10 / 8)


7240 6.20 3.95 2.18 scaffold83|size482503 237601 238639 (243573) rnd-1_family-42#Unknown 707 1763 (19) m_b1645s001i38 190575

  scaffold83|si     237601 ACATAAGAAAGACATAAACGCACCTGTATGGGATCATTTCACATGTGGCC 237650
                                               i                             
  rnd-1_family-        707 ACATAAGAAAGACATAAACGTACCTGTATGGGATCATTTCACATGTGGCC 756

  scaffold83|si     237651 CACCAAACAGATTGGCAGAAAAA--GCGATTTGTTGGTAAATACATAATA 237698
                                      iv          --              v          
  rnd-1_family-        757 CACCAAACAGACGGGCAGAAAAAAAGCGATTTGTTGGTATATACATAATA 806

  scaffold83|si     237699 ATGTCATGAACATGTGCTGTTATATACATAACA-ATGT-CAAATACATAC 237746
                                           -- ii-i -   v    -   v-  i v v ---
  rnd-1_family-        807 ATGTCATGAACATGTG--GCC-CA-ACAAAACAGATGGGCAGAAAAA--- 849

  scaffold83|si     237747 CTTTTCTTTCAATCAATC-ATTGTTATGTAGATAACATATTGATGTACAC 237795
                           ----------  v i  i-i   v      v      -  i        i
  rnd-1_family-        850 ----------AAGCGATTTGTTGGTATGTACATAACA-ATCGATGTACAT 888

  scaffold83|si     237796 ATCGATTTTTCGCAAACGAAGGAGTGTTGCAGTTATGTTAGTAAAATAAT 237845
                                            i                i     i         
  rnd-1_family-        889 ATCGATTTTTCGCAAACAAAGGAGTGTTGCAGTTGTGTTAATAAAATAAT 938

  scaffold83|si     237846 GCGCGTTTCATACATAAACAATTCATATACATAA---------------- 237879
                                  vii             v          ----------------
  rnd-1_family-        939 GCGCGTTATGTACATAAACAATTGATATACATAAAACAGACGTACCTGTG 988

  scaffold83|si     237880 -C-CGAGTCATATATATAACAAATCGATTTTGCACAAACAAAGTAGCGTG 237927
                           - -     i  i  i                                   
  rnd-1_family-        989 CCGCGAGTTATGTACATAACAAATCGATTTTGCACAAACAAAGTAGCGTG 1038

  scaffold83|si     237928 ACAGTGCAGTTGCATAATAAAGTTTCGCGACGATTGCGTAAAAA-CGACT 237976
                                        i              -               -     
  rnd-1_family-       1039 ACAGTGCAGTTGCGTAATAAAGTTTCGC-ACGATTGCGTAAAAAACGACT 1087

  scaffold83|si     237977 TCCCCAATGTGACAACTCCATATTGGGAGTCATTCAGGCCCATCTTGATC 238026
                                                                             
  rnd-1_family-       1088 TCCCCAATGTGACAACTCCATATTGGGAGTCATTCAGGCCCATCTTGATC 1137

  scaffold83|si     238027 AGCGCCGTTC-GATTCGTTCCG-TGCGACCACTGCTGACATGTAAAGACA 238074
                               i     -           -             v         i   
  rnd-1_family-       1138 AGCGTCGTTCCGATTCGTTCCGGTGCGACCACTGCTCACATGTAAAAACA 1187

  scaffold83|si     238075 TTTATGCTGCTGCGCGTGAAACAAACAGTCTCGGCAAGCAAATTTCACGA 238124
                             i          i       v        v i       v         
  rnd-1_family-       1188 TTCATGCTGCTGCACGTGAAAAAAACAGTCACAGCAAGCACATTTCACGA 1237

  scaffold83|si     238125 TCTACTCTACCAAAAAGGCGTCCCTTCAAGATGCGATCATGGTGGTATTG 238174
                                                                             
  rnd-1_family-       1238 TCTACTCTACCAAAAAGGCGTCCCTTCAAGATGCGATCATGGTGGTATTG 1287

  scaffold83|si     238175 CATATCATCATTATCCGATGATAC---AACAATCATTTTGCTCATTGTCT 238221
                              --     iv          i ---                     --
  rnd-1_family-       1288 CAT--CATCACAATCCGATGATGCCAAAACAATCATTTTGCTCATTGT-- 1333

  scaffold83|si     238222 TCATTGTCGGTCATTCT---CGGGCTGATATTTGCATGGTGTTGGAAAGC 238268
                                            ---i                    v        
  rnd-1_family-       1334 TCATTGTCGGTCATTCTAATTGGGCTGATATTTGCATGGTGGTGGAAAGC 1383

  scaffold83|si     238269 AGTTCTGGAGCAGCCTGCAAGCAGCGTGGGTGTGGTATTG-ATCGTA--- 238314
                                              v                    -      ---
  rnd-1_family-       1384 AGTTCTGGAGCAGCCTGCATGCAGCGTGGGTGTGGTATTGTATCGTACCA 1433

  scaffold83|si     238315 TTAAGGTGGTACCTTACCATACAAAAA--TTAGCGATGTGGCACAAATTA 238362
                                                      --                     
  rnd-1_family-       1434 TTAAGGTGGTACCTTACCATACAAAAAAATTAGCGATGTGGCACAAATTA 1483

  scaffold83|si     238363 GTTAGCAACCAACGGATATTTAAAATGTGCG-ACGAAAACGGGCATTTTT 238411
                             v                          i -                  
  rnd-1_family-       1484 GTGAGCAACCAACGGATATTTAAAATGTGTGCACGAAAACGGGCATTTTT 1533

  scaffold83|si     238412 --TTATCTAAACCTTCATTCCCTGATATGTGTAGACCCGTATAGTATGAT 238459
                           --     v               i                          
  rnd-1_family-       1534 GTTTATCAAAACCTTCATTCCCTAATATGTGTAGACCCGTATAGTATGAT 1583

  scaffold83|si     238460 ATTTTTTGTATTCATCTACTTATATGAATAATCATACCCCATGATTATGT 238509
                                 v        v   v   i       v                  
  rnd-1_family-       1584 ATTTTTAGTATTCATGTACGTATGTGAATAAGCATACCCCATGATTATGT 1633

  scaffold83|si     238510 ATATAAGAATTTGAATGCTTACAGTTTGGTTGTTACGCAACAGTCAAGAA 238559
                                 v                 vv             i   v      
  rnd-1_family-       1634 ATATAACAATTTGAATGCTTACAGGATGGTTGTTACGCAGCAGGCAAGAA 1683

  scaffold83|si     238560 ATGTCTGATTAAATGATATACAGACATTAATAAAAAAGAAACGGACCAAC 238609
                               v                                v        v   
  rnd-1_family-       1684 ATGTGTGATTAAATGATATACAGACATTAATAAAAAATAAACGGACAAAC 1733

  scaffold83|si     238610 ATTAGCTTATATGCAGACATGTTGACATGT 238639
                                       ?                 
  rnd-1_family-       1734 ATTAGCTTATATNCAGACATGTTGACATGT 1763

Matrix = 20p43g.matrix
Kimura (with divCpGMod) = 6.10
Transitions / transversions = 1.03 (32/31)
Gap_init rate = 0.04 (40 / 1038), avg. gap size = 1.60 (64 / 40)


237 6.45 0.00 0.00 scaffold83|size482503 238644 238674 (243538) scaffold5|size2025720_(dbseq-nr_679)_[1273151,1286701]#LTR/Gypsy 7182 7212 (6339) m_b1645s001i39 190576

  scaffold83|si     238644 CTTTGATATACAGCCATTAAGATAAAATAAT 238674
                             v                 v          
  scaffold5|siz       7182 CTGTGATATACAGCCATTAATATAAAATAAT 7212

Matrix = 20p43g.matrix
Kimura (with divCpGMod) = 6.79
Transitions / transversions = 0.00 (0/2)
Gap_init rate = 0.00 (0 / 30), avg. gap size = 0.0 (0 / 0)

2222 4.59 0.00 0.00 scaffold83|size482503 238649 238931 (243281) scaffold5|size2025720_(dbseq-nr_679)_[1273151,1286701]#LTR/Gypsy 7218 7500 (6051) m_b1645s001i40 190576

  scaffold83|si     238649 ATATACAGCCATTAAGATAAAATAATACTATCAAATTTCGTCGATTCATT 238698
                               v          v      v   iv   v  vv  i           
  scaffold5|siz       7218 ATATTCAGCCATTAATATAAAAGAATGATATGAATATTTGTCGATTCATT 7267

  scaffold83|si     238699 TAAAAATTGTAAGTTTCCTAAAACTCGATATACTGTAGATATAGCAATTT 238748
                                                       i              v      
  scaffold5|siz       7268 TAAAAATTGTAAGTTTCCTAAAACTCGACATACTGTAGATATACCAATTT 7317

  scaffold83|si     238749 CAATTTATATAACCCGCTTTAATGTATACGGACATTAATACAAAATACTG 238798
                                           i                                 
  scaffold5|siz       7318 CAATTTATATAACCCGTTTTAATGTATACGGACATTAATACAAAATACTG 7367

  scaffold83|si     238799 GTGCATTTTAAGACTCGAAATGTTTAAAATCTTCTTTGTGTTCTCCAAAC 238848
                                                                             
  scaffold5|siz       7368 GTGCATTTTAAGACTCGAAATGTTTAAAATCTTCTTTGTGTTCTCCAAAC 7417

  scaffold83|si     238849 GTTCATAAAATATATTATATAGGCCGTTTTTTTGGTGACCATTTGCCGAA 238898
                                               v                             
  scaffold5|siz       7418 GTTCATAAAATATATTATATTGGCCGTTTTTTTGGTGACCATTTGCCGAA 7467

  scaffold83|si     238899 AGTGACCATAATCGACCATAAATATAAAATACC 238931
                                                            
  scaffold5|siz       7468 AGTGACCATAATCGACCATAAATATAAAATACC 7500

Matrix = 20p43g.matrix
Kimura (with divCpGMod) = 4.74
Transitions / transversions = 0.44 (4/9)
Gap_init rate = 0.00 (0 / 282), avg. gap size = 0.0 (0 / 0)


985 7.30 0.00 2.92 scaffold83|size482503 238932 239072 (243140) scaffold109|size879770_(dbseq-nr_434)_[335250,341653]#LTR/Gypsy 6268 6404 (0) m_b1645s001i41 190577

  scaffold83|si     238932 AGCATGAGGACTGATAGTTTACAGTCCTCATTCTCACCCAATTAAATAGC 238981
                                                                             
  scaffold109|s       6268 AGCATGAGGACTGATAGTTTACAGTCCTCATTCTCACCCAATTAAATAGC 6317

  scaffold83|si     238982 TCATAAAAATAATTTCCAATCAACTGGAATACATCCTTTACTTCTTCTTC 239031
                                                           v  i ----    v    
  scaffold109|s       6318 TCATAAAAATAATTTCCAATCAACTGGAATACCTCTT----TTCTACTTC 6363

  scaffold83|si     239032 TTTAACTACAACTATTTTTCGACTGCTTCCGGCTTAGGTCA 239072
                           i   v   v     iv     v  i                
  scaffold109|s       6364 CTTATCTAGAACTACGTTTCGCCTACTTCCGGCTTAGGTCA 6404

Matrix = 20p43g.matrix
Kimura (with divCpGMod) = 6.96
Transitions / transversions = 0.67 (4/6)
Gap_init rate = 0.03 (4 / 140), avg. gap size = 1.00 (4 / 4)


2334 22.98 5.69 0.17 scaffold83|size482503 239073 239617 (242595) C scaffold127|size251402_(dbseq-nr_645)_[193213,199198]#LTR/Copia (3125) 2861 2287 m_b1645s001i42 190578

  scaffold83|si     239073 GCTCTTGGTTGGTTCGGCCCAAATGGAATTGCTCTCAATATGGTAAAGGA 239122
                            i       v           v     i     v    i   i  v  i 
C scaffold127|s       2861 GTTCTTGGTAGGTTCGGCCCATATGGAGTTGCTGTCAACATGATACAGAA 2812

  scaffold83|si     239123 TCATTTGATACAGGTTGCCTTGGCTGGA---------------------- 239150
                               i  i   v i  v     i     ----------------------
C scaffold127|s       2811 TCATCTGGTACCGATTTCCTTGACTGGAGAGATGAGGGAACTTACCAGTT 2762

  scaffold83|si     239151 ---------TAGAGAATGTTATGGGTGTCGTAGGTCTGGATGAAAATGTC 239191
                           ---------  i  ii  i i        i      i    i  i     
C scaffold127|s       2761 TGATCTGTGTAAAGGGTGCTGTGGGTGTCATAGGTCCGGATAAAGATGTC 2712

  scaffold83|si     239192 TTGTAGTTGTGGGAGGGGTGCAGGAGGCGCATCTTGGGGGAATACCCGTT 239241
                           v              i    i v    iv vv       i ivi  i   
C scaffold127|s       2711 ATGTAGTTGTGGGAGAGGTGTACGAGGTTCCGCTTGGGGAAGGGCCTGTT 2662

  scaffold83|si     239242 TGGTGGATTGAAGGCTTTTGTCGTTAGTTTTGCATGTGTCCCTGTTGTGT 239291
                                   ivviv  i  - v    i   iiv                  
C scaffold127|s       2661 TGGTGGATCTTGTGCCTT-GACGTTGGTTCCTCATGTGTCCCTGTTGTGT 2613

  scaffold83|si     239292 TTCCTCAGATTGTGGAAAATGTTTGTGGACATTTTTGACATTGATGAGGG 239341
                           i           v     i           i         v       i 
C scaffold127|s       2612 CTCCTCAGATTGAGGAAAGTGTTTGTGGACGTTTTTGACAGTGATGAGAG 2563

  scaffold83|si     239342 GTCATGCACTGTAGGTTCTTTTGTGAATTGCTGATTACCAAGTGGATTTG 239391
                            i    ii      v i i    i    v    vivi   v  v     i
C scaffold127|s       2562 GCCATGTGCTGTAGTTCCCTTTGCGAATGGCTGCCAGCCATGTTGATTTA 2513

  scaffold83|si     239392 GTGGGGAAAGTGGCTGCAGCATGGAGGCATTGTATTGACTGTGAGATGCT 239441
                                i   vii     v  i      i  i    v      vvv     
C scaffold127|s       2512 GTGGGAAAACCAGCTGCTGCGTGGAGGTATCGTATGGACTGTTCTATGCT 2463

  scaffold83|si     239442 GGGAAGATCATATGTGTTAAGTACACTATCTGTATTGCATTTTAGAGAGG 239491
                              i  v     iiii  i    i ivi     i       v   i    
C scaffold127|s       2462 GGGGAGTTCATACACATTGAGTATATGGTCTGTGTTGCATTGTAGGGAGG 2413

  scaffold83|si     239492 CCTGAAGGTGTTCAAGTATGTGTGTAGTTGTTGGTACACAAAATTGGGGA 239541
                            i  i        vv v          v   v      ii v  i     
C scaffold127|s       2412 CTTGGAGGTGTTCTCGGATGTGTGTAGGTGTAGGTACATGATATCGGGGA 2363

  scaffold83|si     239542 CAGGTGGACTGTAATCCACATTTGGAGTCAAGGATGAGAGTGTCAATGGT 239591
                           iii     i    ii  i        i           i  i   i  v 
C scaffold127|s       2362 TGAGTGGATTGTAGCCCGCATTTGGAATCAAGGATGAGGGTATCAGTGTT 2313

  scaffold83|si     239592 TTTGATGACTGTGACGGGACAGAGTG 239617
                           v iiv v  v          i     
C scaffold127|s       2312 GTCATTCACAGTGACGGGACGGAGTG 2287

Matrix = 20p43g.matrix
Kimura (with divCpGMod) = 26.09
Transitions / transversions = 1.78 (80/45)
Gap_init rate = 0.01 (3 / 544), avg. gap size = 10.67 (32 / 3)


4540 24.18 4.49 1.92 scaffold83|size482503 239617 240885 (241327) scaffold229|size222717_(dbseq-nr_281)_[81624,87606]#LTR/Copia 3914 5214 (769) m_b1645s001i43 190579

  scaffold83|si     239617 GAGTTATGTCTTGG-TAGTGGCGGTGGTGGTAGCACCCGTGGGTAGCGTG 239665
                              i i  -     - v     v i      i iv  i  v    i i i
  scaffold229|s       3914 GAGCTGTG-CTTGGATTGTGGCTGCGGTGGTGGTTCCTGTCGGTAACATA 3962

  scaffold83|si     239666 AATGTCTTGGTGGCTTGGATGTCTGATTGTAGGAACTGGTCATGGAGGAT 239715
                              i i       vvi  i v iv  v  v v   iv       v   i 
  scaffold229|s       3963 AATATTTTGGTGGAGCGGGTCTTAGAGTGGATGAATGGGTCATGTAGGGT 4012

  scaffold83|si     239716 ACCTGCTGTGGATGTGTTGCTGGTGTCACTTACTGCAGGTAGAATGGAGC 239765
                           i           v   vi  ii     i  v     v i i i     i 
  scaffold229|s       4013 GCCTGCTGTGGAGGTGGCGCCAGTGTCGCTGACTGCTGATGGGATGGAAC 4062

  scaffold83|si     239766 CATTGATGATAC-TTGCATGATGGCTGATGGTGACATGTGGGTTGTTTTA 239814
                            i   v      -  v v      ivviv              -   ---
  scaffold229|s       4063 CGTTGTTGATACCTTCCTTGATGGTGCGGGGTGACATGTGGGT-GTT--- 4108

  scaffold83|si     239815 GGTGGGTTTTGTTGTTTGTTTCTTT----TTGCATCGGTGAAG-GTATGA 239859
                           -    i ---    v v  vi  v ----   vi v      v-  i   
  scaffold229|s       4109 -GTGGAT---GTTGATAGTGCCTGTGAGTTTGAGTGGGTGAATTGTGTGA 4154

  scaffold83|si     239860 ATGGGTTTGT--GTGCATATTGAAGACGCCAGTGTTTGCTGCAGGTTTGA 239907
                           iv        --      iii-   -     v  i      iv   ivvi
  scaffold229|s       4155 GAGGGTTTGTTAGTGCATGCC-AAG-CGCCATTGCTTGCTGTTGGTCGTG 4202

  scaffold83|si     239908 TGGTGTTGTGGAGGAAGAGTACATCTGGCACGCCATGTGTTGTGTGAAGG 239957
                           i    v           i  iv v v i    v i     i        i
  scaffold229|s       4203 CGGTGGTGTGGAGGAAGGGTGAAGCGGACACGGCGTGTGTCGTGTGAAGA 4252

  scaffold83|si     239958 TGTAGCTAGTGGGG-CCAGTAGTTATGCGTTTCAAA-----GTGTGGGAT 240001
                             ii        i -         vv i     i  -----      i v
  scaffold229|s       4253 TGCGGCTAGTGGAGTCCAGTAGTTTAGTGTTTCGAACCTATGTGTGGAAG 4302

  scaffold83|si     240002 ATACAATATTTAAAAAAACATTAAATCTAGGCCCCTCAATGTTGTACATC 240051
                           vi   v i       v vv      v      i  v  i i iv      
  scaffold229|s       4303 TCACATTGTTTAAAATACAATTAAAACTAGGCTCCACAGTATCCTACATC 4352

  scaffold83|si     240052 TTGGCAACATATCATTATGCAAGTTTGTCCTTCTTTTTCCCAAGAGCATA 240101
                                v vi  i  i iv v v          v  i  ii    i   v 
  scaffold229|s       4353 TTGGCCAGGTACCACTGAGGACGTTTGTCCTTGTTCTTTTCAAGGGCAAA 4402

  scaffold83|si     240102 ACATGTGTCATCCTTGTGGTAGACATCGCTTTTCTTGCATTTGCATGAGT 240151
                              v i   i  i ii          ii           i------    
  scaffold229|s       4403 ACAGGCGTCGTCTTCATGGTAGACATTACTTTTCTTGCAC------GAGT 4446

  scaffold83|si     240152 TGCAGTAGCG-------------------------TGTTGTGTCTTGGTG 240176
                                     -------------------------     i v v  v  
  scaffold229|s       4447 TGCAGTAGCGGGGACTCTTGGCGGTTGTGCTCGGGTGTTGCGGCGTGCTG 4496

  scaffold83|si     240177 TGCATGGATGACCGCTGGTGGTGTTGCCAGATGAATGGATTTGCTG-GTT 240225
                              i v v  i    ii      v    v i  viv    --    -   
  scaffold229|s       4497 TGCGTTGTTGGCCGCCAGTGGTGGTGCCTGGTGTGGGGAT--GCTGTGTT 4544

  scaffold83|si     240226 GG-CTGTGAGAAGTGCCACGAACT--GTGCCACTTGCGGGTGAGGAGTTC 240272
                             -       i  i    i   i --   vi-  ---   vi     i  
  scaffold229|s       4545 GGGCTGTGAGGAGCGCCATGAATTTGGTGGT-CT---GGGAAAGGAGCTC 4590

  scaffold83|si     240273 TTGTTGTTGGGCTTTGAGTTACTTGAGGCAATGGTCTCGTGTAGTGGTGA 240322
                                      i  ii    i        ii     ii    v  i    
  scaffold229|s       4591 TTGTTGTTGGGTTTCAAGTTGCTTGAGGCGGTGGTCCTGTGTCGTAGTGA 4640

  scaffold83|si     240323 GTGCAGCAGCTTGGTCCTGTGTGCGGTCAAGAGCACTTTCAAGACTGTTT 240372
                            v  i  i  v  v  i  v   i v     v   v    i        v
  scaffold229|s       4641 GAGCGGCGGCATGCTCTTGAGTGTGTTCAAGTGCAGTTTCGAGACTGTTG 4690

  scaffold83|si     240373 GTGTACTCAAGGATTGTTTGATGTTCACTAAGTGAGAGGGCTCCAAAGGA 240422
                                   i  v  v     i  v  ii vi v  v    i     iv  
  scaffold229|s       4691 GTGTACTCGAGTATGGTTTGGTGGTCGTTTGGGGACAGGGTTCCAAGTGA 4740

  scaffold83|si     240423 GGTGGTGCCAATGCTGCTGGCCTGGACAAAACTGTGTGCACTTTTGTAAC 240472
                              i v           i  iv v  ii  iv   vv  i  v i i v 
  scaffold229|s       4741 GGTAGAGCCAATGCTGCCGGTGTTGATGAAGGTGTTGGCGCTGTCGCATC 4790

  scaffold83|si     240473 CGCTGGT-GCATGCTTTGTACTTGGCATTGAACTTCTCCTTGCCTTTGTA 240521
                              i   -  iv   v  ii  i            i       ii     
  scaffold229|s       4791 CGCCGGTCGCGAGCTATGCGCTCGGCATTGAACTTTTCCTTGCTCTTGTA 4840

  scaffold83|si     240522 GAGAGTGACAAAATGAGTCTTGGTGGAGTCCCATGTTTTGTCAGTAGAGG 240571
                           v  i     -i i     i    i         i        v ii    
  scaffold229|s       4841 CAGGGTGAC-GAGTGAGTTTTGGCGGAGTCCCACGTTTTGTCTGCGGAGG 4889

  scaffold83|si     240572 GCTTGAGTTCCCATGCCTACA------TGTTGCCAAACATGTCAGACAAG 240615
                            i                i  ------   i i i        v   i  
  scaffold229|s       4890 GTTTGAGTTCCCATGCCTGCATTTCCTTGTCGTCGAACATGTCTGACGAG 4939

  scaffold83|si     240616 TAAATGCTTTCTGTGTAGTGTTGGACTTTGGTGGCATTGGGAGCAGGTAC 240665
                             v    i   iii     ii     i          iv     i     
  scaffold229|s       4940 TACATGCCTTCCACGTAGTACTGGACCTTGGTGGCATCCGGAGCGGGTAC 4989

  scaffold83|si     240666 TCCAATGTCCTGGCAGAGCTTTTGTTGCTTGTCGCGTTCTCGGGCAAACT 240715
                           v  i     ii          i           iv               
  scaffold229|s       4990 GCCGATGTCTCGGCAGAGCTTCTGTTGCTTGTCAAGTTCTCGGGCAAACT 5039

  scaffold83|si     240716 TTGTGATGTGGGACAAGAGATCCTATTGGATGTGGAAGGTGGC---TGCC 240762
                            v           iiv       i      ii     i ii  ---    
  scaffold229|s       5040 TAGTGATGTGGGATGTGAGATCCCATTGGACATGGAAAGCAGCGGATGCC 5089

  scaffold83|si     240763 TGATTTTTCTTGAGTGTAGTCATGAAGCACCATTTGGTGTGCAGATGCTT 240812
                             v  i  i iv  v  i  v iv v        ii  vi v       i
  scaffold229|s       5090 TGCTTCTTTTCCAGAGTGGTGACCACGCACCATTCAGTTCGAAGATGCTC 5139

  scaffold83|si     240813 GAGGATTGATTTGATGGTTTGGGCTCCATAGCCAATGAAATTGTTGCTG- 240861
                           i     v vi        i     i  i     i   v i i  i i  -
  scaffold229|s       5140 AAGGATAGTCTTGATGGTCTGGGCCCCGTAGCCGATGTAGTCGTCGTTGA 5189

  scaffold83|si     240862 GCTCTT-GACG-ATGATGGCATCGAC 240885
                            i    -    - i -i         
  scaffold229|s       5190 GTTCTTCGACGTACG-CGGCATCGAC 5214

Matrix = 20p43g.matrix
Kimura (with divCpGMod) = 24.39
Transitions / transversions = 1.59 (185/116)
Gap_init rate = 0.03 (42 / 1268), avg. gap size = 1.95 (82 / 42)

1974 23.41 9.19 1.39 scaffold83|size482503 240866 241398 (240814) scaffold229|size222717_(dbseq-nr_281)_[81624,87606]#LTR/Copia 5234 5807 (176) m_b1645s001i45 190579

  scaffold83|si     240866 TTGACGATGATGGCATCGACACTCTCTTTTTTCCAA--TTCTTGGCGTTG 240913
                            i   i        i           i v       --i       i  v
  scaffold229|s       5234 TCGACAATGATGGCGTCGACACTCTCCTGTTTCCAAAACTCTTGGCATTC 5283

  scaffold83|si     240914 GAGATTGTGATCTCCCATGATGCATATTTGGTGCATCACAGTTATATTAT 240963
                           i  i     i  vv         ivi  iv   vi v v    i i  i 
  scaffold229|s       5284 AAGGTTGTGGTCGGCCATGATGCGAGTTCTGTGGGTGAGAGTTGTGTTGT 5333

  scaffold83|si     240964 TGGCGAGGTTTGTTAGGACTATGGAAGGTAGGACGAGGCAAGTGGTTGCA 241013
                            v        v i i    v    i            i iv  v  v ii
  scaffold229|s       5334 TCGCGAGGTTGGCTGGGACGATGGGAGGTAGGACGAGACGTGTCGTGGTG 5383

  scaffold83|si     241014 AGCATGGGGACGTTAGT-ACAGTCCGGTACTCTGTG--ATTTAGCATGAG 241060
                              i          i  -  v   i       v i --i  v  v i   
  scaffold229|s       5384 AGCGTGGGGACGTTGGTGACCGTCTGGTACTCGGCGTCGTTGAGGACGAG 5433

  scaffold83|si     241061 CAAAAGATGTCCATGCTGCCCATCCCAGCTTGTTGATTT-ACAGCTGTTG 241109
                           vivi  i  v  i  i      i       v    v   -  i    iv 
  scaffold229|s       5434 AGCGAGGTGGCCGTGTTGCCCACCCCAGCTGGTTGTTTTGACGGCTGCGG 5483

  scaffold83|si     241110 CAATCTTGGCAATTTGATGTTCCAAAACATTCATGGTAGAAGTTGAAGGT 241159
                            i        i v   v    iv ivv i    i   i   v i  v   
  scaffold229|s       5484 CGATCTTGGCGAGTTGTTGTTTGAGCCCGTTCACGGTGGAATTCGACGGT 5533

  scaffold83|si     241160 TGTCCAATGATTTTGTCAATTGGCATGGGTACAACAATGGCTTGGACCAC 241209
                             v  v i         i  i         i i ii  v vii    vi 
  scaffold229|s       5534 TGGCCCACGATTTTGTCGATCGGCATGGGTGCGATGATCGACCGGACGGC 5583

  scaffold83|si     241210 TTCACTGATGGCTGCGTCATGGGCCGTGGGCACTGACATTGTTGTGGTAT 241259
                              i v  i      v  i v   i     iivi     vv     v --
  scaffold229|s       5584 TTCGCGGACGGCTGCTTCGTTGGCTGTGGGTGACGACATGTTTGTGTT-- 5631

  scaffold83|si     241260 GTGAGTGAATGCAGGTTGGTTGATTGTTGAAAG--GAGGT---------- 241297
                           ---- ii  -- ii             i  iv --     ----------
  scaffold229|s       5632 ----GCAAA--CGAGTTGGTTGATTGTCGAGTGGTGAGGTTTTTAATTGG 5675

  scaffold83|si     241298 ACAAAACGG-------GA---------GGTTAGGTTTTTAATTGGTGAGA 241331
                            v      i-------  ---------  v  i               i 
  scaffold229|s       5676 AGAAAACGAGTTGGTCGAACGTCGAGTGGGTAAGTTTTTAATTGGTGAAA 5725

  scaffold83|si     241332 AA---TTTGTTATCACTGCT------------ATGCATCGGTCATCATTA 241366
                             ---  v            ------------        v  i  i   
  scaffold229|s       5726 AAACGTTAGTTATCACTGCTGAGCAGAGCGAGATGCATCGTTCGTCGTTA 5775

  scaffold83|si     241367 ATTAGGTGATAACTAATTTATGAGAGCTATTT 241398
                                                 v         
  scaffold229|s       5776 ATTAGGTGATAACTAATTTATGCGAGCTATTT 5807

Matrix = 20p43g.matrix
Kimura (with divCpGMod) = 21.05
Transitions / transversions = 1.46 (73/50)
Gap_init rate = 0.03 (17 / 532), avg. gap size = 3.35 (57 / 17)


1958 30.83 7.85 3.21 scaffold83|size482503 240447 241401 (240811) C scaffold42|size1068717_(dbseq-nr_92)_[761960,767913]#LTR/Copia (4786) 1168 171 m_b1645s001i44 190580

  scaffold83|si     240447 GACAAAACTGTGTGCACTTTTGTAACCGCTGGTGCATGCTTTGTACTTGG 240496
                                vi     v     vvii  i   ii     i  ivvviii  i  
C scaffold42|si       1168 GACAATGCTGTGGGCACTGGCATAGCCGTCGGTGCGTGTGAGACGCTCGG 1119

  scaffold83|si     240497 CATTGAACTTCTCCTTGCCTTTGTAGAGAGTGACAAAATGAGTCTTGGTG 240546
                            i        i  i    ii  i     v     i  i  iv      i 
C scaffold42|si       1118 CGTTGAACTTTTCTTTGCTCTTATAGAGCGTGACGAAGTGGTTCTTGGCG 1069

  scaffold83|si     240547 GAGTCCCATGTTTTGTCAGTAGAGGGCTTGAGTTCCCATGCCTACAT--- 240593
                            vv     v  i    ivvii v  v     v           i   ---
C scaffold42|si       1068 GCCTCCCAGGTCTTGTTTTCGGTGGTCTTGATTTCCCATGCCTGCATCTC 1019

  scaffold83|si     240594 ---GTTGCCAAACATGTCAGACAAGTAAATGCTTTCTGTGTAGTGTTGGA 240640
                           ---  iii i  v     i  viv   v  i     vii     ii  i 
C scaffold42|si       1018 CTTGTCATCGAAGATGTCGGAAGTGTACATACTTTCGACGTAGTACTGAA 969

  scaffold83|si     240641 CTTTGGTGGCATTGGGAGCAGGTACTCCAATGTCCTGGCAGAGCTTTTGT 240690
                           ii  v     i i  vi  i  v  v  i      iv   v i       
C scaffold42|si        968 TCTTCGTGGCGTCGGCGGCGGGAACACCGATGTCCCTGCACAACTTTTGT 919

  scaffold83|si     240691 TGCTTGTCGCGTTCTCGGGCAAACTTTGTGATGTGGGACAAGAGATCCTA 240740
                                    v v     v  i     i            iv   i   i 
C scaffold42|si        918 TGCTTGTCGAGGTCTCGTGCGAACTTCGTGATGTGGGACGTGAGGTCCCA 869

  scaffold83|si     240741 TTGGATGTGGAAG---GTGGCTGCCTGATTTTTCTTGAGTGTAGTCATGA 240787
                                        --- i   v  i  v  vivi iv i   v  v i  
C scaffold42|si        868 TTGGATGTGGAAGGCTGCGGCGGCTTGTTTGCGTTCCAATGTTGTGACGA 819

  scaffold83|si     240788 AGCACCATTTGGTGTGCAGATGCTTGAGGATTGATTTGATGGTTTGGGCT 240837
                           v      i ivvvii v     i i  v  vv v   v iv     v iv
C scaffold42|si        818 TGCACCACTCTCGACGGAGATGTTCGATGAGGGTTTTCACTGTTTGTGTG 769

  scaffold83|si     240838 CCATAGCCAATGAAATTGTTGCTG-GCTCTTGACGATG-ATGGC--ATCG 240883
                            ii  v  i       i  iiii - i  i --     - i  i--i   
C scaffold42|si        768 CTGTACCCGATGAAATCGTCATCGAGTTCCT--CGATGTACGGTGAGTCG 721

  scaffold83|si     240884 ACAC--TCTC------TTTTTTC--CAAT----------------TCTTG 240907
                               --    ------ i     -- i  ----------------     
C scaffold42|si        720 ACACCTTCTCGAACGATCTTTTCGACGATGACTGCGTCGACGGCCTCTTG 671

  scaffold83|si     240908 ---------------GCGTTGGAGATTGTGATCTCCCATGATGCATATTT 240942
                           ---------------  ii v   i     i   v vi      i iivi
C scaffold42|si        670 TTTCCAAAACTCTTGGCACTCGAGGTTGTGGTCTGCGGTGATGCGTGCGC 621

  scaffold83|si     240943 GGTGCATCACAGTTATATTATTGGCGAGGTTTGTTAGGACTATGGAAGGT 240992
                            iv vi v ii   i i  i        vvivi  i v  v    iv   
C scaffold42|si        620 GAAGAGTGATGGTTGTGTTGTTGGCGAGCGCGATTGGTACGATGGGTGGT 571

  scaffold83|si     240993 AGGACGAGGCAAGTGGTTGCAAGCATGGGGACGTTAGT-ACAGTCCGGTA 241041
                           ivi       iv  i  i ivv  i v v v  iii  -   ivv  i  
C scaffold42|si        570 GCAACGAGGCGTGTAGTCGTCTGCGTTGCGTCGCCGGTGACAAGGCGATA 521

  scaffold83|si     241042 CTC--TGTGATTTAGCATGAGCAAAAGATGTCCATGCTGCCCATCCCAGC 241089
                              --i  vi  v  v ii  iivv     v     vi v  ii    i 
C scaffold42|si        520 CTCGTCGTCGTTGAGGACAAGTGCTAGATGGCCATGGCGACCGCCCCAAC 471

  scaffold83|si     241090 TTGTTG-ATTTACAGCTGTTGCAATCTTGGCAATTTGATGTTCCAAAACA 241138
                            i  v -v  i  v  v ii  v  i  v  i i   v  i iv i  v 
C scaffold42|si        470 TCGTGGTCTTCACTGCAGCCGCTATTTTCGCGACTTGTTGCTTGAGAAGA 421

  scaffold83|si     241139 TTCATGGTAGAAGTTGAAGGTTGTCCAATGATTTTGTCAATTGGCATGGG 241188
                             i i   i  iv    v     v  i           i    i      
C scaffold42|si        420 TTTACGGTGGAGTTTGATGGTTGACCGATGATTTTGTCGATTGACATGGG 371

  scaffold83|si     241189 TACAACAATGGCTTGGACCACTTCACTGATGGCTGCGTCATGGGCCGTGG 241238
                            i i ii     vi i  vi    i vi i  i   v  i v  iv  v 
C scaffold42|si        370 TGCGATGATGGCGCGAACAGCTTCGCGAACGGTTGCTTCGTTGGTGGTTG 321

  scaffold83|si     241239 GCACTGACATTGTTGTGGT-ATGTGAGTGAATGCAGGTTGG---TTGATT 241284
                            vivv v   v   v    -   -------  -    v   --- i    
C scaffold42|si        320 GAGAGGCCATGGTTTTGGTGATG-------AT-CAGGGTGGTGTTCGATT 279

  scaffold83|si     241285 G-TTGAAAGGAGGTACAAAACGGGAGGTTAGGTTTTTAATTGGTGAGAAA 241333
                            -   v  v-- v i   vi v   ------------  -----i i   
C scaffold42|si        278 GATTGCAAT--GCTGCAATGCTGGA------------AA-----AAAAAA 248

  scaffold83|si     241334 TTTGTTATCACTGCTATGCATC------------GGTCATCATTAATTAG 241371
                             v             vi  v ------------ i vi  i        
C scaffold42|si        247 TTAGTTATCACTGCTAGACAGCGCGAAACTCGTAGATGGTCGTTAATTAG 198

  scaffold83|si     241372 GTGATAACTAATTTATGAGAGCTATTTATT 241401
                                            ---  v  i    
C scaffold42|si        197 GTGATAACTAATTTATG---GCAATCTATT 171

Matrix = 20p43g.matrix
Kimura (with divCpGMod) = 31.57
Transitions / transversions = 1.39 (166/119)
Gap_init rate = 0.05 (50 / 954), avg. gap size = 2.14 (107 / 50)


311 16.18 2.94 0.00 scaffold83|size482503 241437 241504 (240708) C scaffold119|size395038_(dbseq-nr_535)_[158580,164558]#LTR/Copia (171) 5808 5739 m_b1645s001i46 190581

  scaffold83|si     241437 TGTATGTAATTACATGTTAGCACCTGGAGAA-ATGATGGGTGTTTTGACT 241485
                               v   vv   v  v v i iv       -               i  
C scaffold119|s       5808 TGTAGGTACATACTTGATTGTATGTGGAGAACATGATGGGTGTTTTGGCT 5759

  scaffold83|si     241486 GGTTTCGGCTAGTA-TAGCA 241504
                                i        -     
C scaffold119|s       5758 GGTTTTGGCTAGTATTAGCA 5739

Matrix = 20p43g.matrix
Kimura (with divCpGMod) = 18.22
Transitions / transversions = 0.57 (4/7)
Gap_init rate = 0.03 (2 / 67), avg. gap size = 1.00 (2 / 2)


339 26.12 10.96 2.10 scaffold83|size482503 242092 242310 (239902) rnd-1_family-492#Unknown 289 526 (370) m_b1645s001i47 190582

  scaffold83|si     242092 TCTCAAAATACTTGCAAA--AAGTTTAATG-TTCTCTGGTTTGTTGATTT 242138
                              ii  i  ?vi v   --     -  ii-  v v    i - i?  v 
  rnd-1_family-        289 TCTTGAAGTANGCGGAAAGGAAGTT-AACACTTGTGTGGTCT-TCNATGT 336

  scaffold83|si     242139 CCTTTTTT-TCATCATGTACCTGCTTCTCATGTTGACGCTGTCATGACTG 242187
                           ?? ii  i-    viv        ?    v     i iv ?  i   i  
  rnd-1_family-        337 NNTCCTTCCTCATGGAGTACCTGCNTCTCTTGTTGGCAGTNTCGTGATTG 386

  scaffold83|si     242188 ATAAATTTAAACTCTTCATCCTCATGTGAGTGTGTT---------TG--T 242226
                                ? i v i  ?  i  i   vi  ?v  i i ---------  --v
  rnd-1_family-        387 ATAAANTCATATTCNTCGTCTTCAGATGNCTGCGCTGCNGAGGACTGAAG 436

  scaffold83|si     242227 CAATGG-------GGAGGTTCCTGGAATGTGCAAT--GTGCATCAATTGG 242267
                             i   -------  ?  i i?vvv i?  i  v --  ?   ---?   
  rnd-1_family-        437 CAGTGGAGCCCTAGGNGGCTTNACCAGNGTACACTTGGTNCAT---NTGG 483

  scaffold83|si     242268 GATTTATGAACAAAAAGAATATCAGAATCCAATTGGACATGAG 242310
                           i  vv i   v    ?  ii v           i ?i  v ? 
  rnd-1_family-        484 AATGGACGAAGAAAANGAGCAGCAGAATCCAATCGNGCAAGNG 526

Matrix = 20p43g.matrix
Kimura (with divCpGMod) = 32.03
Transitions / transversions = 1.55 (34/22)
Gap_init rate = 0.06 (12 / 218), avg. gap size = 2.42 (29 / 12)


261 5.13 2.56 0.00 scaffold83|size482503 243058 243096 (239116) rnd-1_family-349#Unknown 241 280 (345) m_b1645s001i48 190583

  scaffold83|si     243058 TGATG-TTTTTTATGTCTAGGTGACCTTTTCCATCGTGGT 243096
                                -                   i         i    
  rnd-1_family-        241 TGATGGTTTTTTATGTCTAGGTGACTTTTTCCATCATGGT 280

Matrix = 20p43g.matrix
Kimura (with divCpGMod) = 5.41
Transitions / transversions = 1.00 (2/0)
Gap_init rate = 0.03 (1 / 38), avg. gap size = 1.00 (1 / 1)


879 21.15 3.78 9.03 scaffold83|size482503 243188 243478 (238734) rnd-1_family-324#Unknown 1 277 (2027) m_b1645s001i49 190584

  scaffold83|si     243188 ATTGGAAGTTTGCAACCGATGTTGTAAATTCCTTTCAGGAATTTCCCGCC 243237
                             i                              iv i      i      
  rnd-1_family-          1 ATCGGAAGTTTGCAACCGATGTTGTAAATTCCTCGCGGGAATTCCCCGCC 50

  scaffold83|si     243238 ATTTTTTGTAAAGCTTATAATATG---CATAGTACATCAATTGTGCT-GT 243283
                                  i ?---ii  i i i  --- i ii i??   v i i  i-  
  rnd-1_family-         51 ATTTTTTATN---TCTACAGTGTGAGACGTGATGNNTCATTCGCGCCAGT 97

  scaffold83|si     243284 GACTTACTCATGATCAAATTTCTCATTTTAC--TTTTTTGTATCATTTCC 243331
                               v   -----------   vi  vi   --?    vi   i v    
  rnd-1_family-         98 GACTGACT-----------TTCGTATACTACGANTTTTAATATTAATTCC 136

  scaffold83|si     243332 TTTTTATGTATGTGAAATAGCTTCAAG--TACTGACATGGTATTTTAGCA 243379
                                     i v   v ?i i     --  i -- i i       v   
  rnd-1_family-        137 TTTTTATGTACGAGAATTNACCTCAAGTTTATT--CGTAGTATTTTTGCA 184

  scaffold83|si     243380 ACACTGGTTTGCAAAGCTGTATACTGTATACATGATTTCAGTGCTTGCAG 243429
                             ii?       i   -------      i  i       vi  v    i
  rnd-1_family-        185 ACGTNGGTTTGCGAAG-------CTGTATGCACGATTTCATCGCGTGCAA 227

  scaffold83|si     243430 CCTTAGAAGAGCAATAAGTGCGGTTGCAAAAAACATCACAG---CATAAA 243476
                              v ?  viv ivvvi i        -          -  ---      
  rnd-1_family-        228 CCTAANAACGTCGCGTGGCGCGGTTGC-AAAAACATCA-AGNTACATAAA 275

  scaffold83|si     243477 AA 243478
                             
  rnd-1_family-        276 AA 277

Matrix = 20p43g.matrix
Kimura (with divCpGMod) = 18.71
Transitions / transversions = 2.11 (38/18)
Gap_init rate = 0.10 (30 / 290), avg. gap size = 1.20 (36 / 30)


382 25.20 5.37 6.80 scaffold83|size482503 243362 243510 (238702) rnd-1_family-341#LTR/Copia 8 154 (533) m_b1645s001i50 190585

  scaffold83|si     243362 TGACATGGTATTTTAGCAACACTGGTTTGCAAAGCTGTATACTGTATACA 243411
                            i  i i       v     iiv       i         i ------- 
  rnd-1_family-          8 TAACGTAGTATTTTTGCAACGTAGGTTTGCGAAGCTGTATGC-------A 50

  scaffold83|si     243412 TGATTTCAGTGCTTGCAGCCTTAGAAGAGCAATAAGTGCGGTTGCAAAAA 243461
                           i       vi  v    i   v ?  viv ivvv  i             
  rnd-1_family-         51 CGATTTCATCGCGTGCAACCTAANAACGTCGCGTAGCGCGGTTGCAAAAA 100

  scaffold83|si     243462 ACATCACAGCATAAAA--------ACACTCTATGAACCCCTAAAGCATAC 243503
                           --    vi i i    --------         vv i v v v v  i  
  rnd-1_family-        101 --ATCAAGGTACAAAAAAACGGTCACACTCTATTTATCGCAATACCACAC 148

  scaffold83|si     243504 ACCAAGT 243510
                            -     
  rnd-1_family-        149 A-CAAGT 154

Matrix = 20p43g.matrix
Kimura (with divCpGMod) = 23.48
Transitions / transversions = 1.06 (18/17)
Gap_init rate = 0.07 (11 / 148), avg. gap size = 1.64 (18 / 11)


2832 18.75 5.43 2.87 scaffold83|size482503 244768 245448 (236764) C rnd-1_family-567#DNA/Crypton (0) 698 1 m_b1645s001i51 190586

  scaffold83|si     244768 TGCAATAACCAGGCGGTAGTGATG-TGCTGTCTCTGAAGAAGATTGAGCT 244816
                                i i     i ?        -     i   ii        v     
C rnd-1_family-        698 TGCAACAGCCAGGTGNTAGTGATGGTGCTGCCTCCAAAGAAGATGGAGCT 649

  scaffold83|si     244817 GTCATTGCTCAAGACCAAGGTGCAGTGTCAGCCACAGCTTCAGGGTCTGA 244866
                            i   i       i  i   v  i i i i   i v v v       i  
C rnd-1_family-        648 GCCATCGCTCAAGGCCGAGGGGCGGCGCCGGCCGCCGATGCAGGGTCCGA 599

  scaffold83|si     244867 GGATTTGTGTGCTGGTAAGTCTGCACTTGAAACTATAGTGTTATTTTTCC 244916
                             iv vv  v  i         ?  ? ?      iv iiv       i  
C rnd-1_family-        598 GGGATATTGGGCCGGTAAGTCTNCANTNGAAACTGAAACTTTATTTTCCC 549

  scaffold83|si     244917 AACAAATTCAACTTCAACAGAGGTTGGAATATCGCAGCCAGGAGATTATT 244966
                            i   v i        i      ?     v   v v          v  i
C rnd-1_family-        548 AGCAATTCCAACTTCAGCAGAGGNTGGAAGATCTCCGCCAGGAGATGATC 499

  scaffold83|si     244967 AGTTTGTTTGGTGGTCAGCAGCTCTACCTCCAAAATATGAATACTAATGT 245016
                                        ?     i i?            i     i        
C rnd-1_family-        498 AGTTTGTTTGGTGNTCAGCGGTNCTACCTCCAAAACATGAACACTAATGT 449

  scaffold83|si     245017 TCGGAGGATTGCTGTCCAACCTGTTGTTTGTTCTGTTG-TCTGTCACTC- 245064
                           i  i        ?i  vi          i  i   i  -   -  i i -
C rnd-1_family-        448 CCGAAGGATTGCNATCAGACCTGTTGTTCGTCCTGCTGATCT-TCGCCCT 400

  scaffold83|si     245065 --TTCACAG--TCAAGAGG--------------TTGG-------GTTGTG 245089
                           --  i    --v       --------------    -------i   ii
C rnd-1_family-        399 GTTTTACAGATGCAAGAGGCTTGAGGANATGCATTGGCACCTACATTGCA 350

  scaffold83|si     245090 TGGTGCCTTGAACAGGGAAGCTCAAACAC-CAGGGATGACTAACAGGAAT 245138
                               i-     v  i   v      v v -i iv  i   v i i   v 
C rnd-1_family-        349 TGGTA-CTTGACCAAGGACGCTCAATCTCTTAATGACGACGAGCGGGACT 301

  scaffold83|si     245139 GGTAGTGGTGCCAAGCTTTCAAAGAATTCTAAGGACTTGTATTCAGTGCA 245188
                              v      i      v  v ?    i v  ? i       v     ii
C rnd-1_family-        300 GGTCGTGGTGTCAAGCTGTCTANGAATCCGAANGGCTTGTATACAGTGTG 251

  scaffold83|si     245189 GAAGGAGTTGGATTTGGTCTGAATGGGATGAAGGCTGCAAAGGATTTCAC 245238
                                   v ii        -            v ?  ?           
C rnd-1_family-        250 GAAGGAGTGGAGTTTGGTCT-AATGGGATGAAGCCNGCNAAGGATTTCAC 202

  scaffold83|si     245239 TTTTCATGAGAGGGGGG-AAGTAAGTTTAGCTACTGTCAATGCAAGGTGT 245287
                           i           i    -? i       ii   i    i i ?  -    
C rnd-1_family-        201 CTTTCATGAGAGAGGGGCNAATAAGTTTGACTATTGTCGACGNAA-GTGT 153

  scaffold83|si     245288 TTTAGGATGCTGTAACTGGGCTGAGTTCTAAGGGGTACACTTCTGATACT 245337
                              i   -     v      -   -   --    vi  ---         
C rnd-1_family-        152 TTTGGGA-GCTGTCACTGGG-TGA-TTC--AGGGTCAC---TCTGATACT 111

  scaffold83|si     245338 GCACTTGATCAAATTTATCTTGTTTATGGTGAGGGGAAG---TCAGTTTG 245384
                              ?     -ii       ii  v      vi       ---  i    i
C rnd-1_family-        110 GCANTTGAT-GGATTTATCCCGTGTATGGTCGGGGGAAGTGATCGGTTTA 62

  scaffold83|si     245385 TGGGATATTGAAGCTTATG--GCA-CAAGACATGTGAGACAATGTAGATA 245431
                           ii----  v v    v   -- i -    i--- i v     v  v    
C rnd-1_family-         61 CA----ATGGCAGCTGATGATGTATCAAGG---GCGCGACAAAGTCGATA 19

  scaffold83|si     245432 GATTGCAG-TTGCTTGCT 245448
                           i       -  i    i 
C rnd-1_family-         18 AATTGCAGTTTACTTGTT 1

Matrix = 20p43g.matrix
Kimura (with divCpGMod) = 18.94
Transitions / transversions = 1.95 (82/42)
Gap_init rate = 0.05 (33 / 680), avg. gap size = 1.73 (57 / 33)


581 28.82 5.54 12.42 scaffold83|size482503 245012 245534 (236678) C rnd-1_family-276#Unknown (1238) 567 77 m_b1645s001i52 190587

  scaffold83|si     245012 AATGTTCGGAGGATTGCTGTCCAACCTGTTGTTTGTTCTGTTG-TCTGTC 245060
                            i  v v i        vi  vi    -        i   i  -   -  
C rnd-1_family-        567 AGTGGTAGAAGGATTGCAATCAGACCT-TTGTTTGTCCTGCTGATCT-TC 520

  scaffold83|si     245061 ACTCT----TCACAGTCAAGAGG--------------TTGG-------GT 245085
                             i  ----   v vv       --------------    -------i 
C rnd-1_family-        519 ACCCTGTTTTCAGATGCAAGAGGNTTGAGGATATGCATTGGCACCTACAT 470

  scaffold83|si     245086 TGTGTGGTGCCTTGAACAGGGAAGCTCAAACACCAGGGATGACTAACAGG 245135
                             ii    i -    v  i   vi     v v ivviiv    v iii  
C rnd-1_family-        469 TGCATGGTAC-TTGACCAAGGACACTCAATCTCTTTAATTGACAAGTGGG 421

  scaffold83|si     245136 AATGGTAGTGGTGCCAAGCTTTCAAAGAATTCTAAGGACTTGTATTCAGT 245185
                            v  i v     ii      v  v v    i v  v i  -    v    
C rnd-1_family-        420 ACTGATCGTGGTATCAAGCTGTCTATGAATCCGAATGGCT-GTATACAGT 372

  scaffold83|si     245186 GCAGAAGGAGTTGGATTTGGTCTGAATGGGATGAAGGCTGCAAAGGATTT 245235
                            iiii vi   ------------------   i  iv v  v   v    
C rnd-1_family-        371 GTGAGACAAGT------------------GATAAAACCAGCCAAGTATTT 340

  scaffold83|si     245236 CACTTTTCATGAGAGGGGGGAAGTAAGTTTAGCTACTGTCAATGCAAGGT 245285
                              i           i    ------------------i    --   i 
C rnd-1_family-        339 CACCTTTCATGAGAGAGGGG------------------CCAAT--AAGAT 310

  scaffold83|si     245286 GTTTTAGGATGCTGTAACTGGGCTGAGTTCTAAGGGGTACACTTCTGATA 245335
                           vv   --   -- i vii  iv    i i----i  i v  --       
C rnd-1_family-        309 TATTT--GAT--TATTGTTGACCTGAATC----AGGATTCA--TCTGATA 270

  scaffold83|si     245336 CTGCACTTGATCAAATTTATCTTGTTTATGGTGAGGGGAAGTCAGTTTGT 245385
                                   v iiii    v  iii v      vi    i  iiii  v  
C rnd-1_family-        269 CTGCACTTTACTGGATTTTTCCCATGTATGGTCGGGGGGAGCTGATTGGT 220

  scaffold83|si     245386 GGGATATTGAAGCTTATGGCACAAGACATGTGAGACAATGTAGATAGATT 245435
                           vvivv  v v    v   iiii vv viv   v     v  vi   i   
C rnd-1_family-        219 TTACAATGGCAGCTGATGATGTATTAAGGGTGCGACAAAGTCAATAAATT 170

  scaffold83|si     245436 GCAGTT-GCTTGCTT-TTTTGCTAGAACCTTGGCATGGGAGAGGCCATTA 245483
                                 -i    i i-v             v      i v   i v    
C rnd-1_family-        169 GCAGTTTACTTGTTCAGTTTGCTAGAACCTGGGCATGAGTGAGACAATTA 120

  scaffold83|si     245484 GGAGGGTAGAT-GGGGTCTCTCATCTTAAAAGTATATTACATTATTACTA 245532
                               vi i v -    i      -v   -------   -         i 
C rnd-1_family-        119 GGAGCATGGCTGGGGGCCTCTCA-ATTA-------ATT-CATTATTACCA 79

  scaffold83|si     245533 TT 245534
                             
C rnd-1_family-         78 TT 77

Matrix = 20p43g.matrix
Kimura (with divCpGMod) = 36.35
Transitions / transversions = 1.24 (73/59)
Gap_init rate = 0.13 (68 / 522), avg. gap size = 1.32 (90 / 68)


601 27.66 2.44 15.38 scaffold83|size482503 245096 245505 (236707) rnd-1_family-712#Unknown 6 369 (6) m_b1645s001i53 190588

  scaffold83|si     245096 CTTGAACAGGGAAGCTCAAACACCAGGGATGACTAACAGGAATGGTAGTG 245145
                                v  i   vi     v v ivviiv    v iii   v  i v   
  rnd-1_family-          6 CTTGACCAAGGACACTCAATCTCTTTAATTGACAAGTGGGACTGATCGTG 55

  scaffold83|si     245146 GTGCCAAGCTTTCAAAGAATTCTAAGGACTTGTATTCAGTGCAGAAGGAG 245195
                             ii      v  v v    i v  v i  -    v     iiii v   
  rnd-1_family-         56 GTATCAAGCTGTCTATGAATCCGAATGGCT-GTATACAGTGTGAGACGAG 104

  scaffold83|si     245196 TTGGATTTGGTCTGAATGGGATGAAGGCTGCAAAGGATTTCACTTTTCAT 245245
                            ------------------   i   v v  v   v       i      
  rnd-1_family-        105 T------------------GATAAAGCCGGCCAAGTATTTCACCTTTCAT 136

  scaffold83|si     245246 GAGAGGGGGGAAGTAAGTTTAGCTACTGTCAATGCAAGGTGTTTTAGGAT 245295
                                i    ------------------i    --   i vv   --   
  rnd-1_family-        137 GAGAGAGGGG------------------CCAAT--AAGATTATTT--GAT 164

  scaffold83|si     245296 GCTGTAACTGGGCTGAGTTCTAAGGGGTACACTTCTGATACTGCACTTGA 245345
                           -- i viii iv    i i----i  i v  --               v 
  rnd-1_family-        165 --TATTGTCGACCTGAATC----AGGATTCA--TCTGATACTGCACTTTA 206

  scaffold83|si     245346 TCAAATTTATCTTGTTTATGGTGAGGGGAAG----TCAGTTTGTGGGATA 245391
                           iiii    v  ii  v      vi    i  ----  i    iii---- 
  rnd-1_family-        207 CTGGATTTTTCCCGTGTATGGTCGGGGGGAGCTGATCGGTTTACA----A 252

  scaffold83|si     245392 TTGAAGCTTATGGCA---CAAGACATGTGAGACAATGTAGATAGATTGCA 245438
                            v v    v   i i---    i---   v     v  v    i      
  rnd-1_family-        253 TGGCAGCTGATGACGTATCAAGG---GTGCGACAAAGTCGATAAATTGCA 299

  scaffold83|si     245439 G-TTGCTTGCTT-TTTTGCTAGAACCTTGGCATGGGAGAGGCCATTAGGA 245486
                            -  i    i i-v             v      i v   i v       
  rnd-1_family-        300 GTTTACTTGTTCAGTTTGCTAGAACCTGGGCATGAGTGAGACAATTAGGA 349

  scaffold83|si     245487 GGGTAGAT-GGGGTCTCTCA 245505
                            v  i v -    i      
  rnd-1_family-        350 GCGTGGCTGGGGGCCTCTCA 369

Matrix = 20p43g.matrix
Kimura (with divCpGMod) = 32.17
Transitions / transversions = 1.29 (54/42)
Gap_init rate = 0.15 (61 / 409), avg. gap size = 1.08 (66 / 61)


581 28.82 5.54 12.42 scaffold83|size482503 245012 245534 (236678) C rnd-1_family-276#Unknown (1238) 567 77 m_b1645s001i52 190587

  scaffold83|si     245012 AATGTTCGGAGGATTGCTGTCCAACCTGTTGTTTGTTCTGTTG-TCTGTC 245060
                            i  v v i        vi  vi    -        i   i  -   -  
C rnd-1_family-        567 AGTGGTAGAAGGATTGCAATCAGACCT-TTGTTTGTCCTGCTGATCT-TC 520

  scaffold83|si     245061 ACTCT----TCACAGTCAAGAGG--------------TTGG-------GT 245085
                             i  ----   v vv       --------------    -------i 
C rnd-1_family-        519 ACCCTGTTTTCAGATGCAAGAGGNTTGAGGATATGCATTGGCACCTACAT 470

  scaffold83|si     245086 TGTGTGGTGCCTTGAACAGGGAAGCTCAAACACCAGGGATGACTAACAGG 245135
                             ii    i -    v  i   vi     v v ivviiv    v iii  
C rnd-1_family-        469 TGCATGGTAC-TTGACCAAGGACACTCAATCTCTTTAATTGACAAGTGGG 421

  scaffold83|si     245136 AATGGTAGTGGTGCCAAGCTTTCAAAGAATTCTAAGGACTTGTATTCAGT 245185
                            v  i v     ii      v  v v    i v  v i  -    v    
C rnd-1_family-        420 ACTGATCGTGGTATCAAGCTGTCTATGAATCCGAATGGCT-GTATACAGT 372

  scaffold83|si     245186 GCAGAAGGAGTTGGATTTGGTCTGAATGGGATGAAGGCTGCAAAGGATTT 245235
                            iiii vi   ------------------   i  iv v  v   v    
C rnd-1_family-        371 GTGAGACAAGT------------------GATAAAACCAGCCAAGTATTT 340

  scaffold83|si     245236 CACTTTTCATGAGAGGGGGGAAGTAAGTTTAGCTACTGTCAATGCAAGGT 245285
                              i           i    ------------------i    --   i 
C rnd-1_family-        339 CACCTTTCATGAGAGAGGGG------------------CCAAT--AAGAT 310

  scaffold83|si     245286 GTTTTAGGATGCTGTAACTGGGCTGAGTTCTAAGGGGTACACTTCTGATA 245335
                           vv   --   -- i vii  iv    i i----i  i v  --       
C rnd-1_family-        309 TATTT--GAT--TATTGTTGACCTGAATC----AGGATTCA--TCTGATA 270

  scaffold83|si     245336 CTGCACTTGATCAAATTTATCTTGTTTATGGTGAGGGGAAGTCAGTTTGT 245385
                                   v iiii    v  iii v      vi    i  iiii  v  
C rnd-1_family-        269 CTGCACTTTACTGGATTTTTCCCATGTATGGTCGGGGGGAGCTGATTGGT 220

  scaffold83|si     245386 GGGATATTGAAGCTTATGGCACAAGACATGTGAGACAATGTAGATAGATT 245435
                           vvivv  v v    v   iiii vv viv   v     v  vi   i   
C rnd-1_family-        219 TTACAATGGCAGCTGATGATGTATTAAGGGTGCGACAAAGTCAATAAATT 170

  scaffold83|si     245436 GCAGTT-GCTTGCTT-TTTTGCTAGAACCTTGGCATGGGAGAGGCCATTA 245483
                                 -i    i i-v             v      i v   i v    
C rnd-1_family-        169 GCAGTTTACTTGTTCAGTTTGCTAGAACCTGGGCATGAGTGAGACAATTA 120

  scaffold83|si     245484 GGAGGGTAGAT-GGGGTCTCTCATCTTAAAAGTATATTACATTATTACTA 245532
                               vi i v -    i      -v   -------   -         i 
C rnd-1_family-        119 GGAGCATGGCTGGGGGCCTCTCA-ATTA-------ATT-CATTATTACCA 79

  scaffold83|si     245533 TT 245534
                             
C rnd-1_family-         78 TT 77

Matrix = 20p43g.matrix
Kimura (with divCpGMod) = 36.35
Transitions / transversions = 1.24 (73/59)
Gap_init rate = 0.13 (68 / 522), avg. gap size = 1.32 (90 / 68)


237 13.95 0.00 0.00 scaffold83|size482503 245811 245853 (236359) rnd-1_family-474#Unknown 663 705 (70) m_b1645s001i54 190589

  scaffold83|si     245811 TAAAGGTCGCACGAGCTCATGTAGAGACTGTGATGTCTTAGTG 245853
                                     i      i ?v v  ??  ? v         i 
  rnd-1_family-        663 TAAAGGTCGCGCGAGCTTANCTTGANNCTNTTATGTCTTAGCG 705

Matrix = 20p43g.matrix
Kimura (with divCpGMod) = 11.63
Transitions / transversions = 1.00 (3/3)
Gap_init rate = 0.00 (0 / 42), avg. gap size = 0.0 (0 / 0)


2571 15.93 1.04 0.83 scaffold83|size482503 245853 246333 (235879) rnd-1_family-337#LTR/ERVK 1 482 (624) m_b1645s001i55 190590

  scaffold83|si     245853 GGTCTGTGAGACCTGCAATCCATTGAATTCAATTGCAATTATGAGGAGGG 245902
                               i     v ??                   v  i   vi   ?    
  rnd-1_family-          1 GGTCCGTGAGCCNNGCAATCCATTGAATTCAATGGCGATTTCGAGNAGGG 50

  scaffold83|si     245903 TCATCAATATGAAAAAAATGTCCTATGCAAAATCTGACGTTCCAGATGAA 245952
                               iv          vvv  v               vi  v        
  rnd-1_family-         51 TCATTTATATGAAAAATTAGTGCTATGCAAAATCTGAAATTACAGATGAA 100

  scaffold83|si     245953 CTGGAAATTTCACTTAGGTTCCAAAAATGCAGTCATAGTTGGAATTTGCT 246002
                                      i v   i                   ?    ?iv     
  rnd-1_family-        101 CTGGAAATTTCGCGTAGATTCCAAAAATGCAGTCATANTTGGNGGTTGCT 150

  scaffold83|si     246003 TAAGTATATCCTACTGAAATTTCTTGCTACATCAAC-TCAAGTTACCAAA 246051
                              ?  v v    v v     v vi           -         v  v
  rnd-1_family-        151 TAANTAGAACCTAGTCAAATTACGCGCTACATCAACTTCAAGTTACAAAC 200

  scaffold83|si     246052 AAAATCATTTCATTGAATTCAATCTCTTCCATCAACTCAATTTTTGAACG 246101
                            v ii  -v              v  vi  i iv ?  v           
  rnd-1_family-        201 ACAGCCA-ATCATTGAATTCAATGTCGCCCGTTTANTCCATTTTTGAACG 249

  scaffold83|si     246102 CTTTGCCACATGCTCCATGAGGTGCTAATTGCACAGCCAATGT-CCAAGT 246150
                                       ?    v        v  i             -     ?
  rnd-1_family-        250 CTTTGCCACATGNTCCAGGAGGTGCTCATCGCACAGCCAATGTCCCAAGN 299

  scaffold83|si     246151 TCCAAGTACAACAAGTCCTAACCTGTTTTTTGCACTTATCCGCTCTTCAA 246200
                            v  vv                               ?     i  v   
  rnd-1_family-        300 TACACCTACAACAAGTCCTAACCTGTTTTTTGCACTTNTCCGCCCTGCAA 349

  scaffold83|si     246201 ACATACTGCTGGTACCTTGAAGCTGCATTGCATACCCACTGCCGGTTGCA 246250
                             i              i     v  i i   ?      i ?       i
  rnd-1_family-        350 ACGTACTGCTGGTACCTCGAAGCAGCGTCGCANACCCACCGNCGGTTGCG 399

  scaffold83|si     246251 ATATTCTTTGGCATGAGGAGGAGCCGTTATCCTAGCATGCTTGTTTCCAA 246300
                              ??  i       v     ?     ? i v?vv    iviv ii    
  rnd-1_family-        400 ATANNCTCTGGCATGCGGAGGNGCCGTNACCGNTCCATGTGCCTCCCCAA 449

  scaffold83|si     246301 GAGTCACAGCT---TCCTCCTCATCCATCATAGCAT 246333
                           ---i  iiv i---  ?          ivi  v   
  rnd-1_family-        450 ---CCATGTCCATATCNTCCTCATCCACAGTATCAT 482

Matrix = 20p43g.matrix
Kimura (with divCpGMod) = 15.51
Transitions / transversions = 0.81 (34/42)
Gap_init rate = 0.01 (7 / 480), avg. gap size = 1.29 (9 / 7)


3168 13.32 0.41 0.20 scaffold83|size482503 247142 247630 (234582) C genome_11_20665#DNA (7) 1297 808 m_b1645s001i56 190591

  scaffold83|si     247142 ATTCCTTGATCCTTAACGTCCTATTTCCTATTTTGATTGTTTTTTGTTCT 247191
                               v vi  i     i                iv   v    ii   i 
C genome_11_206       1297 ATTCGTAAATTCTTAATGTCCTATTTCCTATTTCCATTTTTTTCCGTTTT 1248

  scaffold83|si     247192 CCCTCATCTTGCAATTTTCTAAACCTGATCTAGGTATTTCTAAATTGATT 247241
                                    v              i                    i    
C genome_11_206       1247 CCCTCATCTAGCAATTTTCTAAACTTGATCTAGGTATTTCTAAATCGATT 1198

  scaffold83|si     247242 TCTAAACCAAGTCCCTTGAGAGGGGGTCGATAGCCCCTCCCACCGGACTG 247291
                                 i i            v      vv  v          v      
C genome_11_206       1197 TCTAAATCGAGTCCCTTGAGACGGGGTCCCTACCCCCTCCCACGGGACTG 1148

  scaffold83|si     247292 AACGATTTCTATCCTATTGTCCTATTCTTGATTTGACGCTCCTACCATCT 247341
                                                                     i      i
C genome_11_206       1147 AACGATTTCTATCCTATTGTCCTATTCTTGATTTGACGCTCCCACCATCC 1098

  scaffold83|si     247342 GGCACCCGTAAAA--TATACCAGCATCTTTGCTTAACAAAACGTACACAT 247389
                              ii        --i            vi   i       vi   i  -
C genome_11_206       1097 GGCGTCCGTAAAAATCATACCAGCATCTACGCTCAACAAAAAATACGCA- 1049

  scaffold83|si     247390 GAAAAACAATTCGCACCCAACATGGGAATTTCCGCCTCCCAACACATCTT 247439
                           i    v v    v   v                                 
C genome_11_206       1048 AAAAATCCATTCTCACGCAACATGGGAATTTCCGCCTCCCAACACATCTT 999

  scaffold83|si     247440 GGCCTCTCACACTAAGACGGCAGCAGTTATCATCAATCTTACAGTACCGC 247489
                           i     i     i         v        v       v    ii    
C genome_11_206        998 AGCCTCCCACACCAAGACGGCATCAGTTATCTTCAATCTGACAGCGCCGC 949

  scaffold83|si     247490 CCCCACCGCAACATCCTCTGCTTCAATACAATCCCTTGGTTTGGTACAAT 247539
                               v    i     v             i   v             i  
C genome_11_206        948 CCCCTCCGCGACATCGTCTGCTTCAATACGATCGCTTGGTTTGGTACGAT 899

  scaffold83|si     247540 TCAGCATATTTGTCTAGATTTTTCAATTCTCCTTAACAGCAACTGTAACA 247589
                              v      v   v        i          v     i   v vi i
C genome_11_206        898 TCACCATATTGGTCGAGATTTTTTAATTCTCCTTCACAGCGACTTTTGCG 849

  scaffold83|si     247590 AAATAAATTCATCGCCGTGCCGTGAACAAGGAAAAGGAGTG 247630
                            v     v       v     i                   
C genome_11_206        848 ACATAAAATCATCGCGGTGCCATGAACAAGGAAAAGGAGTG 808

Matrix = 20p43g.matrix
Kimura (with divCpGMod) = 11.79
Transitions / transversions = 1.10 (34/31)
Gap_init rate = 0.00 (2 / 488), avg. gap size = 1.50 (3 / 2)


6184 6.74 3.94 0.12 scaffold83|size482503 247631 248417 (233795) rnd-5_family-6096#Unknown 1 817 (0) m_b1645s001i57 190592

  scaffold83|si     247631 GTGGATTATGAAGCAACAATTCACCAGGCCATCGGACAGATTTGCAAACG 247680
                                   i                         i  i       i    
  rnd-5_family-          1 GTGGATTACGAAGCAACAATTCACCAGGCCATCGAACGGATTTGCGAACG 50

  scaffold83|si     247681 GAGCGAGAATGATCGGAGTCCATTTCCCGCGGAGCAACCAATGCATCTTC 247730
                            i                           i                    
  rnd-5_family-         51 GGGCGAGAATGATCGGAGTCCATTTCCCGTGGAGCAACCAATGCATCTTC 100

  scaffold83|si     247731 CCTGACCCTCTCCCGACGTCCTCTCAATCCACAACATCACCTAGATAAAT 247780
                                                           i     i           
  rnd-5_family-        101 CCTGACCCTCTCCCGACGTCCTCTCAATCCACGACATCGCCTAGATAAAT 150

  scaffold83|si     247781 TGGTGCCTGTCCATGGTGCATGAAGATTTTTTGAATCTCATCAACATCCA 247830
                              ii  ?        i   i i            v      i       
  rnd-5_family-        151 TGGCACCNGTCCATGGCGCACGGAGATTTTTTGAAACTCATCGACATCCA 200

  scaffold83|si     247831 TCACAGGAACTCATTGGCAAATGAAGGAATTGGGAACAACCGCCGCCCAT 247880
                                       i        i                i           
  rnd-5_family-        201 TCACAGGAACTCGTTGGCAAACGAAGGAATTGGGAACAGCCGCCGCCCAT 250

  scaffold83|si     247881 TTTGGTCACCAGTGGATGACAGCAAAGTATTTACCATGCTCGGCAATTGT 247930
                                           i i                         i     
  rnd-5_family-        251 TTTGGTCACCAGTGGACGGCAGCAAAGTATTTACCATGCTCGGCGATTGT 300

  scaffold83|si     247931 GTTTACCTGGTAGGTTGTGTGTTTCATTTCCCACGACCGACGGACAGCTG 247980
                                                                      i i  i 
  rnd-5_family-        301 GTTTACCTGGTAGGTTGTGTGTTTCATTTCCCACGACCGACGGGCGGCCG 350

  scaffold83|si     247981 ACAGGGGATGCATCAGC-GATAAAGAATAAGAAAACAATGTGTCCCGTGG 248029
                                  v         -                    i           
  rnd-5_family-        351 ACAGGGGCTGCATCAGCTGATAAAGAATAAGAAAACAACGTGTCCCGTGG 400

  scaffold83|si     248030 CGGGGTGCTCCAATAGGGCTCTTTTCTTGTTGCAGATGAAGGATGATGAA 248079
                           i                i            v    i              
  rnd-5_family-        401 TGGGGTGCTCCAATAGGACTCTTTTCTTGTAGCAGGTGAAGGATGATGAA 450

  scaffold83|si     248080 GTCGTGACGATGAAGGTGACTATGTTTAAAAACTGGGAGGAACAGGGAAA 248129
                              i                  v         vv          -i    
  rnd-5_family-        451 GTCATGACGATGAAGGTGACTAGGTTTAAAAAGAGGGAGGAACA-AGAAA 499

  scaffold83|si     248130 AGAAAGAGAGGAAGTTGAAAGAGGAGGATATGGATGATGGTGACATCAGA 248179
                                i           i                          i     
  rnd-5_family-        500 AGAAAAAGAGGAAGTTGGAAGAGGAGGATATGGATGATGGTGACGTCAGA 549

  scaffold83|si     248180 TCTACAGTGACTCAATGAGTAATGACAAGTGAGTGGGTGGCTGCTTCTCA 248229
                                i       i                                   v
  rnd-5_family-        550 TCTACGGTGACTCGATGAGTAATGACAAGTGAGTGGGTGGCTGCTTCTCT 599

  scaffold83|si     248230 TACAAACTAGATATGATTGGCTATTTGAAAGATCATGAATTTTACTAAGG 248279
                            v   v                     i        v             
  rnd-5_family-        600 TTCAACCTAGATATGATTGGCTATTTGGAAGATCATTAATTTTACTAAGG 649

  scaffold83|si     248280 AATATGATACTTAATATCACAAGCTGAAGGAAGTTGTTTTGATGTGCTTC 248329
                                     v i ii  i               v               
  rnd-5_family-        650 AATATGATACATGACGTCGCAAGCTGAAGGAAGTAGTTTTGATGTGCTTC 699

  scaffold83|si     248330 GTACACAGCAGATCAAA-----------------------------CAAT 248350
                                            -----------------------------    
  rnd-5_family-        700 GTACACAGCAGATCAAATGGACTGAACTTTAGCTTCAAAAGATCTTCAAT 749

  scaffold83|si     248351 GCCTTCATGTTCACTATTTGATTGCTCA-TTGAAAAACAAATTCGAATGA 248399
                             ?   i      i              -       ?             
  rnd-5_family-        750 GCNTTCGTGTTCATTATTTGATTGCTCATTTGAAAANCAAATTCGAATGA 799

  scaffold83|si     248400 TGTATTACTTTAAATGCT 248417
                                             
  rnd-5_family-        800 TGTATTACTTTAAATGCT 817

Matrix = 20p43g.matrix
Kimura (with divCpGMod) = 4.49
Transitions / transversions = 3.42 (41/12)
Gap_init rate = 0.01 (4 / 786), avg. gap size = 8.00 (32 / 4)


1406 12.70 6.94 0.38 scaffold83|size482503 248410 248654 (233558) C genome_11_20665#DNA (1007) 297 37 m_b1645s001i58 190593

  scaffold83|si     248410 TAAATGCTTAGTTTAATTCGTCTTCTATAAAGCTTTACA----ATTCCTA 248455
                                -i   v       i      i  v          ----   i   
C genome_11_206        297 TAAAT-TTTACTTTAATTTGTCTTCCATCAAGCTTTACACTGCATTTCTA 249

  scaffold83|si     248456 CCA----AAAGTCATCAATCATCGAATGAAGCCACATTGCTATACTTGTT 248501
                           v  ----               i  i      ii      i   v  v v
C genome_11_206        248 GCAGAACAAAGTCATCAATCATTGAGTGAAGCTGCATTGCCATAATTCTA 199

  scaffold83|si     248502 TATGGATTGCTGCTGAATGAATTAGACCAGTGCTTCCATCAGTCTACCTG 248551
                                   i      v      v                           
C genome_11_206        198 TATGGATTACTGCTGCATGAATGAGACCAGTGCTTCCATCAGTCTACCTG 149

  scaffold83|si     248552 ATTATTAGCTTCCCCATGATGATGGGATGCTAGATCTATAGTCCACTATG 248601
                              v                      viii     v       v    v 
C genome_11_206        148 ATTTTTAGCTTCCCCATGATGATGGGCCATTAGATATATAGTCAACTAGG 99

  scaffold83|si     248602 AACATTAGGAACAAAATTGATTTCTATCCT---------TAATCAAACTA 248642
                             i                       v   ---------    vi     
C genome_11_206         98 AATATTAGGAACAAAATTGATTTCTAGCCTATTATATGATAATAGAACTA 49

  scaffold83|si     248643 TAGGACTTTAGG 248654
                                   v   
C genome_11_206         48 TAGGACTTAAGG 37

Matrix = 20p43g.matrix
Kimura (with divCpGMod) = 13.96
Transitions / transversions = 0.94 (15/16)
Gap_init rate = 0.02 (4 / 244), avg. gap size = 4.50 (18 / 4)


12754 4.07 2.62 0.26 scaffold83|size482503 248653 250179 (232033) C genome_12_5761#LTR/Gypsy (0) 1590 28 m_b1645s001i59 190594

  scaffold83|si     248653 GGCTGTGACTTGGTTGGGCGGATAGAGAATAGAGAATAGGTTTTTTATCG 248702
                                                                             
C genome_12_576       1590 GGCTGTGACTTGGTTGGGCGGATAGAGAATAGAGAATAGGTTTTTTATCG 1541

  scaffold83|si     248703 CTAAAAACGTCTATCGGCCTATTCGGGCCAAAA-TTTATGACTTTGTTTC 248751
                                                            -              v 
C genome_12_576       1540 CTAAAAACGTCTATCGGCCTATTCGGGCCAAAAATTTATGACTTTGTTAC 1491

  scaffold83|si     248752 CTCCAATAGACCAATAGACACTCCATTTCTATTCTCTATTCGTTTTCAGC 248801
                                       i                                  i  
C genome_12_576       1490 CTCCAATAGACCGATAGACACTCCATTTCTATTCTCTATTCGTTTTCGGC 1441

  scaffold83|si     248802 GAATTCGAATAGACCAATAGAGGGTGCTATTTGGTGTGTCGAATAGCCAT 248851
                                                          i                  
C genome_12_576       1440 GAATTCGAATAGACCAATAGAGGGTGCTATTCGGTGTGTCGAATAGCCAT 1391

  scaffold83|si     248852 TTGAGAACAGGCCAATAGC----------------------CAATTTACG 248879
                                  i           ----------------------         
C genome_12_576       1390 TTGAGAATAGGCCAATAGCTCTTTTTTATCACCATCACCATCAATTTACG 1341

  scaffold83|si     248880 GTGACGATCGTGGCATCTCTCACGCAATCACTGCATTGACACGTTGCACA 248929
                                                                          i  
C genome_12_576       1340 GTGACGATCGTGGCATCTCTCACGCAATCACTGCATTGACACGTTGCGCA 1291

  scaffold83|si     248930 CCTCATGCCAATCAATATAAATCAGCGCTAAATTAAGACACACAAGCCAG 248979
                                i                                            
C genome_12_576       1290 CCTCACGCCAATCAATATAAATCAGCGCTAAATTAAGACACACAAGCCAG 1241

  scaffold83|si     248980 AACATTGCGCAACAGGCAGGGACACGGTACCTTCGTTGACTTCAACGACA 249029
                                                    i                        
C genome_12_576       1240 AACATTGCGCAACAGGCAGGGACACAGTACCTTCGTTGACTTCAACGACA 1191

  scaffold83|si     249030 GTTCAACAAACCCAAGAATGAAGGCATCCCACAGCAAAAAGAAAACGGCA 249079
                                                                             
C genome_12_576       1190 GTTCAACAAACCCAAGAATGAAGGCATCCCACAGCAAAAAGAAAACGGCA 1141

  scaffold83|si     249080 CTCGTCTTTGGAATCTCGGGCGATCAAGGCCAATTCGTGGCACACGTTCT 249129
                                      v                               i  v   
C genome_12_576       1140 CTCGTCTTTGGCATCTCGGGCGATCAAGGCCAATTCGTGGCACGCGGTCT 1091

  scaffold83|si     249130 CCTTGACAGCCAATCCTATGACACGGCGTATGGGGTGACGCATGCCGTGA 249179
                              i              i       i                       
C genome_12_576       1090 CCTCGACAGCCAATCCTACGACACGGTGTATGGGGTGACGCATGCCGTGA 1041

  scaffold83|si     249180 TGGCTCACGTCCTGGATGTCATGGCACAGGGTTTTGATATGACGGTCGTG 249229
                           iv                         i v    i  ii           
C genome_12_576       1040 CCGCTCACGTCCTGGATGTCATGGCACGGCGTTTCGACGTGACGGTCGTG 991

  scaffold83|si     249230 CGCGGGAGGGACGGCGATGACAACGACTAC-ACAATGGACGCCAACTTGT 249278
                                                      v  -  i             i  
C genome_12_576        990 CGCGGGAGGGACGGCGATGACAACGACGACGACGATGGACGCCAACTCGT 941

  scaffold83|si     249279 CCTCCTCCAAGCCGAATTGTCCGACTCGTCCCCGGTACAAAACGTTGACT 249328
                                        i                        i           
C genome_12_576        940 CCTCCTCCAAGCCAAATTGTCCGACTCGTCCCCGGTACGAAACGTTGACT 891

  scaffold83|si     249329 GAGTATCATGAGTGACGAAGATGGACGATGGACAAGAACACAACAATCAA 249378
                                                                             
C genome_12_576        890 GAGTATCATGAGTGACGAAGATGGACGATGGACAAGAACACAACAATCAA 841

  scaffold83|si     249379 TTTGAGGATGGCGGCACTCACAATTGACTACGATGGCAACCAACACAACA 249428
                             i  v                                            
C genome_12_576        840 TTCGACGATGGCGGCACTCACAATTGACTACGATGGCAACCAACACAACA 791

  scaffold83|si     249429 ATGAAATTGACGATGATGACAATGGCACACACAATAGTGAGTCCACCTAT 249478
                                        i    i                        v   v i
C genome_12_576        790 ATGAAATTGACGACGATGGCAATGGCACACACAATAGTGAGTCAACCAAC 741

  scaffold83|si     249479 ACAACAATC-AATGGAGGGTGGTGGCAACAGCATGAACCAACAAAACACA 249527
                                    -   i       i                            
C genome_12_576        740 ACAACAATCAAATAGAGGGTGATGGCAACAGCATGAACCAACAAAACACA 691

  scaffold83|si     249528 GAAATCGACGACAAATACTACTGTTTCTTTAACAGTCCTCAAAAGCAACA 249577
                                       i                i                    
C genome_12_576        690 GAAATCGACGACGAATACTACTGTTTCTTCAACAGTCCTCAAAAGCAACA 641

  scaffold83|si     249578 ATCAAATTTCATATCAAACGAAAGCAACAATCAACCGTCAAATCTAATG- 249626
                                      v                                v    -
C genome_12_576        640 ATCAAATTTCAGATCAAACGAAAGCAACAATCAACCGTCAAATCAAATGA 591

  scaffold83|si     249627 AAGCAACAATCAAATGGAGCTTGTTTTGAAAGGACGTGACAAAAGCATGA 249676
                                                                             
C genome_12_576        590 AAGCAACAATCAAATGGAGCTTGTTTTGAAAGGACGTGACAAAAGCATGA 541

  scaffold83|si     249677 ATTAGAGGGTGTTATTCGTTGTGGGATATTTCTTCATTTTTGTTGATTGT 249726
                                                                             
C genome_12_576        540 ATTAGAGGGTGTTATTCGTTGTGGGATATTTCTTCATTTTTGTTGATTGT 491

  scaffold83|si     249727 TGTATGCTAGCAGTGGATTCAGGTCCACCGTCATACTGGGAAAAATGAGT 249776
                                               ---i v              i       ii
C genome_12_576        490 TGTATGCTAGCAGTGGATTC---CCGACCGTCATACTGGGGAAAATGAAC 444

  scaffold83|si     249777 TGTGACAAGGTGCGAAGTTTTTTTCTCCATGAATATCTTGAATTCTCTTT 249826
                           i      v    i        v                            
C genome_12_576        443 CGTGACATGGTGTGAAGTTTTGTTCTCCATGAATATCTTGAATTCTCTTT 394

  scaffold83|si     249827 ATGGCACCTGGGATATTGTTGCCTTGAGTGTGCTAGTGGATTATGTGACT 249876
                                              i                              
C genome_12_576        393 ATGGCACCTGGGATATTGTCGCCTTGAGTGTGCTAGTGGATTATGTGACT 344

  scaffold83|si     249877 GCCAAAATGCTATATCAGCAATTGTTCT-TTTTGGGAGGCAGATTCCAGT 249925
                                    v      i           -                  i  
C genome_12_576        343 GCCAAAATGATATATCGGCAATTGTTCTGTTTTGGGAGGCAGATTCCGGT 294

  scaffold83|si     249926 GGAAATGATCATGGTGGCATAGTAATTTGTTTTTGTTACTGTATGATGTT 249975
                                                     v           -        i  
C genome_12_576        293 GGAAATGATCATGGTGGCATAGTAATATGTTTTTGTTA-TGTATGATATT 245

  scaffold83|si     249976 ACTTTTCTAGCTTGCTGATTTTTCA------------GAGACCTTTCTTC 250013
                                                    ------------             
C genome_12_576        244 ACTTTTCTAGCTTGCTGATTTTTCACGCGATAACGCCGAGACCTTTCTTC 195

  scaffold83|si     250014 TACATCTAAATTTTATTACATACAATCGTAAATCTATGGATGTTTAAAGG 250063
                                                     v                       
C genome_12_576        194 TACATCTAAATTTTATTACATACAATGGTAAATCTATGGATGTTTAAAGG 145

  scaffold83|si     250064 TAGACTAAAGTCCTATTGCTATATCGAGCTATTCGCTGTTCGAGCGAACG 250113
                                               v   i i                  i    
C genome_12_576        144 TAGACTAAAGTCCTATTGCTCTATTGGGCTATTCGCTGTTCGAGCAAACG 95

  scaffold83|si     250114 AACCTTGTCGTGA-ACTCGTCTAATAGAAATTAATTTTTTTATTCGCCAA 250162
                                    i   - i                                  
C genome_12_576         94 AACCTTGTCATGACATTCGTCTAATAGAAATTAATTTTTTTATTCGCCAA 45

  scaffold83|si     250163 AAAAGTTATTCTCTATT 250179
                                i           
C genome_12_576         44 AAAAGCTATTCTCTATT 28

Matrix = 20p43g.matrix
Kimura (with divCpGMod) = 2.88
Transitions / transversions = 2.44 (44/18)
Gap_init rate = 0.01 (12 / 1526), avg. gap size = 3.67 (44 / 12)


1347 1.76 2.94 0.00 scaffold83|size482503 250180 250349 (231863) C genome_3_16974#DNA/hAT-Tag1 (0) 733 559 m_b1645s001i60 190595

  scaffold83|si     250180 GAGGTTGAGGGAAACAGTGAAATAAAGAAATAAGCACGAAAAATT-GTTT 250228
                                                            i           -    
C genome_3_1697        733 GAGGTTGAGGGAAACAGTGAAATAAAGAAATAAACACGAAAAATTTGTTT 684

  scaffold83|si     250229 TGTTTTAGAGGAGGAAG----AACATTTTTTAGATACACTTCACAATAAA 250274
                                            ----           vv                
C genome_3_1697        683 TGTTTTAGAGGAGGAAGCATGAACATTTTTTACCTACACTTCACAATAAA 634

  scaffold83|si     250275 AGCGTAGAAAATGATGTGTCTTGTTAGGAGGTGTGCGATTCGTGCAGGAG 250324
                                                                             
C genome_3_1697        633 AGCGTAGAAAATGATGTGTCTTGTTAGGAGGTGTGCGATTCGTGCAGGAG 584

  scaffold83|si     250325 TGAAATTTTCAATAATTTTTATATA 250349
                                                    
C genome_3_1697        583 TGAAATTTTCAATAATTTTTATATA 559

Matrix = 20p43g.matrix
Kimura (with divCpGMod) = 1.79
Transitions / transversions = 0.50 (1/2)
Gap_init rate = 0.01 (2 / 169), avg. gap size = 2.50 (5 / 2)


542 27.01 0.56 1.71 scaffold83|size482503 252945 253121 (229091) rnd-1_family-355#Unknown 3 177 (98) m_b1645s001i61 190596

  scaffold83|si     252945 ACTATTTATAGCAATGCATGTCATTTTCTGTATTGCCAAATTTTTTGGCA 252994
                              iv  ii   v i vv  ii       vvi    i v-        ii
  rnd-1_family-          3 ACTGGTTGCAGCCACGGCTGCTATTTTCTCGGTTGCTAT-TTTTTTGGTG 51

  scaffold83|si     252995 ACCGCCGGAGAATATGATTACCAAAATTATGGCTACCCATCATTGTCATA 253044
                               i     v   i i  i   ? i  ? i ??   v    v - vi i
  rnd-1_family-         52 ACCGTCGGAGTATACGGTTGCCANAGTTNTAGNNACCGATCAAT-TAGTG 100

  scaffold83|si     253045 CAGCCCCAGTCATAACTTTACAATGTTTGCAAAACTAACTGTTCCTAAAA 253094
                                v i     v i   v  vv   vv       v  v   v  -   
  rnd-1_family-        101 CAGCCACGGTCATCATTTTTCACAGTTGCCAAAACTCACGGTTGCT-AAA 149

  scaffold83|si     253095 TAATGGAA-TGTGCTTCCATGTGGAGCC 253121
                             i vi  -ii        i        
  rnd-1_family-        150 TAGTCAAACCATGCTTCCACGTGGAGCC 177

Matrix = 20p43g.matrix
Kimura (with divCpGMod) = 31.48
Transitions / transversions = 1.14 (25/22)
Gap_init rate = 0.02 (4 / 176), avg. gap size = 1.00 (4 / 4)


596 28.51 0.95 1.44 scaffold83|size482503 254554 254763 (227449) rnd-1_family-227#DNA/PIF-Harbinger 565 773 (19) m_b1645s001i62 190597

  scaffold83|si     254554 GGTAATTTTGACACCACACATGTCAGAGAAATTATTC-GAAGTACACCAT 254602
                             v        ivivv       vv v  v vi iv -       v i  
  rnd-1_family-        565 GGGAATTTTGATCTGTCACATGTGCGTGATAGCACACTGAAGTACTCTAT 614

  scaffold83|si     254603 TCTTCAAGAGCACTGGAAAAAGTAGTACTCTGCAGAGACATCTTTGACAT 254652
                           iv i  iii  ii        iiv?     ? vi  i  v  ?    v i
  rnd-1_family-        615 CATCCAGAGGCGTTGGAAAAAACTNTACTCNGAGGAAACCTCNTTGAGAC 664

  scaffold83|si     254653 TACTATAGATGTTGTAAAGAAGTATGTCTTCAGACAACATTTTGGGGGTG 254702
                              - -i    i   i        i  v    iiv          i i  
  rnd-1_family-        665 TAC-A-GGATGCTGTGAAGAAGTACGTATTCAAGAAACATTTTGGAGATG 712

  scaffold83|si     254703 ATGGAACCCTTG-CATGGACAGAAGTGGCAGGGGATTACGACCAATTGAT 254751
                                  i  ? -  i i i-  iv v  i iv  i     i v      
  rnd-1_family-        713 ATGGAACTCTNGACACGAAT-GAGTTTGCGGATGACTACGATCCATTGAT 761

  scaffold83|si     254752 TTTTAGAAGAAA 254763
                               vi   v  
  rnd-1_family-        762 TTTTTAAAGTAA 773

Matrix = 20p43g.matrix
Kimura (with divCpGMod) = 34.64
Transitions / transversions = 1.46 (35/24)
Gap_init rate = 0.02 (5 / 209), avg. gap size = 1.00 (5 / 5)


355 25.47 1.85 1.85 scaffold83|size482503 254921 255028 (227184) C rnd-1_family-1136#Unknown (49) 255 148 m_b1645s001i63 190598

  scaffold83|si     254921 AACACAATTGACTAAGCTCTGCATCAATCCCATTGCTCTCTAGCCAGTTG 254970
                               v i  vi v?     i     vv    i        i i   i  v
C rnd-1_family-        255 AACAAAGTTTGCGNAGCTCCGCATCCTTCCCGTTGCTCTCCAACCAATTC 206

  scaffold83|si     254971 ACATTGCATGCATGATGGAAGTTGCATT-TGT-TTTCACATCTTCCTTGG 255018
                                   i        i  --iv    -   - ii    vv v  i  i
C rnd-1_family-        205 ACATTGCACGCATGATGAAA--CCCATTATGTCTCCCACAAGTACCCTGA 158

  scaffold83|si     255019 CACTCATCCA 255028
                             vvi     
C rnd-1_family-        157 CAAGTATCCA 148

Matrix = 20p43g.matrix
Kimura (with divCpGMod) = 27.92
Transitions / transversions = 1.25 (15/12)
Gap_init rate = 0.04 (4 / 107), avg. gap size = 1.00 (4 / 4)


1949 29.54 2.21 2.21 scaffold83|size482503 255252 256158 (226054) rnd-1_family-461#DNA/PIF-Harbinger 169 1075 (423) m_b1645s001i64 190599

  scaffold83|si     255252 CTCATCCTC-CTTCTCAAGTTTGTGCATGTGCA--GTCAAAGCTCCTCAT 255298
                              v i   - v      v    i-   vi   -- i   --i     i 
  rnd-1_family-        169 CTCTTTCTCGCGTCTCAATTTTGC-CATCCGCAACGCCAA--TTCCTCGT 215

  scaffold83|si     255299 TCTCTAGCTGTGGACCAATTCTTTTGTTCCTTGTTTGAACATTTATCAGG 255348
                            i  i v   iiiv v  v? v         i ii  vi    v  v   
  rnd-1_family-        216 TTTCCATCTGCAATCGAAGNCGTTTGTTCCTCGCCTGTGCATTGATGAGG 265

  scaffold83|si     255349 TCAAATTCTTCCACAAAGCTATGAT-ATCTACATCCTGAGGTGCCATTGA 255397
                             i  vv i  viv    ivv  ? - iv? iv   v v  v     v v
  rnd-1_family-        266 TCGAAAACCTCAGAAAAGTACTGNTCACGNATCTCCGGTGGAGCCATGGC 315

  scaffold83|si     255398 CATGACCTGGTGATTTGCCATGGTCTGCACAATATCGTTGGCCTTTGAGA 255447
                              v     i  i  v       v     ii  ?     ?  i v   v 
  rnd-1_family-        316 CATCACCTGATGGTTGGCCATGGACTGCATGATNTCGTTNGCTTGTGACA 365

  scaffold83|si     255448 GTCCATCCCAAAGACTCTTCATTAAT-AGATTG--TTGACTGACTGAGGA 255494
                           vi  v   iii vvv      v i  -  v   -- i vi  ii   ---
  rnd-1_family-        366 TCCCTTCCTGGATTGTCTTCAGTGATGAGCTTGCGTCGCTTGGTTGA--- 412

  scaffold83|si     255495 GTACAAGCTGACGCCGCCTTGAAAATGTCTTCTTTCACATTGTCTACAAC 255544
                           --  -----    --  i  ?iv  iii     v i  v     ?  ?  
  rnd-1_family-        413 --AC-----GACG--GCTTTNGCAACACCTTCTGTTACCTTGTCNACNAC 453

  scaffold83|si     255545 AAACTGCTTTTCATTTA--TTTCTTTGCACTATCCCTTCCAACATGACAT 255592
                           i  v -  v ivvi  i--i     v  i        v   v ?v v i 
  rnd-1_family-        454 GAAGT-CTGTCGCCTTGGCCTTCTTGGCGCTATCCCTACCACCNGGCCGT 502

  scaffold83|si     255593 TGGCTACTGACAGTTGCAGAACTGGGTCGTTTTTGTGTA-GATTCAGTGT 255641
                            vi v iivi  iiv    v   i  vvii   i-  v -  v   i   
  rnd-1_family-        503 TCACGATCTGCAACGGCAGCACTAGGAAACTTTC-TGGATGAGTCAATGT 551

  scaffold83|si     255642 --CAACAGAAGCAGATTAAATCACCATTTTTATTCTTCATCCCTTCTTCT 255689
                           -- ?     v iiivv v v i   v     i?   v     i  ?i   
  rnd-1_family-        552 TGCNACAGATGTGACATCACTTACCTTTTTTGNTCTACATCCTTTNCTCT 601

  scaffold83|si     255690 TCAAACCAGACTTCTCATTGGCTTCCAGGACTGCTGCAAATTTTGGATGG 255739
                             ivi  ?        i  v  i  ?  ?  ? vvv    i  ?      
  rnd-1_family-        602 TCGCGCCNGACTTCTCGTTCGCCTCNAGNACNGAACCAAACTTNGGATGG 651

  scaffold83|si     255740 CATTGTA-AAAAAGAAGTATGCTTGCATGTACCAATCAAACTTCTAAGCC 255788
                           --   v - ii    ii  i  i v       viv  i  ?    vi v 
  rnd-1_family-        652 --TTGGACAGGAAGAGATACGCCTTCATGTACGGTTCGAANTTCTTGGGC 699

  scaffold83|si     255789 AAACCATCTGTTTCTTGCTGTGAGCACAAGAGTCTCATGGGCTTT--GTC 255836
                            ? i v  iv vv    v v    i   i           i   i--  v
  rnd-1_family-        700 ANATCTTCCTTGGCTTGATTTGAGTACAGGAGTCTCATGGACTTCCAGTA 749

  scaffold83|si     255837 CATGTT-ATGTCCTGATCATCCTTCAAATGTACTGA-TGCAGAAAGGCTC 255884
                             vi i-  i  iv          ? vv ??v ?  -  i  iv-  v i
  rnd-1_family-        750 CAGATCCATATCTGGATCATCCTTNACTTNNCCNGACTGTAGGC-GGATT 798

  scaffold83|si     255885 TTCTG-GACAATACCTGCA-AACTTCTGGATTGCTGGCTTTAGTCTAGTA 255932
                            v v -   i  i  v   -           ? vi    vv  v v?  i
  rnd-1_family-        799 TGCGGAGACGATGCCAGCAGAACTTCTGGATNGACGGCTGGAGACGNGTG 848

  scaffold83|si     255933 TACCAGTGACTCTTGAGAGATACCTTGGGTTGATTGTCTGGAAGAATCCT 255982
                                v  i        i   v    ?  vi i i   v  i   vii  
  rnd-1_family-        849 TACCACTGGCTCTTGAGGGATCCCTTNGGACGGTCGTCGGGGAGATCTCT 898

  scaffold83|si     255983 CCAGTCACTGTCACTCTCCCTCTTCTTGTTCACTTGT-TAACATTTTTGT 256031
                              i  ivvi        v vv        vi i v -ii  i  i    
  rnd-1_family-        899 CCAATCGGGATCACTCTCGCGGTTCTTGTTGGCCTTTGCGACGTTCTTGT 948

  scaffold83|si     256032 TATACAAAATGGATATTCTTGTCCAGATGGCAGAAGCCTTCTAATTTGTC 256081
                            i   vii i vi  iv v        vv  ? vv       ii ii   
  rnd-1_family-        949 TGTACTGGACGTGTACACGTGTCCAGAACGCNGCCGCCTTCTGGTCCGTC 998

  scaffold83|si     256082 CCGAAAGTTGGATCCTTGCAGACAGTCATGTAGCTCCTTGAAAGAATCAG 256131
                              iv?  v       ivv v  i ?    v    i v  vv  i  ?  
  rnd-1_family-        999 CCGGTNGTAGGATCCTCTGACACGGNCATGAAGCTTCGTGCCAGGATNAG 1048

  scaffold83|si     256132 GAGTTCTTCTTCTGTATAGCCAAATCC 256158
                           ?  i  ?  vvv   i  ?        
  rnd-1_family-       1049 NAGCTCNTCGGGTGTGTANCCAAATCC 1075

Matrix = 20p43g.matrix
Kimura (with divCpGMod) = 35.13
Transitions / transversions = 1.00 (131/131)
Gap_init rate = 0.04 (35 / 906), avg. gap size = 1.14 (40 / 35)


287 25.00 0.00 0.00 scaffold83|size482503 256723 256778 (225434) C rnd-1_family-253#Unknown (1372) 243 188 m_b1645s001i65 190600

  scaffold83|si     256723 ATTCGTTGATCATTTAATGGACAACAGGGGAATGCACTCCAGAAGGAGTC 256772
                                 i  ivii ii i ii i  i     vi       ? ?      ?
C rnd-1_family-        243 ATTCGTCGACGGCTCGACGAGCGACGGGGGACCGCACTCCNGNAGGAGTN 194

  scaffold83|si     256773 CTATCC 256778
                                 
C rnd-1_family-        193 CTATCC 188

Matrix = 20p43g.matrix
Kimura (with divCpGMod) = 16.28
Transitions / transversions = 6.00 (12/2)
Gap_init rate = 0.00 (0 / 55), avg. gap size = 0.0 (0 / 0)


618 22.34 18.25 1.30 scaffold83|size482503 256901 257163 (225049) C rnd-1_family-346#Unknown (18) 309 3 m_b1645s001i66 190601

  scaffold83|si     256901 AATTGATGGTTGG------TCAGGAACAAAAGTATTGTCCATATGCAAGA 256944
                                v    i  ------  i   ivi     i v - v i  -- i  
C rnd-1_family-        309 AATTGCTGGTCGGGGGAGGTCGGGAGGGAAAGTGTGG-CGACAT--AGGA 263

  scaffold83|si     256945 GTTCTTACTTGAATCTGTGTATGCACAAATTATTGGAGTTGGCAATTTTT 256994
                           i   v  i             vi   v      iv     v   v     
C rnd-1_family-        262 ATTCGTATTTGAATCTGTGTAGACACCAATTATCTGAGTTTGCATTTTTT 213

  scaffold83|si     256995 ------CTGA-----TGCAA----AAC--TCA---------------AAA 257012
                           ------ i  -----  v  ----   --   ---------------   
C rnd-1_family-        212 TAGTGNCCGAAAAATTGAAATGGCAACGTTCACCAAATACGGCCCGAAAA 163

  scaffold83|si     257013 GGGACCCAT---CAGAAAAAAT---GTTCACCATTT--TTTGGTAACCTG 257054
                             i    i ---  i       ---   ?       --     i   i??
C rnd-1_family-        162 GGAACCCGTTGCCAAAAAAAATTACGTTNACCATTTTTTTTGGCAACTNN 113

  scaffold83|si     257055 ATGGAATGCTTACCATGGCTTTGGTGGCAAAGTTGGTTACTCAG-CATCA 257103
                            ?v    v      i     viivi   i       vviiii  -i i  
C rnd-1_family-        112 ANCGAATTCTTACCGTGGCTGCACCGGCGAAGTTGGGGGTCTAGTTACCA 63

  scaffold83|si     257104 TTTTGGAAAAGTCGG-GACAAAAATAGTAGCAAAAGCATAAAATGGGAAC 257152
                              i  vi    v  -   -        ii v i ?vi    ? i v   
C rnd-1_family-         62 TTTCGGCGAAGTGGGTGAC-AAAATAGTGACTAGANGGTAAANTAGCAAC 14

  scaffold83|si     257153 CATGGCTGCAA 257163
                            i         
C rnd-1_family-         13 CGTGGCTGCAA 3

Matrix = 20p43g.matrix
Kimura (with divCpGMod) = 22.64
Transitions / transversions = 1.64 (36/22)
Gap_init rate = 0.06 (15 / 262), avg. gap size = 3.47 (52 / 15)


2271 18.78 4.69 1.24 scaffold83|size482503 257214 257682 (224530) genome_2_10548#DNA 1 485 (0) m_b1645s001i67 190602

  scaffold83|si     257214 CAAGAATGAGTTGATTTTGAA----------GATATTGAACCACTACAGA 257253
                                vi  i  v i      ----------  iv            i  
  genome_2_1054          1 CAAGATCGAATTCACTTTGAACTGTTATCTGGACTTTGAACCACTACGGA 50

  scaffold83|si     257254 CATATCATGCTATTCCTCCATAACATAGTACATGTTTCAAGATAAAAGAT 257303
                           vi    i i         iii vv  v    iii      ---    i  
  genome_2_1054         51 GGTATCGTACTATTCCTCTGCATGATTGTACGCATTTCAA---AAAAAAT 97

  scaffold83|si     257304 TCCTGTGCTAAGATGTCAGATAGTCTATCCATGGTTTACTTGATGTGAGC 257353
                             i     v v               i     i             i v 
  genome_2_1054         98 TCTTGTGCAATGATGTCAGATAGTCTGTCCATAGTTTACTTGATGTAACC 147

  scaffold83|si     257354 ACAAAATAGATATCATGCATATGTGCACCATCATACAGTATCCTGATGTG 257403
                           ii    - i     i       ii  i v -v   ii v     v     
  genome_2_1054        148 GTAAAA-AAATATCGTGCATATACGCGCGA-AATATGGAATCCTCATGTG 195

  scaffold83|si     257404 TTGTCCAACAATTTTAGACACTTTACACATC-----A--ATCTTGGCACA 257446
                            v  v i v      v        vv i   ----- --     v  ii 
  genome_2_1054        196 TAGTGCGAGAATTTTTGACACTTTCAATATCTGACAACTATCTTCGCGTA 245

  scaffold83|si     257447 GAAAATATAACCATTTTCTACATGTTGGACTTTGAACCATCACATCATTT 257496
                                    -   v       i                  i i      v
  genome_2_1054        246 GAAAATATA-CCAATTTCTACGTGTTGGACTTTGAACCATTATATCATTA 294

  scaffold83|si     257497 TAGGCTCATTATGGCAGCTAGTTTAAGGAGGTGATCTCAACCACTTGAGC 257546
                              i i  v    vii             v   v v  i          v
  genome_2_1054        295 TAGACCCAATATGTTGGCTAGTTTAAGGATGTGTTATCGACCACTTGAGA 344

  scaffold83|si     257547 A-----AGACCTGGAATTAAGCTCTCAAGACAGTCCCAAAGGTTTTTGCA 257591
                            -----i  v     v              i       v   v       
  genome_2_1054        345 ATGTGTGGAGCTGGACTTAAGCTCTCAAGATAGTCCCATAGGGTTTTGCA 394

  scaffold83|si     257592 ATCTTGGCCAGGTCTCAGGGTATGGATATTGAGGTCACACAAGTGGCCAC 257641
                                   ii           iii       v        i        v
  genome_2_1054        395 ATCTTGGCTGGGTCTCAGGGTGCAGATATTGCGGTCACACGAGTGGCCAA 444

  scaffold83|si     257642 AGATATCTGACATATAGTTGTTTAAAGTCAATTCAATCTTG 257682
                                             v   i     v     i      
  genome_2_1054        445 AGATATCTGACATATAGTGGTTCAAAGTGAATTCGATCTTG 485

Matrix = 20p43g.matrix
Kimura (with divCpGMod) = 18.17
Transitions / transversions = 1.35 (50/37)
Gap_init rate = 0.02 (10 / 468), avg. gap size = 2.80 (28 / 10)


2935 14.21 0.37 6.75 scaffold83|size482503 257719 258254 (223958) C genome_1_94420-9]2#Unspecified (2) 505 2 m_b1645s001i68 190603

  scaffold83|si     257719 GCAAGACAGACAACTTCACCCATTTTTTGGCAATTGGTTGATAGTTTGTC 257768
                                    i      ii  v      iv                 v   
C genome_1_9442        505 GCAAGACAGGCAACTTTGCCAATTTTTCTGCAATTGGTTGATAGTTGGTC 456

  scaffold83|si     257769 GATAGTTTTTTTGCCAATAGAATTGTCGATAATAGTCGATAGTACATCGA 257818
                           i           vi--------         i     i      vi    
C genome_1_9442        455 AATAGTTTTTTTTT--------TTGTCGATAGTAGTCAATAGTAAGTCGA 414

  scaffold83|si     257819 CAGCTAGAGTTGATAGGTTGACCTTCTACCAACTTTTTGGCAGACACATG 257868
                                             i         i           iv    viv 
C genome_1_9442        413 CAGCTAGAGTTGATAGGTCGACCTTCTATCAACTTTTTGGTCGACAGGAG 364

  scaffold83|si     257869 TTGATACTATTGACTTTCGTTTTTATACTTGTCAACATGTCTACCAACTA 257918
                            ii       i      i              ii       v        
C genome_1_9442        363 TCAATACTATCGACTTTTGTTTTTATACTTGTTGACATGTCGACCAACTA 314

  scaffold83|si     257919 TTGACCAACTATTAACCAACTATTGACAAGTGATGAACACATTTATAGTT 257968
                                   -----------    i   i         v  i iv      
C genome_1_9442        313 TTGACCAA-----------CTATCGACGAGTGATGAAAACGTCGATAGTT 275

  scaffold83|si     257969 AGTCAATAATTGGTTGACACTTGGTATTTAATACCTAAAATTGACTATCT 258018
                           i       i-----------       v  v      vi v iv      
C genome_1_9442        274 GGTCAATAG-----------TTGGTATGTACTACCTACGAGTACCTATCT 236

  scaffold83|si     258019 TATACGGTCGATAGTTGGTCAATATCAA-CAGTCAATAGTATCAACTCAC 258067
                           v   i               i       -     i        i      
C genome_1_9442        235 AATATGGTCGATAGTTGGTCGATATCAAGCAGTCGATAGTATCGACTCAC 186

  scaffold83|si     258068 CCAGTCAACCTGTTGCCTGAAAAAAGAAATCAATAGATCAACCTTCTATT 258117
                           v     i  v   i v  -       ---                    i
C genome_1_9442        185 ACAGTCGACATGTCGACT-AAAAAAG---TCAATAGATCAACCTTCTATC 140

  scaffold83|si     258118 GACTTTTTTGTCGACAGGAGTCAATGCCATCTACTTTTTAGTCAATACTC 258167
                           i          i             i i       v           i i
C genome_1_9442        139 AACTTTTTTGTTGACAGGAGTCAATACTATCTACTATTTAGTCAATATTT 90

  scaffold83|si     258168 AACATTTTTCAATCCCGTTGATAATGGTCTATAGGGTCGATACATA-GTC 258216
                           i i               i      i   v             v  -   
C genome_1_9442         89 GATATTTTTCAATCCCGTCGATAATAGTCGATAGGGTCGATACTTAGGTC 40

  scaffold83|si     258217 GATAGTTGACTGATTTTTGGCAAAGTTTCCTGTCTTGC 258254
                                    vii               v          
C genome_1_9442         39 GATAGTTGAGCAATTTTTGGCAAAGTTGCCTGTCTTGC 2

Matrix = 20p43g.matrix
Kimura (with divCpGMod) = 12.94
Transitions / transversions = 1.84 (46/25)
Gap_init rate = 0.07 (36 / 535), avg. gap size = 1.00 (36 / 36)


917 22.22 2.28 1.36 scaffold83|size482503 258365 258583 (223629) C rnd-1_family-26#Unknown (2) 322 102 m_b1645s001i69 190604

  scaffold83|si     258365 TACTGGCAGATGCTACAAGATCTTTT-CAGCAAGATATACAGA-TGAAAC 258412
                               i    vi   i      i    -i   i  v  v     -  v  i
C rnd-1_family-        322 TACTAGCAGCCGCTGCAAGATTTTTTGTAGCGAGCTAGACAGAATGCAAT 273

  scaffold83|si     258413 ATCATTGAACCAAAGGAAGCATTAGGTTTAAAAATATTAGGTGGCTTGTC 258462
                           -  i v   v  i      ivv              -- i          
C rnd-1_family-        272 -TCGTAGAAACAGAGGAAGTCGTAGGTTTAAAAATA--AAGTGGCTTGTC 226

  scaffold83|si     258463 TAAGCTTTGTT---AGTGGTTGCATGTGCCTTGAGCGCTACGCGCATGCC 258509
                             v    v   --- i   vi  i  i    i v     v     ii   
C rnd-1_family-        225 TACGCTTAGTTGTAAATGGGCGCGTGCGCCTCGCGCGCTTCGCGCGCGCC 176

  scaffold83|si     258510 TCCTAGGCAAACACACCCATTTTGGAAATAAAATATAAATTTACAGATTA 258559
                             vi v  i   i i        v       i      v    v  i v 
C rnd-1_family-        175 TCGCACGCGAACGCGCCCATTTTTGAAATAAGATATAATTTTAAAGGTAA 126

  scaffold83|si     258560 GCAGGCATGAAAACATCATGACTA 258583
                           i   iv  v       v       
C rnd-1_family-        125 ACAGAGATCAAAACATGATGACTA 102

Matrix = 20p43g.matrix
Kimura (with divCpGMod) = 19.59
Transitions / transversions = 1.18 (26/22)
Gap_init rate = 0.03 (6 / 218), avg. gap size = 1.33 (8 / 6)


3053 4.00 5.75 0.00 scaffold83|size482503 258585 258984 (223228) genome_2_21040#DNA 1 423 (107) m_b1645s001i70 190605

  scaffold83|si     258585 GGCTGTGATTTTGTTCGATGAACAGAGAACAGCAATATCGCTAAAACGGG 258634
                                             i   i                           
  genome_2_2104          1 GGCTGTGATTTTGTTCGACGAATAGAGAACAGCAATATCGCTAAAACGGG 50

  scaffold83|si     258635 CTGTTCCTCTATTCGTAGCTCAAATCGTGATTTTGTTTATACGAATAGGG 258684
                                                                           i 
  genome_2_2104         51 CTGTTCCTCTATTCGTAGCTCAAATCGTGATTTTGTTTATACGAATAGAG 100

  scaffold83|si     258685 GAACAGATAGC--AAATTGCCATTTTTCTGTTCTCTATTCGTTTTGGGCG 258732
                                      --        v                        i   
  genome_2_2104        101 GAACAGATAGCCGAAATTGCCCTTTTTCTGTTCTCTATTCGTTTTGAGCG 150

  scaffold83|si     258733 ATCACGAATAGACGAACAGA-GGGGCTGTTTGTA-CCCAC--AACGAATA 258778
                                               -         i   -     --        
  genome_2_2104        151 ATCACGAATAGACGAACAGAGGGGGCTGTTCGTACCCCACGAAACGAATA 200

  scaffold83|si     258779 GGCGAATAGAGGAACAGCGTTT-CCGCC--TTTTGCATCACTCCG----- 258820
                            i                    -     --       i       -----
  genome_2_2104        201 GACGAATAGAGGAACAGCGTTTCCCGCCTTTTTTGCACCACTCCGCGCAT 250

  scaffold83|si     258821 --CAAAAACTTCAAATTTATTCTTTTATGTTCTAAATCATATCCTA---G 258865
                           --                                         v  --- 
  genome_2_2104        251 TTCAAAAACTTCAAATTTATTCTTTTATGTTCTAAATCATATCATAAGTG 300

  scaffold83|si     258866 TGAAAGTTACATCGT-CCCCTTTTCACAAAAATTAGATTTCAGTAAATAT 258914
                           i          ii  -                                  
  genome_2_2104        301 CGAAAGTTACACTGTCCCCCTTTTCACAAAAATTAGATTTCAGTAAATAT 350

  scaffold83|si     258915 TCTTGCTTACGTCAG-TTTTGTGGTG--GGGGAAGCCCGCGATTGGTCTA 258961
                           v              -          --        i             
  genome_2_2104        351 ACTTGCTTACGTCAGTTTTTGTGGTGGCGGGGAAGCTCGCGATTGGTCTA 400

  scaffold83|si     258962 TTGGCCGGTTCGCTATTAGAGAT 258984
                                 v          v     
  genome_2_2104        401 TTGGCCTGTTCGCTATTCGAGAT 423

Matrix = 20p43g.matrix
Kimura (with divCpGMod) = 3.41
Transitions / transversions = 2.20 (11/5)
Gap_init rate = 0.03 (12 / 399), avg. gap size = 1.92 (23 / 12)


1008 21.29 4.90 14.32 scaffold83|size482503 258612 259121 (223091) C genome_11_89010-9]2#Unspecified (11) 468 1 m_b1645s001i71 190606

  scaffold83|si     258612 AACAGCAATATCGCTAAAACGGGCTGTTCCTCTATTCGTAGCTCAAA-TC 258660
                              v          i    vvv   i  viv     - iiv  v   - v
C genome_11_890        468 AACCGCAATATCGCCAAAAATTGCTATTGTGCTATT-GCGCCTAAAAATA 420

  scaffold83|si     258661 GTGATTTTGTTTATACGAATAGGGGAACAGATAGCAAA--TTGCCATTTT 258708
                           i          ii   v     i v   v         --   v  v   
C genome_11_890        419 ATGATTTTGTTCGTACCAATAGAGCAACCGATAGCAAAATTTGACAATTT 370

  scaffold83|si     258709 TCTGTTCT-CTATTCGTTTTGGGCGA--TCACGAATAGACGAACAG-AGG 258754
                              i   v-       v   -i    --   --   v v    i  -   
C genome_11_890        369 TCTATTCGACTATTCGATTT-AGCGAAGTCA--AATCGTCGAATAGCAGG 323

  scaffold83|si     258755 GGCTGTTTGTACCCACAACGAATAGGCG------AATAGAGGAACAGCGT 258798
                           v   i  i --v   ivv       i i------     vv   i     
C genome_11_890        322 TGCTATTCG--ACCATTTCGAATAGACATAGTCCAATAGTCGAATAGCGT 275

  scaffold83|si     258799 TT-CCGCC--TTTTGCATCACTCCGCAAAAACTTCAAATTTATTCTTTTA 258845
                             -     --       i      i -------i  i---   v --   
C genome_11_890        274 TTCCCGCCTTTTTTGCACCACTCCAC-------CCAG---TATAC--TTA 237

  scaffold83|si     258846 TGTTCTAAATCATATCCTAGTGAAAGTTACATCGTCCCC-TTTTCACAAA 258894
                           i ---    --  - ii   ---      i iii     -          
C genome_11_890        236 CG---TAAA--AT-TTTTAG---AAGTTATACTATCCCCTTTTTCACAAA 196

  scaffold83|si     258895 AATTAGATTTCAGT--AAATATTCTTGCTTACGTCAG-TTTTGTGGTGG- 258940
                                 v     v --   v  i  iiv- i  v v -           -
C genome_11_890        195 AATTAGCTTTCATTAAAAAAATCCTCAA-TGCGGCTGTTTTTGTGGTGGT 147

  scaffold83|si     258941 GGGAAGCCCGCGATTGGTCTATTGGCCGGTTCGCTATTAGAGATAAGCTA 258990
                                 vi                   i          v i ii -----
C genome_11_890        146 GGGAAGATCGCGATTGGTCTATTGGCCAGTTCGCTATTCGGGGCA----- 102

  scaffold83|si     258991 CAAATATGGGGGTCTATTGCCCTATTGTGCTGTTCGCTGTTCCAACAACA 259040
                           -----------  ------   v   -------------  v    --- 
C genome_11_890        101 -----------GT------CCCGATT-------------TTACAAC---A 85

  scaffold83|si     259041 AAATCGTGATT----TTGAGTAGAACAACGAATAGAAAAAATTGCTATAA 259086
                                i   i ----  v i    i-  vi v   ivvv        v  
C genome_11_890         84 AAATCATGACTTCCGTTCAATAGAG-AAAAATTAGGTTTAATTGCTAGAA 36

  scaffold83|si     259087 TACCTATTTGCTGTTCTCTATTCGTCGAACAAAAT 259121
                             v     i   i i v     i i          
C genome_11_890         35 TAGCTATTCGCTATCCGCTATTTGCCGAACAAAAT 1

Matrix = 20p43g.matrix
Kimura (with divCpGMod) = 23.32
Transitions / transversions = 1.11 (49/44)
Gap_init rate = 0.16 (80 / 509), avg. gap size = 1.15 (92 / 80)


228 21.28 0.00 0.00 scaffold83|size482503 259082 259128 (223084) genome_12_5761#LTR/Gypsy 1544 1590 (0) m_b1645s001i72 190607

  scaffold83|si     259082 TATAATACCTATTTGCTGTTCTCTATTCGTCGAACAAAATCACAGCC 259128
                             v  v       iv  i        i  i v   v  i        
  genome_12_576       1544 TAAAAAACCTATTCTCTATTCTCTATCCGCCCAACCAAGTCACAGCC 1590

Matrix = 20p43g.matrix
Kimura (with divCpGMod) = 25.20
Transitions / transversions = 1.00 (5/5)
Gap_init rate = 0.00 (0 / 46), avg. gap size = 0.0 (0 / 0)


370 22.37 2.30 12.66 scaffold83|size482503 259128 259301 (222911) rnd-2_family-88#Unknown 817 974 (35) m_b1645s001i73 190608

  scaffold83|si     259128 CTAACCACATATGTC-AACCCTAAAATTGATTATTTACAAAATATATGTG 259176
                              v   ii  i   -  v vv     ?i          ii---  v  v
  rnd-2_family-        817 CTACCCATGTACGTCCAAGCGAAAAATNAATTATTTACAGG---TAAGTT 863

  scaffold83|si     259177 CATATACCATGGAAGAGC--CATGG-AAGTACCTGTTATGGCCAAAGGTG 259223
                           v i  --  -------  --  i  -           ?    v   i   
  rnd-2_family-        864 GACAT--CA-------GCTTCACGGTAAGTACCTGTTNTGGCAAAAAGTG 904

  scaffold83|si     259224 AGAAATGTGTCTCATGGAAGGAGAAGGAGGAGGAGGAGAAAATTTGGCTC 259273
                            i   vv       iv   -  i    -------  vvv iv  iviv v
  rnd-2_family-        905 AAAAAACTGTCTCACTGAA-GAAAAGG-------GGCTCAGTTTCCAATA 946

  scaffold83|si     259274 CAACTAAGATTTTGAAAAAATCTTGACT 259301
                                                     i 
  rnd-2_family-        947 CAACTAAGATTTTGAAAAAATCTTGATT 974

Matrix = 20p43g.matrix
Kimura (with divCpGMod) = 24.97
Transitions / transversions = 0.89 (16/18)
Gap_init rate = 0.13 (23 / 173), avg. gap size = 1.04 (24 / 23)


13 29.89 1.69 1.69 scaffold83|size482503 259657 259715 (222497) (ACAACC)n#Simple_repeat 1 59 (0) m_b1645s252i0 190609

  scaffold83|si     259657 ACAACGCCAA-CACGAAGACAATCGCAGCCCTAATCACCGTCGACAACCA 259705
                                vv   -   i vv    i i  i  vi  i  - iv v       
  (ACAACC)n#Sim          1 ACAACCACAACCACAACCACAACCACAACCACAACCA-CAACCACAACCA 49

  scaffold83|si     259706 CAACCACAAC 259715
                                     
  (ACAACC)n#Sim         50 CAACCACAAC 59

Matrix = Unknown
Transitions / transversions = 1.00 (7/7)
Gap_init rate = 0.03 (2 / 58), avg. gap size = 1.00 (2 / 2)


13 9.71 0.00 0.00 scaffold83|size482503 260240 260261 (221951) (GAG)n#Simple_repeat 1 22 (0) m_b1645s252i1 190610

  scaffold83|si     260240 GAGGAGAAGGAGGACGAGGAGG 260261
                                 i       v       
  (GAG)n#Simple          1 GAGGAGGAGGAGGAGGAGGAGG 22

Matrix = Unknown
Transitions / transversions = 1.00 (1/1)
Gap_init rate = 0.00 (0 / 21), avg. gap size = 0.0 (0 / 0)


20 23.46 0.00 5.88 scaffold83|size482503 261694 261765 (220447) (CATCAG)n#Simple_repeat 1 68 (0) m_b1645s252i3 190611

  scaffold83|si     261694 CAACAGCTAGCAACATCGGGCATCAGCATCAGCACCGGCCGACATCATGA 261743
                             v    - v  i    -i               i i - iv  v   v 
  (CATCAG)n#Sim          1 CATCAGC-ATCAGCATC-AGCATCAGCATCAGCATCAG-CATCAGCATCA 47

  scaffold83|si     261744 GCACTCCGCAGCAGCAACAGCA 261765
                              -  v   v     v     
  (CATCAG)n#Sim         48 GCA-TCAGCATCAGCATCAGCA 68

Matrix = Unknown
Transitions / transversions = 0.62 (5/8)
Gap_init rate = 0.06 (4 / 71), avg. gap size = 1.00 (4 / 4)


97 1.14 0.00 0.00 scaffold83|size482503 262137 262225 (219987) (ACA)n#Simple_repeat 1 89 (0) c_b1645s251i1 190612

  scaffold83|si     262137 ACAACAACAGCAACAACAACAACAACAACAACAACAACAACAACAACAAC 262186
                                    i                                        
  (ACA)n#Simple          1 ACAACAACAACAACAACAACAACAACAACAACAACAACAACAACAACAAC 50

  scaffold83|si     262187 AACAACAACAACAACAACAACAACAACAACAACAACAAC 262225
                                                                  
  (ACA)n#Simple         51 AACAACAACAACAACAACAACAACAACAACAACAACAAC 89

Matrix = Unknown
Transitions / transversions = 1.00 (1/0)
Gap_init rate = 0.00 (0 / 88), avg. gap size = 0.0 (0 / 0)


18 0.00 0.00 0.00 scaffold83|size482503 262384 262405 (219807) (GCA)n#Simple_repeat 1 22 (0) m_b1645s252i4 190613

  scaffold83|si     262384 GCAGCAGCAGCAGCAGCAGCAG 262405
                                                 
  (GCA)n#Simple          1 GCAGCAGCAGCAGCAGCAGCAG 22

Matrix = Unknown
Transitions / transversions = 1.00 (0/0)
Gap_init rate = 0.00 (0 / 21), avg. gap size = 0.0 (0 / 0)


13 31.54 0.00 0.00 scaffold83|size482503 275035 275081 (207131) (GAA)n#Simple_repeat 1 47 (0) m_b1646s252i0 190614

  scaffold83|si     275035 GAAGAAGTATCAGAAGAAGAAGTTCTTCAAGAGCAAGAAGAGGAAGA 275081
                                  v vv           vvvvvv    iv       i     
  (GAA)n#Simple          1 GAAGAAGAAGAAGAAGAAGAAGAAGAAGAAGAAGAAGAAGAAGAAGA 47

Matrix = Unknown
Transitions / transversions = 0.20 (2/10)
Gap_init rate = 0.00 (0 / 46), avg. gap size = 0.0 (0 / 0)


15 9.12 0.00 0.00 scaffold83|size482503 275273 275296 (206916) (GGA)n#Simple_repeat 1 24 (0) m_b1646s252i1 190615

  scaffold83|si     275273 GGAGGAGGAGGAAGAGGAAGAGGA 275296
                                       i     i     
  (GGA)n#Simple          1 GGAGGAGGAGGAGGAGGAGGAGGA 24

Matrix = Unknown
Transitions / transversions = 1.00 (2/0)
Gap_init rate = 0.00 (0 / 23), avg. gap size = 0.0 (0 / 0)


933 18.95 7.98 0.88 scaffold83|size482503 280016 280228 (201984) rnd-5_family-2153#Unknown 1 228 (715) m_b1646s001i0 190616

  scaffold83|si     280016 AAAAAGGAAGCCCAGTGACTTGGCCCCAGGGCAGGGCTGCATGGCTCTGA 280065
                                v                  i  i i  v i     v      i  
  rnd-5_family-          1 AAAAACGAAGCCCAGTGACTTGGCTCCGGAGCCGAGCTGCTTGGCTCCGA 50

  scaffold83|si     280066 AACAAACCGAATCAAAGTACTGGGCTCTGC-AATGACAAAGCAGAACTGA 280114
                                 v  i   v       v     i  -  vi       i    i  
  rnd-5_family-         51 AACAAAGCGGATCCAAGTACTCGGCTCCGCAAAAAACAAAGCGGAACCGA 100

  scaffold83|si     280115 GCGGGACTGAATACAAACATTTGGAGTAGAGCTGAA-------------- 280150
                               i  i  i  v   i    -   iv   i    --------------
  rnd-5_family-        101 GCGGAACCGAGTAAAAATATTT-GAGCCGAGTTGAAAAATGGGGCCAAGT 149

  scaffold83|si     280151 -GAACAAATCCAAAACGAGTGAGCCTGAGTGCAAACAAGTGGAGC-CAAG 280198
                           -       -v  i v    i i v           v   i     -    
  rnd-5_family-        150 GGAACAAA-GCAGACCGAGCGGGACTGAGTGCAAAAAAGCGGAGCTCAAG 198

  scaffold83|si     280199 TGGAGTTGGGTGCACTACCGTATATGCCAG 280228
                                i           v v ii  v i  
  rnd-5_family-        199 TGGAGCTGGGTGCACTAGCCTGCATCCTAG 228

Matrix = 20p43g.matrix
Kimura (with divCpGMod) = 17.51
Transitions / transversions = 1.50 (24/16)
Gap_init rate = 0.03 (6 / 212), avg. gap size = 3.17 (19 / 6)


407 24.43 5.17 4.72 scaffold83|size482503 280216 280447 (201765) genome_1_22152#DNA 1 233 (232) m_b1646s001i2 190617

  scaffold83|si     280216 CCGTATATGCCAGATTATAAG-TACCACAAATGTCAAAAGATACATTT-G 280263
                                   vv i v       -iv  v       vv        v   - 
  genome_1_2215          1 CCGTATATCACGGTTTATAAGACCCCCCAAATGTACAAAGATACCTTTTG 50

  scaffold83|si     280264 GATTGTACTTATAATAAATCTAAAGTTAGAGTTTTTAACACAGTGA--CA 280311
                             vv  -         vi v     i   v v  vv i   i    -- i
  genome_1_2215         51 GAGGGT-CTTATAATACGTGTAAAGCTAGTGATTGAAGCACGGTGAAGCG 99

  scaffold83|si     280312 ATTTGTCGGTATCCTGCCAATTTACTC--TAATTATTTTTTTGTAGGGTA 280359
                             vvi --        iiv  i    i--  --            vvi  
  genome_1_2215        100 ATAAAT--GTATCCTGTTTATCTACTTGTTA--TATTTTTTTGTACTATA 145

  scaffold83|si     280360 ---CAGTACCTTGTTCCCGCCAGTT-CTGATCCCCAAATCGGGACTTACT 280405
                           ---  v v v  --        v  - i     --- v i v iivv i 
  genome_1_2215        146 TTTCACTCCATT--TCCCGCCATTTTCCGATCC---ATTTGTGGTGAATT 190

  scaffold83|si     280406 TCCTTCAA-CAGTTGTCATTGCAC-ACTCACTGCCCACTTTTTT 280447
                             iv    - v  i-   v v   -    i              
  genome_1_2215        191 TCTATCAATCCGTC-TCAATTCACCACTCGCTGCCCACTTTTTT 233

Matrix = 20p43g.matrix
Kimura (with divCpGMod) = 26.03
Transitions / transversions = 0.64 (21/33)
Gap_init rate = 0.08 (19 / 231), avg. gap size = 1.21 (23 / 19)

864 14.56 2.52 0.62 scaffold83|size482503 280216 280374 (201838) genome_2_9627#DNA 1 162 (267) m_b1646s001i1 190617

  scaffold83|si     280216 CCGTATATGCCAGATTATAAGTACCACAAATGTCAAAAGATACATTTGGA 280265
                                   i  i                                      
  genome_2_9627          1 CCGTATATACCGGATTATAAGTACCACAAATGTCAAAAGATACATTTGGA 50

  scaffold83|si     280266 TTGTACTTATAATAAATCTAAAGTTAGAGTTTTTAACACAGTGACAATTT 280315
                                              i       v           i    v  v  
  genome_2_9627         51 TTGTACTTATAATAAATCTGAAGTTAGCGTTTTTAACACGGTGAAAAATT 100

  scaffold83|si     280316 GTCGGTATCCTGCCAATTTACTCTAATTATTTTTTTGTAGG-GTACAGTA 280364
                           i i      i  -v  v    i   v   i  ivvv     -v  iv   
  genome_2_9627        101 ATTGGTATCTTG-AAAGTTACCCTATTTACTTCGAGGTAGGCCTATTGTA 149

  scaffold83|si     280365 CC---TTGTTCCC 280374
                             ---    v   
  genome_2_9627        150 CCATATTGTACCC 162

Matrix = 20p43g.matrix
Kimura (with divCpGMod) = 14.10
Transitions / transversions = 0.92 (11/12)
Gap_init rate = 0.02 (3 / 158), avg. gap size = 1.67 (5 / 3)


861 6.61 3.31 0.00 scaffold83|size482503 280450 280570 (201642) C rnd-5_family-5465#Unknown (0) 384 260 m_b1646s001i3 190618

  scaffold83|si     280450 CGCGCCATCCGCATCCAATCACCCAACCTCCCCGATGAACTGTTCTG-TG 280498
                                     i           i                     v  -  
C rnd-5_family-        384 CGCGCCATCCACATCCAATCACTCAACCTCCCCGATGAACTGTTATGATG 335

  scaffold83|si     280499 TATA-AACCTGCCCGCCCTTCTTCTC--CCCTTCTTCAGCGCTGCCTTGA 280545
                            i v-                     --                i  i  
C rnd-5_family-        334 TGTTTAACCTGCCCGCCCTTCTTCTCTCCCCTTCTTCAGCGCTGTCTCGA 285

  scaffold83|si     280546 TTTTGAGAAATGCTGAAGAAGGCAG 280570
                              i                     
C rnd-5_family-        284 TTTCGAGAAATGCTGAAGAAGGCAG 260

Matrix = 20p43g.matrix
Kimura (with divCpGMod) = 5.33
Transitions / transversions = 3.00 (6/2)
Gap_init rate = 0.03 (3 / 120), avg. gap size = 1.33 (4 / 3)


50005 6.65 0.60 0.68 scaffold83|size482503 280571 286871 (195341) scaffold171|size496807_(dbseq-nr_295)_[215868,222163]#LTR/Gypsy 1 6296 (0) m_b1646s001i4 190619

  scaffold83|si     280571 TGACATAGGCCAAGAACCTACCTAAATTGGTACCCTCATTCGTACCCTTA 280620
                                                  v    v           v         
  scaffold171|s          1 TGACATAGGCCAAGAACCTACCTTAATTTGTACCCTCATTGGTACCCTTA 50

  scaffold83|si     280621 TTAGTACCAATATGGACTAATTCGAAAACACCCAAGTAAGGGATCATCCT 280670
                                                        v                    
  scaffold171|s         51 TTAGTACCAATATGGACTAATTCGAAAACTCCCAAGTAAGGGATCATCCT 100

  scaffold83|si     280671 TACCTCCCAAGTGGCGAGAGGTCCTGACAATGATACAGATCCATATCTTT 280720
                           v             i          i   i- v iv  i          i
  scaffold171|s        101 GACCTCCCAAGTGGTGAGAGGTCCTAACAG-GTTGAAGGTCCATATCTTC 149

  scaffold83|si     280721 GGATCTAAACAACAAGAGAACACTCTGTCAGAACACCCTCATGAGAAGGG 280770
                                  vi i  i  i     iv           i  vii vvvvv   
  scaffold171|s        150 GGATCTATGCGACGAGGGAACATGCTGTCAGAACATCCATGTTCCCTGGG 199

  scaffold83|si     280771 TATAAACATACCAGAG-TATGTAGAATCCTACACAGAATCACATTGTTTT 280819
                            i             i- i       v              i   i   i
  scaffold171|s        200 TGTAAACATACCAGAACTGTGTAGAAACCTACACAGAATCATATTATTTC 249

  scaffold83|si     280820 GTTGGGATTGCATTGACATCCCATCCTCATTTGTTCATTGTAATCACTAA 280869
                                     i                         v      v      
  scaffold171|s        250 GTTGGGATTGTATTGACATCCCATCCTCATTTGTTCTTTGTAAACACTAA 299

  scaffold83|si     280870 ATGATAAGCTCACAAATTACCATCATCAACAAATCTATAACACCTTAAGC 280919
                                i                                        v v 
  scaffold171|s        300 ATGATGAGCTCACAAATTACCATCATCAACAAATCTATAACACCTTTATC 349

  scaffold83|si     280920 TACGAAATTGGTATTTAGTATTTTTTGTCTCCAAACGGCTTAGGTCACTA 280969
                                                     ii                      
  scaffold171|s        350 TACGAAATTGGTATTTAGTATTTTTTACCTCCAAACGGCTTAGGTCACTA 399

  scaffold83|si     280970 TCTATAGATAGCCGTTTCTGCGACCTTTTTGCGTGAAAGCCACCAAAAAA 281019
                                             i        i ii             i     
  scaffold171|s        400 TCTATAGATAGCCGTTTCCGCGACCTTCTCACGTGAAAGCCACCGAAAAA 449

  scaffold83|si     281020 CTTTTTTCCCTCCACTCCGTCACTCGTGCTCCGTTGCGCAAGCAGACCCG 281069
                               v            i      i       i                 
  scaffold171|s        450 CTTTATTCCCTCCACTCTGTCACTTGTGCTCCATTGCGCAAGCAGACCCG 499

  scaffold83|si     281070 TCGTCAGCTACGTAATATGAGAGTGTGCAAAACGCAACTACGTTGTGTCA 281119
                            i       v   i   ii              v       i   i    
  scaffold171|s        500 TTGTCAGCTCCGTGATACAAGAGTGTGCAAAACTCAACTACATTGCGTCA 549

  scaffold83|si     281120 GCCACGAGAACTTGCGCACGTCAGCGGTACCCCCAGGAGCTTTTT-AAAG 281168
                                     i                      i           -  v 
  scaffold171|s        550 GCCACGAGAATTTGCGCACGTCAGCGGTACCCCTAGGAGCTTTTTTAACG 599

  scaffold83|si     281169 CCCTATTTATGCGTACACGCCTGGGTGACGCACTTACAAGAATGAGCACC 281218
                           v         i           i                           
  scaffold171|s        600 GCCTATTTATACGTACACGCCTAGGTGACGCACTTACAAGAATGAGCACC 649

  scaffold83|si     281219 TCTAAGGCAGTCCCTGATGGACTTAAAAGCCAAGAGTGTGAGAGGAACCC 281268
                                                                             
  scaffold171|s        650 TCTAAGGCAGTCCCTGATGGACTTAAAAGCCAAGAGTGTGAGAGGAACCC 699

  scaffold83|si     281269 GGGACGGAACAAACCGCCCGTGCTATACATACCCGAAAGGGATGTAGTTC 281318
                                       i      i   i         i           i    
  scaffold171|s        700 GGGACGGAACAAGCCGCCCATGCCATACATACCTGAAAGGGATGTGGTTC 749

  scaffold83|si     281319 AAGATGCGCTGGCAGTAGACACTACTGCCAGCACGATGAAGCTCACCCTG 281368
                               i   i          i     ii       i               
  scaffold171|s        750 AAGACGCGTTGGCAGTAGATACTACCACCAGCACAATGAAGCTCACCCTG 799

  scaffold83|si     281369 CCTGGCAAGGTAGAGTTGAGGGTATCCGTGTGGTCACACGGTACTCCCGA 281418
                                   i                             i           
  scaffold171|s        800 CCTGGCAAAGTAGAGTTGAGGGTATCCGTGTGGTCACATGGTACTCCCGA 849

  scaffold83|si     281419 GCAATTCCTGATGCATGTCCAAGCAGCCCTGGATGCCGTAAAGCAGAAGG 281468
                                                                    i        
  scaffold171|s        850 GCAATTCCTGATGCATGTCCAAGCAGCCCTGGATGCCGTAAGGCAGAAGG 899

  scaffold83|si     281469 GCCTTGACACGGCATATGATAGGGTCTGCAAGGACCAGAAGGATTGCATC 281518
                                  ii    v       i                            
  scaffold171|s        900 GCCTTGATGCGGCCTATGATAAGGTCTGCAAGGACCAGAAGGATTGCATC 949

  scaffold83|si     281519 AAGAAGGCAACAAAAGCCGAAGAAGCTTTCAAGAGTTACTCGGGATCAGA 281568
                                         i        v                      ii  
  scaffold171|s        950 AAGAAGGCAACAAAGGCCGAAGATGCTTTCAAGAGTTACTCGGGATTGGA 999

  scaffold83|si     281569 TGCGAATCCTCCCAAGGAAAAAGCTTATGAAAAGGCCCTAGAAGCCGCTA 281618
                              i           i          iii                i  i 
  scaffold171|s       1000 TGCAAATCCTCCCAAAGAAAAAGCTTGCAAAAAGGCCCTAGAAGCTGCCA 1049

  scaffold83|si     281619 CCAAAGCTGACGAGGCTGTTACGTCCGTCATCAATCAAGTGTTCAGCCTC 281668
                            v                                i               
  scaffold171|s       1050 CAAAAGCTGACGAGGCTGTTACGTCCGTCATCAACCAAGTGTTCAGCCTC 1099

  scaffold83|si     281669 TACTCCAACCTACTCATGGAGGAAGCGAGGCGCCCCTGGAAGAAGATTGT 281718
                                    v      i   i     i           i        i  
  scaffold171|s       1100 TACTCCAACGTACTCACGGAAGAAGCAAGGCGCCCCTGAAAGAAGATCGT 1149

  scaffold83|si     281719 GAGTGAACAAATTGACTGTTATCCATGGACTGACATTTATGGGGAAGAAC 281768
                                               v            i                
  scaffold171|s       1150 GAGTGAACAAATTGACTGTTCTCCATGGACTGATATTTATGGGGAAGAAC 1199

  scaffold83|si     281769 ATCCCGAGAAGCCTGTGCAGTCTTGGGGGTCATTCATGGAATGCATCAGC 281818
                                       v  v                            i     
  scaffold171|s       1200 ATCCCGAGAAGCGTGAGCAGTCTTGGGGGTCATTCATGGAATGCGTCAGC 1249

  scaffold83|si     281819 TTCCATCTGTTGACCATGTTCCGCAATGATGCTGCAGAGACACAGCGCTT 281868
                                          i      ii     i     v    iv        
  scaffold171|s       1250 TTCCATCTGTTGACCGTGTTCCATAATGACGCTGCTGAGATCCAGCGCTT 1299

  scaffold83|si     281869 CTATATTAGTAACGGGTTGAAGAAGCCCAACAGGGTTCCGATTCGCCAGT 281918
                              i  i                    v           i   i      
  scaffold171|s       1300 CTACATCAGTAACGGGTTGAAGAAGCCAAACAGGGTTCCAATTTGCCAGT 1349

  scaffold83|si     281919 TCATCAGCCGCATCCAGCAGCTGAATGGCTACTTGGACCTATTGCCCTGT 281968
                                            v                                
  scaffold171|s       1350 TCATCAGCCGCATCCAGGAGCTGAATGGCTACTTGGACCTATTGCCCTGT 1399

  scaffold83|si     281969 CTTTACTACTCCAACCGTGCCACCAAGCTCACTACTGCGGTGAAGCCGTT 282018
                             v                             i                 
  scaffold171|s       1400 CTGTACTACTCCAACCGTGCCACCAAGCTCACCACTGCGGTGAAGCCGTT 1449

  scaffold83|si     282019 CGATGACCCGGACCTAGCTAGTCACATACTACACATGGTCCCAAGGAATT 282068
                           i                 v             i            i    
  scaffold171|s       1450 TGATGACCCGGACCTAGCAAGTCACATACTACGCATGGTCCCAAGAAATT 1499

  scaffold83|si     282069 GGCAAGACCAATACAAACTTAGTGGGGCATCGGTATCTCAAAGCGTTCGG 282118
                                               v              i i     i   i  
  scaffold171|s       1500 GGCAAGACCAATACAAACTTTGTGGGGCATCGGTACCCCAAAGTGTTTGG 1549

  scaffold83|si     282119 AAGCTTCTAGAAGCACTCGAACGTATCGAGAAGGCCTATCCAACCGACAA 282168
                                       v        i    v                       
  scaffold171|s       1550 AAGCTTCTAGAATCACTCGAATGTATAGAGAAGGCCTATCCAACCGACAA 1599

  scaffold83|si     282169 GGATCGTGAGGGGCCTAAAAGTTCCGCGAAGTCCAGCGACTCCTCCAAGA 282218
                                    v         i              i i             
  scaffold171|s       1600 GGATCGTGATGGGCCTAAAGGTTCCGCGAAGTCCGGTGACTCCTCCAAGA 1649

  scaffold83|si     282219 AAAAGATGGTTACGTTTAAGGATCGTGTCCCACATAAGCGTACCACAAAT 282268
                              i         i           vi      i              v 
  scaffold171|s       1650 AAAGGATGGTTACATTTAAGGATCGAATCCCACGTAAGCGTACCACAATT 1699

  scaffold83|si     282269 GCAAAGCACTACATTTTGTGCAAAAAGCATGGGGGCGCGCACACGACCCA 282318
                                i    i            -----------------------    
  scaffold171|s       1700 GCAAAACACTGCATTTTGTGCAA-----------------------CCCA 1726

  scaffold83|si     282319 TAATACGCAGGAGTGCCCCAAGTATGAGAAGGATGGTTCCTTCAAAAAGG 282368
                                            v                                
  scaffold171|s       1727 TAATACGCAGGAGTGCCGCAAGTATGAGAAGGATGGTTCCTTCAAAAAGG 1776

  scaffold83|si     282369 ACTTTGCAGGAAGAAAGCCCCGTGGACCTTCGCGTGGTCCAGGGGCTTCT 282418
                                                                   i i i     
  scaffold171|s       1777 ACTTTGCAGGAAGAAAGCCCCGTGGACCTTCGCGTGGTCCGGAGACTTCT 1826

  scaffold83|si     282419 CACCGCACCAATAGTGCCTATGCACAGTTGTCTGCGAAGATTGAGAAACT 282468
                             i                    i   i       i              
  scaffold171|s       1827 CATCGCACCAATAGTGCCTATGCGCAGCTGTCTGCAAAGATTGAGAAACT 1876

  scaffold83|si     282469 TGAGAAATCTAACAAGAAACTCAAGTGTTCGCAGAAGAAATGCAAGCGCC 282518
                                 i                  i              i         
  scaffold171|s       1877 TGAGAAGTCTAACAAGAAACTCAAGCGTTCGCAGAAGAAACGCAAGCGCC 1926

  scaffold83|si     282519 GTTGCGAAAGTGACAGCGATGACTCCGACTCGTCCTGAGAGGATGGGTAC 282568
                             iiv                                 ii          
  scaffold171|s       1927 GTCAAGAAAGTGACAGCGATGACTCCGACTCGTCCTGAAGGGATGGGTAC 1976

  scaffold83|si     282569 GGTAGTACTGGGGAATCAAGTACGTGTTGTAAGAAACTAAAA-GTAATAA 282617
                                        i         i                  -       
  scaffold171|s       1977 GGTAGTACTGGGGGATCAAGTACATGTTGTAAGAAACTAAAAAGTAATAA 2026

  scaffold83|si     282618 ACAAACAAGTTATACTTACCCCAGTCCGAGTAAAACTACCGTTAACTCGT 282667
                                       i                           i         
  scaffold171|s       2027 ACAAACAAGTTACACTTACCCCAGTCCGAGTAAAACTACCATTAACTCGT 2076

  scaffold83|si     282668 ATTCAAACATTAATTTGAATAATAATCTAACTAAAGAGATTATAAACGAT 282717
                                                          --- i          v   
  scaffold171|s       2077 ATTCAAACATTAATTTGAATAATAATCTAAC---AAAGATTATAAAAGAT 2123

  scaffold83|si     282718 TCAAAAAATCTTGATAAGATACCAAAAAATTCAGTTTTTAATAATCGAAT 282767
                                 v     i              v          v           
  scaffold171|s       2124 TCAAAACATCTTAATAAGATACCAAAACATTCAGTTTTAAATAATCGAAT 2173

  scaffold83|si     282768 TGTTTACGATAACACGATGAAGCAAGATCAAAAAA-TCTTGCAGCAAAAA 282816
                                      v                       -       i      
  scaffold171|s       2174 TGTTTACGATACCACGATGAAGCAAGATCAAAAAAATCTTGCAACAAAAA 2223

  scaffold83|si     282817 TCGAAAAGATCACACAGAGTGAGAGAATTGCCGAACTGTTGGACTCTGAA 282866
                            vi      v              v          ii  ii   i i   
  scaffold171|s       2224 TAAAAAAGAACACACAGAGTGAGATAATTGCCGAATCGTCAGACCCCGAA 2273

  scaffold83|si     282867 CTGTCGGGTGCCTTTCTCAATAGTGTGAACACTTCCTTCAAAAGTCAAAC 282916
                                                                             
  scaffold171|s       2274 CTGTCGGGTGCCTTTCTCAATAGTGTGAACACTTCCTTCAAAAGTCAAAC 2323

  scaffold83|si     282917 AGAAGGAAGAGTCACAGCTGTAGTAGCCAAAGCATGGCATACCTTAGCAA 282966
                              v            i                                 
  scaffold171|s       2324 AGACGGAAGAGTCACAACTGTAGTAGCCAAAGCATGGCATACCTTAGCAA 2373

  scaffold83|si     282967 CTGAAAATCAACTTCCACAGGAGCACGAACACTCTGGGAAGACTTGCGCT 283016
                                               i                     v    i  
  scaffold171|s       2374 CTGAAAATCAACTTCCACAGAAGCACGAACACTCTGGGAAGAGTTGCACT 2423

  scaffold83|si     283017 AATAACAAAGTCCTTAAGATCCTACTTGATAGTGGATCTGATGGTGACTT 283066
                            i            i   i        v                      
  scaffold171|s       2424 AGTAACAAAGTCCTCAAGGTCCTACTTCATAGTGGATCTGATGGTGACTT 2473

  scaffold83|si     283067 GATGTTCCATGAAAAGGGAACATCCATGCATTTCCCCTACTTGGCTAGGC 283116
                                                                      v      
  scaffold171|s       2474 GATGTTCCATGAAAAGGGAACATCCATGCATTTCCCCTACTTGCCTAGGC 2523

  scaffold83|si     283117 AGGTGCCAAATTCTTGGCATACGTCGAATGGGGACTTCCTAACCAAAGGA 283166
                                       i                i             v      
  scaffold171|s       2524 AGGTGCCAAATTTTTGGCATACGTCGAATAGGGACTTCCTAACAAAAGGA 2573

  scaffold83|si     283167 AGGAGCGAGCTTTATCTTCGTTTTTTTGATTATTCCAACAGCAAGGAGTA 283216
                                    v  v i           --                      
  scaffold171|s       2574 AGGAGCGAGGTTAACCTTCGTTTTTT--ATTATTCCAACAGCAAGGAGTA 2621

  scaffold83|si     283217 TCTGGTAACACCAGACGTTGTGGAATATGATAAAAAGAAGACGACCAAGC 283266
                                                            i       i        
  scaffold171|s       2622 TCTGGTAACACCAGACGTTGTGGAATATGATAAGAAGAAGATGACCAAGC 2671

  scaffold83|si     283267 CAATGTATGACCTCATTCTTGGTTGTAATACCATGAAAGAGTTAGGAATT 283316
                                 -        v                                  
  scaffold171|s       2672 CAATGT-TGACCTCAATCTTGGTTGTAATACCATGAAAGAGTTAGGAATT 2720

  scaffold83|si     283317 GTTCTAGATTTTCAAACAAAAGAGATAACAATTGATGACGTCATTTTGCC 283366
                                                                             
  scaffold171|s       2721 GTTCTAGATTTTCAAACAAAAGAGATAACAATTGATGACGTCATTTTGCC 2770

  scaffold83|si     283367 AATGAGGGACATCAGTAGTCTGACTAAGTCAACAATGGAAAAAGCCTGGG 283416
                                                                             
  scaffold171|s       2771 AATGAGGGACATCAGTAGTCTGACTAAGTCAACAATGGAAAAAGCCTGGG 2820

  scaffold83|si     283417 CTGTGAACAACAGCATGGCACATGAACCCAGTAGTATGCAAGAGGCGACT 283466
                                         v                            i      
  scaffold171|s       2821 CTGTGAACAACAGCTTGGCACATGAACCCAGTAGTATGCAAGAAGCGACT 2870

  scaffold83|si     283467 CAGAGAGTGGTCCATATCCTAGACGCTAAATATGAAAAAGCAGACCTCCA 283516
                                                  i                          
  scaffold171|s       2871 CAGAGAGTGGTCCATATCCTAGATGCTAAATATGAAAAAGCAGACCTCCA 2920

  scaffold83|si     283517 ATCAGTTGTTAGCACCAACTGTACTCACCTTAGTCTCCAAGACCAAAACA 283566
                                       i                                     
  scaffold171|s       2921 ATCAGTTGTTAGTACCAACTGTACTCACCTTAGTCTCCAAGACCAAAACA 2970

  scaffold83|si     283567 AGTTACTAGGGTTACTCACAGAATATGAGGAACTTTTTGATGGAACACTA 283616
                                    i           --                           
  scaffold171|s       2971 AGTTACTAGAGTTACTCACAG--TATGAGGAACTTTTTGATGGAACACTA 3018

  scaffold83|si     283617 GGTGATTGGAACACAGACCCCGTCTCCTTAGAACTGAAGGAAGGCGCTAA 283666
                                                      i                      
  scaffold171|s       3019 GGTGATTGGAACACAGACCCCGTCTCCCTAGAACTGAAGGAAGGCGCTAA 3068

  scaffold83|si     283667 GCCATACCATGGCCGACCATTCCCAGTGCCAAAAATACACAAAGAGACCT 283716
                                 i                          i           i   v
  scaffold171|s       3069 GCCATATCATGGCCGACCATTCCCAGTGCCAAAGATACACAAAGAAACCA 3118

  scaffold83|si     283717 TAATCAAAGAAATGAATAGGGTTTGTGAACTGGGGGTATTAGAGTTTCAG 283766
                                      v        v i                           
  scaffold171|s       3119 TAATCAAAGAATTGAATAGGCTCTGTGAACTGGGGGTATTAGAGTTTCAG 3168

  scaffold83|si     283767 CCCGCATCAGAATGGACGTCACCCACATTTATAATACCAAAAAAAGATAA 283816
                             i            i                            -     
  scaffold171|s       3169 CCTGCATCAGAATGGGCGTCACCCACATTTATAATACCAAAAAA-GATAA 3217

  scaffold83|si     283817 CACTTTATGTTTTATCTCTGATTTTAGGGAAGTAAGTAAACGGCTAGTTA 283866
                               v  i i                         i              
  scaffold171|s       3218 CACTGTACGCTTTATCTCTGATTTTAGGGAAGTAAATAAACGGCTAGTTA 3267

  scaffold83|si     283867 GGAAACCGTTTCCATTACCCAAAATCAGTACAGTGTTGCAAGAGTTAGAA 283916
                                                                             
  scaffold171|s       3268 GGAAACCGTTTCCATTACCCAAAATCAGTACAGTGTTGCAAGAGTTAGAA 3317

  scaffold83|si     283917 GGTTTCACTTTTGCCACAGCCCTTGATTTATACATGGGTTACTACACCAT 283966
                             v                           v                   
  scaffold171|s       3318 GGATTCACTTTTGCCACAGCCCTTGATTTAAACATGGGTTACTACACCAT 3367

  scaffold83|si     283967 ACGATTGGATCCTGATGCATCCAAAATCTGCACCATCATTTTCCCTTGGG 284016
                                     v                                       
  scaffold171|s       3368 ACGATTGGATACTGATGCATCCAAAATCTGCACCATCATTTTCCCTTGGG 3417

  scaffold83|si     284017 GAAAGTACTCTTATCTTAGATCACCGATGGGTATTGCAGGTTCTCCCAAC 284066
                                     v          i                         i  
  scaffold171|s       3418 GAAAGTACTCATATCTTAGATTACCGATGGGTATTGCAGGTTCTCCCGAC 3467

  scaffold83|si     284067 ATCTTTCAGGCAAAAATGTCAGAGCTAACAGTTGCCTTAGAGTTCGTGAG 284116
                                                 v     ii                 ivi
  scaffold171|s       3468 ATCTTTCAGGCAAAAATGTCAGTGCTAATGGTTGCCTTAGAGTTCGTACA 3517

  scaffold83|si     284117 AACTTATCTGGATGACTTGCTTTGCATCACCAGGGCAAGTCTGGATGACC 284166
                                         ii                                  
  scaffold171|s       3518 AACTTATCTGGATGGTTTGCTTTGCATCACCAGGGCAAGTCTGGATGACC 3567

  scaffold83|si     284167 ACCTAGATCATTTAAGGTTGGTACTTACCAGACTGTGAGGCGCAGGCATG 284216
                                                              i   i  ii   v  
  scaffold171|s       3568 ACCTAGATCATTTAAGGTTGGTACTTACCAGACTGCGAGACGTGGGCTTG 3617

  scaffold83|si     284217 AGAGTCAACACCCCAAAATCAAAGTTTTGTGCTGTTGAAACAGAATATCT 284266
                                                              v  i           
  scaffold171|s       3618 AGAGTCAACACCCCAAAATCAAAGTTTTGTGCTGTAGAGACAGAATATCT 3667

  scaffold83|si     284267 GGGATATATATTAACCAGGACTGGCATAAGGCCACAACCAAACAAAGTAC 284316
                                                        i      i             
  scaffold171|s       3668 GGGATATATATTAACCAGGACTGGCATAAAGCCACAGCCAAACAAAGTAC 3717

  scaffold83|si     284317 AAGCGATACTCCCAATCACACCGCCAACACAAGTCAAAAACCTCCGTAGG 284366
                                      v               v          i           
  scaffold171|s       3718 AAGCGATACTCGCAATCACACCGCCAAAACAAGTCAAAGACCTCCGTAGG 3767

  scaffold83|si     284367 TTCCTGGGCATGGTCCAGTACTATCGAGATCTTTGGGCAAGACGTAGTGA 284416
                                                   v  v                      
  scaffold171|s       3768 TTCCTGGGCATGGTCCAGTACTATAGATATCTTTGGGCAAGACGTAGTGA 3817

  scaffold83|si     284417 AATGCTTGCCCCACTCACCTCATTGGTAGGAGAGTGTGGTCATACTAAAG 284466
                                           i                                 
  scaffold171|s       3818 AATGCTTGCCCCACTCGCCTCATTGGTAGGAGAGTGTGGTCATACTAAAG 3867

  scaffold83|si     284467 TCACCAAATCCAAGAAAACCAAAAAGAGACCTTGGTACTGGGATGAGGTA 284516
                                   v                 v          i            
  scaffold171|s       3868 TCACCAAAGCCAAGAAAACCAAAAAGCGACCTTGGTATTGGGATGAGGTA 3917

  scaffold83|si     284517 CATCAAATAGCATTTGATGACGTAAAAGCTGCTATCGCTAAAGATGTAGT 284566
                             i               i                               
  scaffold171|s       3918 CACCAAATAGCATTTGATAACGTAAAAGCTGCTATCGCTAAAGATGTAGT 3967

  scaffold83|si     284567 TTTAGCCTACCCTGATTTTTCAAAGGAATTTGAAATATACACTGATGCCT 284616
                           i        i  i    v     v                         v
  scaffold171|s       3968 CTTAGCCTATCCCGATTATTCAATGGAATTTGAAATATACACTGATGCCG 4017

  scaffold83|si     284617 TGTCTAAACAACTTGGTTTAGTGATTACTCAAGGTAATAGGCCCCTTGCA 284666
                           i                 i            i        -     i  i
  scaffold171|s       4018 CGTCTAAACAACTTGGTTCAGTGATTACTCAGGGTAATAG-CCCCTCGCG 4066

  scaffold83|si     284667 TTCTTCAGCAGAAAACTGTCTGTGACGCAACACAAGTACAGCGTGACCGA 284716
                           v       ii                      v        i        
  scaffold171|s       4067 ATCTTCAGTGGAAAACTGTCTGTGACGCAACAAAAGTACAGTGTGACCGA 4116

  scaffold83|si     284717 AATTGAACTACTGGCCATAGTGGAGACACTTCAAGAGTTCAAATGCATAC 284766
                               v  i        v              v i         v      
  scaffold171|s       4117 AATTTAATTACTGGCCCTAGTGGAGACACTTAAGGAGTTCAAAGGCATAC 4166

  scaffold83|si     284767 TGTGGGGACAACAAATAAAGGTCTATACAGACCATAAGAACTTAATCCAC 284816
                                                                            v
  scaffold171|s       4167 TGTGGGGACAACAAATAAAGGTCTATACAGACCATAAGAACTTAATCCAA 4216

  scaffold83|si     284817 GATGCCCTTGGATTAACCTCTGACCAAGTCTATCGGTGGAGATTATTACT 284866
                                    ---             i       i v              
  scaffold171|s       4217 GATGCCCTT---TTAACCTCTGACCGAGTCTATTGCTGGAGATTATTACT 4263

  scaffold83|si     284867 TGAAGAGTATGGTCCCAAAATCGTGCACATAAAAGGCATCCATAACACTG 284916
                                           i    i                          v 
  scaffold171|s       4264 TGAAGAGTATGGTCCCGAAATTGTGCACATAAAAGGCATCCATAACACGG 4313

  scaffold83|si     284917 TTGCTGATGCAATCTCTAGGTTAGACTCCGGTCCAACCCAAGATGACAAC 284966
                                     v      v i  i                           
  scaffold171|s       4314 TTGCTGATGCCATCTCTCGATTGGACTCCGGTCCAACCCAAGATGACAAC 4363

  scaffold83|si     284967 GCCAATTGGATGACGTTCATGAAATGCTGGTGTCACTACACTGAGCATGC 285016
                                              ii                          i  
  scaffold171|s       4364 GCCAATTGGATGACGTTCACAAAATGCTGGTGTCACTACACTGAGCACGC 4413

  scaffold83|si     285017 ATCAAGTGCTGACAGCACTTCTGACCACCAAGAGAGTATTAATCTGGTGT 285066
                                                            i             i  
  scaffold171|s       4414 ATCAAGTGCTGACAGCACTTCTGACCACCAAGAAAGTATTAATCTGGCGT 4463

  scaffold83|si     285067 TTGCTAATCGCAGCAACGAAGATGTAATTTACCCATTAACAGTGAAGGAA 285116
                                   i     i                                 i 
  scaffold171|s       4464 TTGCTAATTGCAGCGACGAAGATGTAATTTACCCATTAACAGTGAAGGGA 4513

  scaffold83|si     285117 ATTACACAAGCCCAGACGACAGATGCAACTTTGAAGAAGCTCAGTTGACA 285166
                              i                             v       iv  v    
  scaffold171|s       4514 ATTGCACAAGCCCAGACGACAGATGCAACTTTGCAGAAGCTTCGTAGACA 4563

  scaffold83|si     285167 TGACAAGTACTCCACTCAATTGGTGGAGGATACACATTTGTTATGTAAAG 285216
                                    i           i                          i 
  scaffold171|s       4564 TGACAAGTATTCCACTCAATTAGTGGAGGATACACATTTGTTATGTAAGG 4613

  scaffold83|si     285217 ATGGCAGAATGGTCATCCCCAAAGCACTTCAAAATCGAGCAGTTAGCTGG 285266
                               i  i                           i              
  scaffold171|s       4614 ATGGTAGGATGGTCATCCCCAAAGCACTTCAAAATTGAGCAGTTAGCTGG 4663

  scaffold83|si     285267 TATCACCACTACTTGCAGCATCCTGGACACACACATCTTGAAGAGAGGTT 285316
                                                   i      v  i    i      v   
  scaffold171|s       4664 TATCACCACTACTTGCAGCATCCTAGACACAGACGTCTTAAAGAGACGTT 4713

  scaffold83|si     285317 GCACGCCGTGATGTATTGGAAAGGTATGTGAAGTACTATCCGATCACATG 285366
                                   ii                     i         i        
  scaffold171|s       4714 GCACGCCGCAATGTATTGGAAAGGTATGTGAGGTACTATCCAATCACATG 4763

  scaffold83|si     285367 TCAAAAACTGTCGTATATGTCAAGTCGACAAATGACACAAGCACAAGTGC 285416
                                      i              i                     i 
  scaffold171|s       4764 TCAAAAACTGTTGTATATGTCAAGTCAACAAATGACACAAGCACAAGTAC 4813

  scaffold83|si     285417 GGGAAACTCCCTGCTAAGCTTGTCATCACAAACCCTTGGGAGGCTTTATG 285466
                                                                       i i   
  scaffold171|s       4814 GGGAAACTCCCTGCTAAGCTTGTCATCACAAACCCTTGGGAGGCCTCATG 4863

  scaffold83|si     285467 TGTGGACCTTATTGGACAATACACCCTCAAAGGTAAAGATGGGACAGAAA 285516
                                            v                                
  scaffold171|s       4864 TGTGGACCTTATTGGACCATACACCCTCAAAGGTAAAGATGGGACAGAAA 4913

  scaffold83|si     285517 TTGACTTTATGTGTCTTACTATGATCGATCCAGCCTCTAGTTGGTTTGAA 285566
                             i                       i       i               
  scaffold171|s       4914 TTAACTTTATGTGTCTTACTATGATCAATCCAGCTTCTAGTTGGTTTGAA 4963

  scaffold83|si     285567 GTAGTAGAACTGCCGGTAACCACAGCTGCGGTTACTCCCACGGATACTAA 285616
                                                    v                        
  scaffold171|s       4964 GTAGTAGAACTGCCGGTAACCACAGATGCGGTTACTCCCACGGATACTAA 5013

  scaffold83|si     285617 GGGGCAAAAAGGCACTAAGACTCATACCAATCCAAAATTACCATACTTTG 285666
                           i        i                                        
  scaffold171|s       5014 AGGGCAAAAGGGCACTAAGACTCATACCAATCCAAAATTACCATACTTTG 5063

  scaffold83|si     285667 ACAAATCATCTGCCATGATAAGTAATTTAGTGAATAAGACCTGGTTTAGC 285716
                                        v                          i         
  scaffold171|s       5064 ACAAATCATCTGCAATGATAAGTAATTTAGTGAATAAGACTTGGTTTAGC 5113

  scaffold83|si     285717 CGTTATCCTCGTTGTCAATACATTATTTATGACAATGGAAGCAAATTCAA 285766
                                   v                                 i       
  scaffold171|s       5114 CGTTATCCACGTTGTCAATACATTATTTATGACAATGGAAGCGAATTCAA 5163

  scaffold83|si     285767 ACTTCACTTCAAAGCCCTTTGTGAATCCTATGTGATC-AGCGTAAGCCAA 285815
                                    ii         v      v    v    -            
  scaffold171|s       5164 ACTTCACTTTGAAGCCCTTTCTGAATCATATGGGATCAAGCGTAAGCCAA 5213

  scaffold83|si     285816 CCAGTGTCAAGAACCCACAAGCGAATGCAATACTGGAGCGGGTGCATCAA 285865
                                                i      v                     
  scaffold171|s       5214 CCAGTGTCAAGAACCCACAAGTGAATGCTATACTGGAGCGGGTGCATCAA 5263

  scaffold83|si     285866 GTAATTACTGCAATGCTCCGCACTACTGAACTAGATATGGCCAATACAGT 285915
                                                              i              
  scaffold171|s       5264 GTAATTACTGCAATGCTCCGCACTACTGAACTAGACATGGCCAATACAGT 5313

  scaffold83|si     285916 AGTAGCCAGTGACATAGATGCGTTCCTAACCAACACAGCATGGG-CCATT 285964
                            v     i                     i   ii         -     
  scaffold171|s       5314 ATTAGCCGGTGACATAGATGCGTTCCTAATCAATGCAGCATGGGACCATT 5363

  scaffold83|si     285965 TGCTCAACTTACGATACAGTACTAAAAGCCTTCCCAGGTGCAGCAGTTTT 286014
                           i           v                  i             i    
  scaffold171|s       5364 CGCTCAACTTACCATACAGTACTAAAAGCCTCCCCAGGTGCAGCAATTTT 5413

  scaffold83|si     286015 TGGCAGGGACATGTTGTTCGACGTTCCCTTCCTTTCTGACTGGAATATAA 286064
                                              v              v            v  
  scaffold171|s       5414 TGGCAGGGACATGTTGTTCTACGTTCCCTTCCTTGCTGACTGGAATAAAA 5463

  scaffold83|si     286065 TAGGAGAACATAAGCAACACCAAACTGACCTCAACACGATGCGGGAAAAT 286114
                                       i                             i       
  scaffold171|s       5464 TAGGAGAACATAGGCAACACCAAACTGACCTCAACACGATGCAGGAAAAT 5513

  scaffold83|si     286115 TGCTCACGCC-TGATTGGGATTATAAGGTTGGTGATCAAGTACTTCTTAG 286163
                           i         -               i                       
  scaffold171|s       5514 CGCTCACGCCATGATTGGGATTATAAAGTTGGTGATCAAGTACTTCTTAG 5563

  scaffold83|si     286164 AAAAGATGGTATCCTCCGCAAATCAGAGAGTCGGTATGAAAGTGATCCTT 286213
                                         v i    i                            
  scaffold171|s       5564 AAAAGATGGTATCCACTGCAAGTCAGAGAGTCGGTATGAAAGTGATCCTT 5613

  scaffold83|si     286214 GGACTATCACAACTATTCATACGAATGGGACTATCGGGGTTCAACGCAGT 286263
                                      i         i             i           i  
  scaffold171|s       5614 GGACTATCACAGCTATTCATATGAATGGGACTATCAGGGTTCAACGCGGT 5663

  scaffold83|si     286264 ACAAAATCTGAACGATTAAATATCAGAAGAGTCACACCTTTTTTTAACCA 286313
                                                                 -           
  scaffold171|s       5664 ACAAAATCTGAACGATTAAATATCAGAAGAGTCACACC-TTTTTTAACCA 5712

  scaffold83|si     286314 GCAGACTTAACCAATATTAAGCATGTTATTTTTTATGTGTCATCTCCCTC 286363
                                                                             
  scaffold171|s       5713 GCAGACTTAACCAATATTAAGCATGTTATTTTTTATGTGTCATCTCCCTC 5762

  scaffold83|si     286364 TTCTATAC-AACACTTACGCTT---------------------------- 286384
                                i  -             ----------------------------
  scaffold171|s       5763 TTCTACACAAACACTTACGCTTTAGCACACAGTCACAGACTTTTTAGTTT 5812

  scaffold83|si     286385 -TACAAAAAGAGACATGGATTAATATATTTTTCCTTTACAGGTTTTTCCC 286433
                           -    v             -    - -                    i  
  scaffold171|s       5813 GTACATAAAGAGACATGGA-TAAT-T-TTTTTCCTTTACAGGTTTTTTCC 5859

  scaffold83|si     286434 CTCCTTTTTTTTCACCCTGATCCTCCATTCGTGGGGGCAAGTGACATAGG 286483
                            ii                                   i        v  
  scaffold171|s       5860 CCTCTTTTTTTTCACCCTGATCCTCCATTCGTGGGGGCGAGTGACATTGG 5909

  scaffold83|si     286484 CCAAGAACCTACCTTAATTGGTACCCTTATTGGTACCCTTATTAGTACCA 286533
                                              v       i    i                 
  scaffold171|s       5910 CCAAGAACCTACCTTAATTTGTACCCTCATTGATACCCTTATTAGTACCA 5959

  scaffold83|si     286534 ATATGGACTAATTTGAAAACTCCCAAGTAAGGGATCATCCTTACCTCCCA 286583
                                        i                           v        
  scaffold171|s       5960 ATATGGACTAATTCGAAAACTCCCAAGTAAGGGATCATCCTGACCTCCCA 6009

  scaffold83|si     286584 AGTGGCGAGAGGTCCTGACAATGATACAGATCCATATCTTTGGATCTAAA 286633
                                i          i   i- v iv  i          i       vi
  scaffold171|s       6010 AGTGGTGAGAGGTCCTAACAG-GTTGAAGGTCCATATCTTCGGATCTATG 6058

  scaffold83|si     286634 CAACAAGAGAACACTCTGTCAGAACACCCTCATGAGAAGGGTATAAACAT 286683
                            i  i  i     iv           i  vii vvvvv    i       
  scaffold171|s       6059 CGACGAGGGAACATGCTGTCAGAACATCCATGTTCCCTGGGTGTAAACAT 6108

  scaffold83|si     286684 ACCAGAG-TATGTAGAATCCTACACAGAATCACATTGTTTTGTTGGGATT 286732
                                 i- i       v              i   i   i         
  scaffold171|s       6109 ACCAGAACTGTGTAGAAACCTACACAGAATCATATTATTTCGTTGGGATT 6158

  scaffold83|si     286733 GCATTGACATCCCATCCTCATTTGTTCATTGTAATCACTAAATGATAAGC 286782
                            i                         v      v               
  scaffold171|s       6159 GTATTGACATCCCATCCTCATTTGTTCTTTGTAAACACTAAATGATAAGC 6208

  scaffold83|si     286783 TCACAAATTGCCATCATCAACAAATCTATAACACCTTAAGCTACGAAATT 286832
                                    i                           v v          
  scaffold171|s       6209 TCACAAATTACCATCATCAACAAATCTATAACACCTTTATCTACGAAATT 6258

  scaffold83|si     286833 GGTATTTAGTATTTTTTTATCTCCAAACGGCTTAGGTCA 286871
                                      -       i                   
  scaffold171|s       6259 GGTATTTAGTA-TTTTTTACCTCCAAACGGCTTAGGTCA 6296

Matrix = 20p43g.matrix
Kimura (with divCpGMod) = 6.25
Transitions / transversions = 2.13 (283/133)
Gap_init rate = 0.01 (54 / 6300), avg. gap size = 1.50 (81 / 54)


1800 10.61 0.00 2.65 scaffold83|size482503 286871 287141 (195071) C rnd-5_family-5465#Unknown (119) 265 2 m_b1646s001i5 190618

  scaffold83|si     286871 AGGCAGCAATGTCATTCCTTACAACGACATTGCTTTTGTTGCTGTTTTGT 286920
                                                   i                        -
C rnd-5_family-        265 AGGCAGCAATGTCATTCCTTACAATGACATTGCTTTTGTTGCTGTTTTG- 217

  scaffold83|si     286921 TGTTTGTTGTGTCTTAATTGTTGAAATATGGTGTCGATGTTGCCTGTTCG 286970
                           -----  -   i v                     v         v    
C rnd-5_family-        216 -----GT-GTGCCATAATTGTTGAAATATGGTGTCCATGTTGCCTTTTCG 173

  scaffold83|si     286971 TCATGAACTCCATCCAGGAATTGACAATGTACGTCCAGTCCTTGGCCTCC 287020
                             i            ?      v  i          i         v  v
C rnd-5_family-        172 TCGTGAACTCCATCCNGGAATTCACGATGTACGTCCGGTCCTTGGCGTCG 123

  scaffold83|si     287021 TCACACTGGTATCTGTGCTTTGGAACACAGACCTCGTACGTCATTTGTCC 287070
                             i   i  v          i      v     v  v     v  i    
C rnd-5_family-        122 TCGCACCGGAATCTGTGCTTCGGAACAGAGACCGCGGACGTCTTTCGTCC 73

  scaffold83|si     287071 GGCATGGAAGGCTCTCCTTTCGAATCAGAAATCACTCCTCACAAAGCGTA 287120
                              i                      ?      i?       i     v 
C rnd-5_family-         72 GGCGTGGAAGGCTCTCCTTTCGAATCNGAAATCGNTCCTCACGAAGCGGA 23

  scaffold83|si     287121 AGTCATTCCCCAAGCAGACTT 287141
                            v  i    ?    iv     
C rnd-5_family-         22 ATTCGTTCCNCAAGTTGACTT 2

Matrix = 20p43g.matrix
Kimura (with divCpGMod) = 7.31
Transitions / transversions = 1.00 (14/14)
Gap_init rate = 0.03 (7 / 270), avg. gap size = 1.00 (7 / 7)


1889 14.94 0.91 0.91 scaffold83|size482503 287167 287497 (194715) rnd-5_family-402#DNA/TcMar-Tc2 8 338 (214) m_b1646s001i6 190620

  scaffold83|si     287167 GCCTTGCACAAATCCTTCACTGTGAAGGAGAAGCACGAGTACGTCATT-- 287214
                                  i   i        v  v          i        iii  --
  rnd-5_family-          8 GCCTTGCGCAAGTCCTTCACAGTTAAGGAGAAGCGCGAGTACGCTGTTCG 57

  scaffold83|si     287215 -GCCATTGACACTCTCATTGCAACGGGTGCTTCTCACCGCCAAGCGTGCA 287263
                           -   i     i     i ?  ?  ?    i     ii            i
  rnd-5_family-         58 AGCCGTTGACGCTCTCGTNGCNACNGGTGTTTCTCGTCGCCAAGCGTGCG 107

  scaffold83|si     287264 CAATGGTTAGTCTCCCACATAACTACTATCCTTGCTTCAAGAAAGCGCTG 287313
                            ?   ?  i  v ?     i  ?       ?vi            i   i
  rnd-5_family-        108 CNATGNTTGGTATNCCACACAANTACTATCNACGCTTCAAGAAAGTGCTA 157

  scaffold83|si     287314 TCAAAAATAGATGACCTTGAGAAGAATGACAAGTTCATTCCATTCAAAAT 287363
                               i   v  i              i   i            ?   i i
  rnd-5_family-        158 TCAAGAATTGACGACCTTGAGAAGAACGACGAGTTCATTCCATNCAAGAC 207

  scaffold83|si     287364 GAATGGAGCTGCCCTTAAGATCCATCGGGGCCATCCCAGTCTCCTACTGG 287413
                              i          v?          vv    i   v   ?      v?v
  rnd-5_family-        208 GAACGGAGCTGCCCGNAAGATCCATCCCGGCCGTCCGAGTNTCCTACANC 257

  scaffold83|si     287414 GGATTCATGAGGACTTGTCCCAGTTTGTGTTTTAAATCCGTCAGTGCGTG 287463
                           ? -i   v  i      ?   i      -i   v   v  ?   i ? v 
  rnd-5_family-        258 NG-CTCAAGAAGACTTGNCCCGGTTTGT-CTTTCAATGCGNCAGCGNGGG 305

  scaffold83|si     287464 ATACAGGTAAGTACCCGGATGATCAGACAAGAGG 287497
                             v     ?  i ?   ?   i  -    ?    
  rnd-5_family-        306 ATTCAGGTNAGCANCCGNATGGTC-GACANGAGG 338

Matrix = 20p43g.matrix
Kimura (with divCpGMod) = 12.22
Transitions / transversions = 2.06 (33/16)
Gap_init rate = 0.02 (5 / 330), avg. gap size = 1.20 (6 / 5)

976 30.77 1.28 3.96 scaffold83|size482503 287175 287641 (194571) rnd-3_family-211#DNA/TcMar-Tc2 339 793 (22) m_b1646s001i7 190620

  scaffold83|si     287175 CAAATCCTTCACTGTGAAGGAGAAGCACGAGTACGTCATTGCCATTGACA 287224
                                 v viv  i v        i iv  v v    vvv  viv  i- 
  rnd-3_family-        339 CAAATCGTATTCTATCAAGGAGAAACGGGACTTCGTCCAAGCGGATGG-A 387

  scaffold83|si     287225 CTCTCATTGCAACGGGTGCTTCTCACCGCCAAGCGTGCACAATGGTTAGT 287274
                               ii i  v     v i?  i ii  i     ?   i vi?ii ii i
  rnd-3_family-        388 CTCTTGTCGCCACGGGAGTNTCCCGTCGTCAAGCNTGCGCCGNAATCGGC 437

  scaffold83|si     287275 CTCCCACATAACT--ACTATCCTTGCTTCAAGAAAGCGCTGTCAAAAA-- 287320
                           i i    v--   --    iv ii i  ?     i  --ii  i i  --
  rnd-3_family-        438 TTTCCACC--ACTGTACTACGCCCGTTTNAAGAAGGC--CATCGAGAAGG 483

  scaffold83|si     287321 TAGATGACCTTGAGAAGAATGACAAG--TTCATTCCATTCAAAATGAATG 287368
                            i  i     i   v -- i  v   --   i      ?   i  v  i 
  rnd-3_family-        484 TGGACGACCTCGAGCA--ACGAGAAGNCTTCGTTCCATNCAAGATCAACG 531

  scaffold83|si     287369 GAGCTGCCCTTAAGATCCATCGGGGCCATCCCAGTCTCCTACTGGGGATT 287418
                            ?  v  ? vv          vv  v iiv v  iv  i i i vv -iv
  rnd-3_family-        532 GNGCGGCNCGAAAGATCCATCCCGGGCGCGCGAGCATCTTGCCGTCG-CG 580

  scaffold83|si     287419 CATGAGGACTTGTCCCAGTTTGTGTTTTAAATCCGTCAGTGCGTGATACA 287468
                             v  v        i iv  ii -ii ii   -  ?   iiv v?  v  
  rnd-3_family-        581 CAAGACGACTTGTCTCGTTTCAT-CCTCGAAT-CGNCAGCAGGGNATCCA 628

  scaffold83|si     287469 GGTAAGTACCCGGATGATCAGACAAGAGGTCTCTTGCTTCCTTCCCACTT 287518
                           i  v  i v   ?   i ?v ? i     i v  i    v      i v 
  rnd-3_family-        629 AGTCAGCAACCGNATGGTNCGNCGAGAGGCCGCTCGCTTGCTTCCCGCAT 678

  scaffold83|si     287519 TCTGTGGCAAATCCATGGAAGTGAAGAAGAGGGTGGTGACCCGCTTCACC 287568
                             v v i    ?  v v  ? i      i   v -  ?v??     i  v
  rnd-3_family-        679 TCAGGGACAAANCCCTCGANGCGAAGAAAAGGCT-GTNCNNCGCTTTACG 727

  scaffold83|si     287569 AAGACGATGGGCCTCACCCACCGCGCTGCTATGCACACAGCTCAGAAAAA 287618
                                 i v  ?  ?  v  i  i  ii i i  i-------  i  i? 
  rnd-3_family-        728 AAGACGGTCGGNCTNACGCATCGTGCCACCACGCG-------CAAAAGNA 770

  scaffold83|si     287619 CTCCGACGAGACCCAAGAAGAAT 287641
                             i v ?  i  vv i  i  i 
  rnd-3_family-        771 CTTCCANGAAACGGAGGAGGAGT 793

Matrix = 20p43g.matrix
Kimura (with divCpGMod) = 33.44
Transitions / transversions = 1.46 (82/56)
Gap_init rate = 0.05 (21 / 466), avg. gap size = 1.14 (24 / 21)

884 31.77 1.53 3.11 scaffold83|size482503 287354 287876 (194336) rnd-1_family-207#DNA/TcMar-Tc2 1 515 (6) m_b1646s001i8 190620

  scaffold83|si     287354 CATTCAAAATGAATGGAGCTGCCCTTAAGATCCATCGGGGCCATCCCAGT 287403
                              v   v i   v  vi ?  ? vi        i vi    iiv?v   
  rnd-1_family-          1 CATACAACACGAAAGGCACNGCNCGCAAGATCCACCCAGGCCGCGNAAGT 50

  scaffold83|si     287404 CTCCTACTGGGGATTCATGAGGACTTG-TCCCAGTTT--GTGTTTTAAAT 287450
                           v i  - vv vi v   --     vv - i v  i  --ii   iv  ? 
  rnd-1_family-         51 GTTCT-CGCGCAAGTCA--AGGACGAGCTTCGAGCTTTCACGTTCAAANT 97

  scaffold83|si     287451 CCGT---CAGTGCGTGATACAGGTAAGTACCCGGATGATCAGACAAGAGG 287497
                              i---   v    v---  i? v vi v       i vivi i     
  rnd-1_family-         98 CCGCGAGCAGGGCGTT---CAANTCACCAACCGGATGGTGGTGCGAGAGG 144

  scaffold83|si     287498 TCTCTTGCTTCCTTCCCACTTTCTGTGGCAAATCCATGGAAGTGAAGAAG 287547
                           i?v ?i  ? i  ?   i ?   viv i?  iv v vvvi  i v  i  
  rnd-1_family-        145 CNGCNCGCNTTCTNCCCGCNTTCAAGGANAAGACGAGCCGAGCGCAGGAG 194

  scaffold83|si     287548 AGGGTGGTGACCCGCTTCACCAAGACGATGGGCCTCACCCACCGCGCTGC 287597
                           vv  i   ?vvi        vviiv v  v  ?     v  -------  
  rnd-1_family-        195 TTGGCGGTNCATCGCTTCACGCGATCCATCGGNCTCACGCA-------GC 237

  scaffold83|si     287598 TATGCACACAGCTCAGAAAAACTCCGACGAGACCCAAGAAGAATTGTGAC 287647
                           - i      ?  ?  i  iv   i i?v  i  vv i ??  --  i? v
  rnd-1_family-        238 -ACGCACACNGCNCAAAAGCACTTCANGGAAACGGAGGNNGA--TGCNAA 284

  scaffold83|si     287648 --ATTTCATCCAGATGATGAAAGTGAAGCTCATTGACTATGATCCATATG 287695
                           -- i      vv?        i?i    i vivv iviivi i iiv i 
  rnd-1_family-        285 GGACTTCATCGCNATGATGAAGNCGAAGTTGGAGGGGCGGAACCTGGACG 334

  scaffold83|si     287696 ACGTAATTAACATGGATCAGTCACAGATCCCGTACTCTTTTCATTCAAGT 287745
                               vv v            v ? v?       v   v ?i  i  v ii
  rnd-1_family-        335 ACGTCCTGAACATGGATCAGACNCCNATCCCGTTCTCGTNCCACTCCAAC 384

  scaffold83|si     287746 AAAACCCTTGAGGCAAAGGGAACGAAGACCATACATGTCCGCTCTTCCAC 287795
                            ?i  v  i  i  i      i       ?i v  i i?  ?v ?  v  
  rnd-1_family-        385 ANGACGCTCGAAGCGAAGGGAGCGAAGACNGTCCACGCNCGNGCNTCAAC 434

  scaffold83|si     287796 GGCGGACACAAAAAGGGTTACTCTTGCTCTAACCGTTGCCGCTGCCGGGA 287845
                           ?i v     i  iv v  i  ?     ivii     ?i v  vivi    
  rnd-1_family-        435 NACCGACACGAAGCGCGTCACNCTTGCCGCGACCGTNACGGCAAGTGGGA 484

  scaffold83|si     287846 AGATGCTACCACCCATGCTCATATTCAAAGG 287876
                                i iv i   v v  ?  v     i  
  rnd-1_family-        485 AGATGTTGACGCCCTTCCTNATCTTCAAGGG 515

Matrix = 20p43g.matrix
Kimura (with divCpGMod) = 37.76
Transitions / transversions = 1.04 (82/79)
Gap_init rate = 0.04 (20 / 522), avg. gap size = 1.20 (24 / 20)


739 26.90 1.36 1.36 scaffold83|size482503 288070 288363 (193849) C rnd-5_family-766#DNA/TcMar-Tc2 (1375) 472 179 m_b1646s001i9 190621

  scaffold83|si     288070 GATGGGAACTGTGGTGAATCATGTGCAATCCCTGGGGATCGAGGTGATCC 288119
                                 vv i  ?     i i?i v  i??vv    ?     i  ?? ? 
C rnd-5_family-        472 GATGGGTTCCGTNGTGAACCGNATCCAGNNGATGGGNATCGAAGTNNTNC 423

  scaffold83|si     288120 ATATACCCCCAGGATGCACATATTTGTGCCAACCGGTTGACGTAGGGATA 288169
                            i iv  iv??  i     ?  ?i       i  v  i  i  ?  ?  v
C rnd-5_family-        422 ACACCCCTGNNGGGTGCACNTANCTGTGCCAGCCCGTCGATGTNGGNATC 373

  scaffold83|si     288170 AACAAGGTAATCAACTGTGGGATGCGTGAGAAATGGGAGG-ATTGGATGC 288218
                                 vi?v ?  vv ??v        vi  i     ? -  v   i v
C rnd-5_family-        372 AACAAGCCNCTNAAAGGNNCGATGCGTGCAAAGTGGGANGCATAGGACGG 323

  scaffold83|si     288219 TAGAGGGAGATGGTATTGTAGACGGAGTGGCAAAGGAGCCAATGCAGAAG 288268
                           ii  v  v  ?  ?  ?  i        v  i i       ?iv iv  i
C rnd-5_family-        322 CGGATGGTGANGGNATNGTGGACGGAGTCGCGAGGGAGCCANCTCGCAAA 273

  scaffold83|si     288269 TTGGTTGCTGAATGGCTTGTCAATGTCTACACGAACATGGCAGGAA---A 288315
                           ivii v  v      ?    ii   -   i -i?    vv   ivi--- 
C rnd-5_family-        272 CAAATAGCGGAATGGNTTGTTGATG-CTATA-ANACATTCCAGATGCTCA 225

  scaffold83|si     288316 AACAGTAAGAAACGCTTGGATGAAACAAGGGTTTGAATAGTTTTGAAT 288363
                           iiii i  vi  iv --               vi vi i     i   
C rnd-5_family-        224 GGTGGCAATGAATCC--GGATGAAACAAGGGTACGCGTGGTTTTAAAT 179

Matrix = 20p43g.matrix
Kimura (with divCpGMod) = 32.96
Transitions / transversions = 1.44 (46/32)
Gap_init rate = 0.02 (6 / 293), avg. gap size = 1.33 (8 / 6)


1031 15.00 2.46 1.46 scaffold83|size482503 288276 288478 (193734) rnd-5_family-402#DNA/TcMar-Tc2 345 549 (3) m_b1646s001i10 190622

  scaffold83|si     288276 CTGAATGGCTTGTCAATGTCTACACGAACATGGCAGGAAAAACAGTAAGA 288325
                            ?            i i              v      v --        
  rnd-5_family-        345 CNGAATGGCTTGTCGACGTCTACACGAACATCGCAGGACA--CAGTAAGA 392

  scaffold83|si     288326 AACGCTTGGATGAAACAAGGGTTTGAATAGTTTTGAATA-CACCTTTTTT 288374
                                v        iv ?          i          -i v       
  rnd-5_family-        393 AACGCGTGGATGAAGAANGGGTTTGAATGGTTTTGAATATTAGCTTTTTT 442

  scaffold83|si     288375 CACTAAGAATACATGTTGTGT----TAACCAATTAATAATTGTTTTAATT 288420
                           -   i             v  ----           v v  i        
  rnd-5_family-        443 -ACTGAGAATACATGTTGAGTAATCTAACCAATTAAGATTTATTTTAATT 491

  scaffold83|si     288421 ACTATCATCAATTCTTTTCAATTACTACCATCAATTCAATTAAAATGGTA 288470
                                iivv   v         iv?  i        v  i i   vi  v
  rnd-5_family-        492 ACTATTGAGAATGCTTTTCAATCCNTATCATCAATTAAACTGAAAAAGTT 541

  scaffold83|si     288471 ACACAACT 288478
                                 i 
  rnd-5_family-        542 ACACAATT 549

Matrix = 20p43g.matrix
Kimura (with divCpGMod) = 15.93
Transitions / transversions = 1.00 (15/15)
Gap_init rate = 0.02 (5 / 202), avg. gap size = 1.60 (8 / 5)


1338 23.54 1.15 6.04 scaffold83|size482503 288402 288835 (193377) rnd-5_family-2469#Unknown 60 473 (3) m_b1646s001i11 190623

  scaffold83|si     288402 ATTAATAATTG-TTTTAATTACTATCATC-AATTCTTTTCAATTACTACC 288449
                            i i     i -  i     --    i  -    -- v   -  -   --
  rnd-5_family-         60 ACTGATAATCGATTCTAATT--TATCGTCTAATT--TATCA-TT-CTA-- 101

  scaffold83|si     288450 ATCAATTCAATTA--AAATGGTAACACAACTCGCGTGTATGCATAACCAC 288497
                                 -    ?i-- v i?ii  v   v  --- ii  v  i     i 
  rnd-5_family-        102 ATCAAT-CAATNGTCATACNACAAAACATCT---GCATAGGCGTAACCGC 147

  scaffold83|si     288498 GATTGGGGTGAAACAGACGTCGCATGGAGCGGTTAGGATCATCACAGTGA 288547
                            i   v i  i  v     ?     ?     i  ----- -  iii  vv
  rnd-5_family-        148 GGTTGTGATGGAAGAGACGNCGCATNGAGCGATT-----C-TCGTGGTCC 191

  scaffold83|si     288548 AACACTTCCGAGATGCATACCGTATGC-CTGTCCAGCCGGCATCCATTCT 288596
                           ii  v--    --    v  vi -i  - i     i?  iv   -i  ? 
  rnd-5_family-        192 GGCAG--CCGA--TGCAGACAAT-CGCGCCGTCCAANCGAGATC-GTTNT 235

  scaffold83|si     288597 CCCCGGCCATGTATTCGCGGGCAACAAAACAAACCTGACATCCATCCAAG 288646
                               i    i?v?i  v iv            ? vi    v  i  vivi
  rnd-5_family-        236 CCCCAGCCACNANCTCCCATGCAACAAAACAANCGCGACAGCCGTCAGTA 285

  scaffold83|si     288647 CCATCATTGTTGATGGTGTAACATGATACTTCATGTGGCACCATCATCCG 288696
                                i i   v             vv vi  i  i   i  i       
  rnd-5_family-        286 CCATCGTCGTTCATGGTGTAACATGCAAGCTCGTGCGGCGCCGTCATCCG 335

  scaffold83|si     288697 CAAATGCAGCAGCATGCCAACCCAGCCGTCTGTTCGACTCAAAACCAGCG 288746
                                 ?   v       ?  i vi     vvii   i    v    i? 
  rnd-5_family-        336 CAAATGNAGCCGCATGCCNACTCCACCGTCGTCCCGATTCAACACCAANG 385

  scaffold83|si     288747 AGTTTCCACACCCAAATGGATGCAATTTGCAACTGCGTCCATTATCGCAG 288796
                               v           i        i i   i  ii             -
  rnd-5_family-        386 AGTTGCCACACCCAAACGGATGCAACTCGCAGCTATGTCCATTATCGCA- 434

  scaffold83|si     288797 GGCATAAAGCCAAGGAGAATAATTTGTACCATCGCTATT 288835
                               vi       v     ii   i vvi     v i  
  rnd-5_family-        435 GGCAAGAAGCCAACGAGAACGATTCGATTCATCGATGTT 473

Matrix = 20p43g.matrix
Kimura (with divCpGMod) = 22.67
Transitions / transversions = 1.74 (61/35)
Gap_init rate = 0.07 (29 / 433), avg. gap size = 1.03 (30 / 29)


1104 29.95 5.97 1.78 scaffold83|size482503 288485 288970 (193242) C genome_3_7906#DNA (995) 611 106 m_b1646s001i12 190624

  scaffold83|si     288485 TATGCATAACCACGATTGGGGTGAAACAGACGTCGCATGGAGCGGTTAGG 288534
                             v  i            v    iv   ii  i  v  i  vi    v i
C genome_3_7906        611 TAAGCGTAACCACGATTGTGGTGGCACAAGCGCCGAATAGATTGGTTTGA 562

  scaffold83|si     288535 ATCATCACAGTGAA-ACAC---TTCCGAGATGCATACCGTAT-GC-CTGT 288578
                             v   vii i   -  ii---   i v   vivi  viv i-  - ii 
C genome_3_7906        561 ATGATCCTGGCGAAGACGTCTGTTCTGTGATCTTCACAAAACAGCACCAT 512

  scaffold83|si     288579 CCAGCCGGCATCCATTCTCCCCGGCCATGTATTCGCGGGCAACAAAACAA 288628
                              iv    iv     v  i     v ii  i  v vv  iiii      
C genome_3_7906        511 CCAAGCGGCGACCATTATCTCCGGCGACATACTCCCTCGCGGTGAAACAA 462

  scaffold83|si     288629 ACCTGACATCCATCCAAGCCATCATTGTTGATGGTGTAACATGATACTTC 288678
                             ii             i  i  ii       v        i vv vi  
C genome_3_7906        461 ACTCGACATCCATCCAAACCGTCGCTGTTGATTGTGTAACACGCGAGCTC 412

  scaffold83|si     288679 ATGTGGCACCATCATCCGCAAATGCAGCAGCATGCCAACCCAGCCGTCTG 288728
                           i   v    v     v      i v  vv v  i       vv vi  vv
C genome_3_7906        411 GTGTTGCACAATCATGCGCAAACGGAGATGAATACCAACCCCCCAATCAT 362

  scaffold83|si     288729 TTCGACTCAAAACCAGCGAGTTTCCACACCCAAATGGATGCAATTTGCAA 288778
                           i    i v i  ii iv vi  i  i  i        i     v v   i
C genome_3_7906        361 CTCGATTGAGAATTAAGGTATTCCCGCATCCAAATGGGTGCAAATAGCAG 312

  scaffold83|si     288779 CTGCGTCCATTATCGCAGGGCATAAAGCCAAGGAGAATAATTTGTACCAT 288828
                           ivi  v     i  iivv    v      v vi    i  i-----   i
C genome_3_7906        311 TGACGACCATTGTCATCTGGCAAAAAGCCCACAAGAACAAC-----CCAC 267

  scaffold83|si     288829 CGCTATTACAATATAA------TAGTACGATT-----GTGCTAT---GGC 288864
                           i  -   iiiv v vi------ v  ii    -----   i i ---  i
C genome_3_7906        266 TGC-ATTGTGTTTTTGGTTGTTTTGTGTGATTTACACGTGTTGTAAGGGT 218

  scaffold83|si     288865 --TGTGTAGTGAGTTTTGCAACAAATCGGCATAAGTCAACAACCAGCCGG 288912
                           --     v         i ii    vvvi i   v               
C genome_3_7906        217 GGTGTGTTGTGAGTTTTACGGCAAAAGTACGTAACTCAACAACCAGCCGG 168

  scaffold83|si     288913 AGTTACGGGGAGCCCA-ACATATCGGCGTATTGC--TTGCATGAAGGAGA 288959
                                 i   -v ii -i     i     i    --   - i-       
C genome_3_7906        167 AGTTACAGGG-TCTTATGCATATTGGCGTGTTGCATTTG-AC-AAGGAGA 121

  scaffold83|si     288960 ----AACTGTGTGGG 288970
                           ----           
C genome_3_7906        120 ATCCAACTGTGTGGG 106

Matrix = 20p43g.matrix
Kimura (with divCpGMod) = 34.65
Transitions / transversions = 1.47 (85/58)
Gap_init rate = 0.04 (20 / 485), avg. gap size = 1.90 (38 / 20)


776 20.48 5.09 5.09 scaffold83|size482503 288865 289080 (193132) genome_2_9627#DNA 214 429 (0) m_b1646s001i13 190625

  scaffold83|si     288865 TGTGTAGTGAGTTTTG-CAACAAATCGGCATAAGT----CAACAACCAGC 288909
                                     v  ii - ii  --    --- i  ---- ii      v 
  genome_2_9627        214 TGTGTAGTGACTTCCGACGGCA--TCGG---AGGTTTCTCGGCAACCATC 258

  scaffold83|si     288910 CGGAGTTACGGGGAGCCCAACATATCGGCGTATTGCTTGCATGA--AGGA 288957
                           v     i         v v      v     i  i  - -    --   v
  genome_2_9627        259 GGGAGTCACGGGGAGCGCTACATATGGGCGTGTTACT-G-ATGACAAGGC 306

  scaffold83|si     288958 GAAACTG----TGTGGGTTATCTCCAATGCATTTAGCACGAGAAAACCAC 289003
                                 i----  v     v ---- i v  v    vii iiiv  v  i
  genome_2_9627        307 GAAACTACCCATGAGGGTTTT----AGTTCAGTTAGAGTGGAGTAAACAT 352

  scaffold83|si     289004 TAGAAAAACACAAATGTCAATGGATTTAGCCCTTTGGCACTTATAATCCG 289053
                           ii                   i  v            v            
  genome_2_9627        353 CGGAAAAACACAAATGTCAATAGAATTAGCCCTTTGGGACTTATAATCCG 402

  scaffold83|si     289054 GCGGCACTTACAATCGGGCATATATGG 289080
                            i  i     i    v        i  
  genome_2_9627        403 GTGGTACTTATAATCCGGCATATACGG 429

Matrix = 20p43g.matrix
Kimura (with divCpGMod) = 21.09
Transitions / transversions = 1.47 (25/17)
Gap_init rate = 0.07 (15 / 215), avg. gap size = 1.47 (22 / 15)


1754 13.54 7.95 5.66 scaffold83|size482503 289081 289495 (192717) rnd-5_family-2153#Unknown 214 637 (306) m_b1646s001i14 190626

  scaffold83|si     289081 TAGCCTGCATCCCAGCCCTCCACCAGTTCTTCTACCATGACGGCAACATC 289130
                                       i          vi      ?i ----  ----------
  rnd-5_family-        214 TAGCCTGCATCCTAGCCCTCCACGGGTTCTTNCA----GA---------- 249

  scaffold83|si     289131 TGTTCCTCCTACGACACTTCCACATACCACCCTTGCTCTCTTGGCATGGT 289180
                              --------  i       i     ??   ii        i i     
  rnd-5_family-        250 TGT--------CGGCACTTCCGCATACNNCCCCCGCTCTCTTAGTATGGT 291

  scaffold83|si     289181 ACCATATACATACACGCTCCA-ACAATCAAACTACCTTTATAAGCCCGAC 289229
                                   v  ?  viv i  -  i      v i?    ?    i -   
  rnd-5_family-        292 ACCATATAAATNCAAAGTTCATACGATCAAAATGNCTTTNTAAGTC-GAC 340

  scaffold83|si     289230 ATATTCAT--GTTATA-ATAATAG---TTGTAT-GCATCCAAGATTTACA 289272
                              ?    --  i   -      v---    v -  i i         v 
  rnd-5_family-        341 ATANTCATTAGTCATATATAATATAATTTGTTTTGCGTTCAAGATTTAAA 390

  scaffold83|si     289273 GGTAAT--CAACAT-ATAAAAAGTATCTTACAAAATAACACATGTCAAAA 289319
                                i-- v    - i            i   v   ? vi       ? 
  rnd-5_family-        391 GGTAACTGCCACATCACAAAAAGTATCTTGCAATATANCTTATGTCAANA 440

  scaffold83|si     289320 TTGCAACATCATAACAAATTGGAATAAGTTTGAAATAACAATGTAGGTCA 289369
                                 vi       i     ?              ii    i  i    
  rnd-5_family-        441 TTGCAAAGTCATAACGAATTGNAATAAGTTTGAAATGGCAATATAAGTCA 490

  scaffold83|si     289370 ACCTTCTGTAT---------------------TTAGATTTCTAGAGGATC 289398
                                ?     ---------------------v             v v?
  rnd-5_family-        491 ACCTTNTGTATGATGTAGGTACATNACAAAAAGTAGATTTCTAGAGTAGN 540

  scaffold83|si     289399 TTCCTTCAACTTTTGTAAAATTCCTGGAAGTAACAAAATATTTCTGGGCA 289448
                                           - v     i      v  v  iv v       v 
  rnd-5_family-        541 TTCCTTCAACTTTTGT-ACATTCCCGGAAGTCACTAAGAAGTTCTGGGAA 589

  scaffold83|si     289449 TTAGAAACCAATTCTCACCACTAAACATACTCC-TACAATAGGAAAAA 289495
                               ii                        i  -              
  rnd-5_family-        590 TTAGGGACCAATTCTCACCACTAAACATACCCCTTACAATAGGAAAAA 637

Matrix = 20p43g.matrix
Kimura (with divCpGMod) = 13.83
Transitions / transversions = 1.52 (32/21)
Gap_init rate = 0.08 (33 / 414), avg. gap size = 1.73 (57 / 33)


297 25.95 8.97 3.66 scaffold83|size482503 289658 289813 (192399) genome_1_3735#DNA 1 164 (301) m_b1646s001i16 190627

  scaffold83|si     289658 CAAGTCTGAATTCACTTTGAACCATT-ACGGGCACTTTGAACCACTACAG 289706
                              v  v            iv     -  v  -           i  i  
  genome_1_3735          1 CAACTCAGAATTCACTTTGGCCCATTGACTGG-ACTTTGAACCATTATAG 49

  scaffold83|si     289707 AGTTGAAAAACTATTTCTATGCAAGATTCTACATG------------ATT 289744
                            vv  iviv i    i   i i vi v     i  ------------   
  genome_1_3735         50 ACGTGGCGTATTATTCCTACGTACAAATCTACGTGTTTCGACAAAAAATT 99

  scaffold83|si     289745 GCTTGTGTTCT-GTTGTCAAATGGTCTGTCTGTAGTTTATTGGTATTTTA 289793
                            v-  v iv v-iv     i  i           v    i -v  i    
  genome_1_3735        100 GA-TGGGCACGAAGTGTCAGATAGTCTGTCTGTACTTTACT-CTACTTTA 147

  scaffold83|si     289794 TATTTATGGTCTAATATGGT 289813
                           ---i   v  vi     v  
  genome_1_3735        148 ---CTATTGTACAATATTGT 164

Matrix = 20p43g.matrix
Kimura (with divCpGMod) = 29.34
Transitions / transversions = 0.95 (19/20)
Gap_init rate = 0.06 (9 / 155), avg. gap size = 2.22 (20 / 9)

759 9.59 11.02 1.44 scaffold83|size482503 289658 289784 (192428) genome_12_13260#DNA 1 139 (339) m_b1646s001i15 190627

  scaffold83|si     289658 CAAGTCTGAATTCACTTTGAACCATTACGGGCACTTTGAACCACTACAGA 289707
                                                          v    i      i   i  
  genome_12_132          1 CAAGTCTGAATTCACTTTGAACCATTACGGGGACTTCGAACCATTACGGA 50

  scaffold83|si     289708 GTTGAA--AAACTATTTCTATGCAAGATTCTACATGATTG--C------- 289746
                             --  -- v      i   i             v     -- -------
  genome_12_132         51 GT--AATTATACTATTCCTACGCAAGATTCTACAGGATTGAACAAAAAAT 98

  scaffold83|si     289747 ---TTGTGTTCTGTTGTCAAATGGTCTGTCTGTAGTTTATT 289784
                           --- i              i  i       i          
  genome_12_132         99 CGATCGTGTTCTGTTGTCAGATAGTCTGTCCGTAGTTTATT 139

Matrix = 20p43g.matrix
Kimura (with divCpGMod) = 6.28
Transitions / transversions = 3.00 (9/3)
Gap_init rate = 0.05 (6 / 126), avg. gap size = 2.67 (16 / 6)


286 22.40 6.02 8.93 scaffold83|size482503 289785 290083 (192129) C scaffold5|size2025720_(dbseq-nr_679)_[1273151,1286701]#LTR/Gypsy (6051) 7500 7210 m_b1646s001i17 190628

  scaffold83|si     289785 GGTATTTTATATTTATGGTCTAATATGGTCAGTTTCCTGAAAATGGTCA- 289833
                                               v v        v   - v v         -
C scaffold5|siz       7500 GGTATTTTATATTTATGGTCGATTATGGTCACTTT-CGGCAAATGGTCAC 7452

  scaffold83|si     289834 GAGACAAATAGCTTATATACATAATTTTCACCAAAGTTAGTGGCAACAAA 289883
                           v i v   ii  iv     -   vv   i iv  v   --   ---vi  
C scaffold5|siz       7451 CAAAAAAACGGCCAATATA-ATATATTTTATGAACGTT--TGG---AGAA 7408

  scaffold83|si     289884 TATAAGCAAGCTACTGTTTTGAAA----CGGATCTTACAAATGCAATAAC 289929
                           i i  iv   -----i    i  v----  ii     -       vi ii
C scaffold5|siz       7407 CACAAAGAAG-----ATTTTAAACATTTCGAGTCTTA-AAATGCACCAGT 7364

  scaffold83|si     289930 AAATTTTTTATTAATGTCTGTATATA--AAGTAAGGGGATATGTAAATC- 289976
                           --     v          i     i --  --  v   v   i     i-
C scaffold5|siz       7363 --ATTTTGTATTAATGTCCGTATACATTAA--AACGGGTTATATAAATTG 7318

  scaffold83|si     289977 --CTTATCACTAGCTAAGAAGTGAGTGACAGTTAATATAGGAAA-GCACA 290023
                           --v  ivi -  v   --v   iv  vi-    -- -       -vi  -
C scaffold5|siz       7317 AAATTGGTA-TATCTA--CAGTATGTCG-AGTT--T-TAGGAAACTTAC- 7276

  scaffold83|si     290024 AATTTTTTACCGAATTCAACAAAT-TTGTTAACATT-TTTTAT-TTTATG 290070
                                  v vi   -  i      -  vv  v    -      -  v   
C scaffold5|siz       7275 AATTTTTAAATGAA-TCGACAAATATTCATATCATTCTTTTATATTAATG 7227

  scaffold83|si     290071 TCTG----TATATCATT 290083
                           v   ----         
C scaffold5|siz       7226 GCTGAATATATATCATT 7210

Matrix = 20p43g.matrix
Kimura (with divCpGMod) = 24.67
Transitions / transversions = 0.85 (28/33)
Gap_init rate = 0.12 (35 / 298), avg. gap size = 1.26 (44 / 35)


1612 17.66 4.25 8.63 scaffold83|size482503 289863 290333 (191879) rnd-1_family-0#Unknown 3 454 (2054) m_b1646s001i18 190629

  scaffold83|si     289863 ACCAAAGTTAGTGGCAACAAATATAAGCAAGCTACTGTTTTGAAACGGAT 289912
                            i i             i      v  v    v    v         v  
  rnd-1_family-          3 ATCGAAGTTAGTGGCAATAAATATCAGAAAGCAACTGGTTTGAAACGCAT 52

  scaffold83|si     289913 CTTACAAATGCAATAACAAAT-TTTTTATTAATGTCTGTATATAAAGTAA 289961
                           vi     iv         v i-       ?v       v      iv   
  rnd-1_family-         53 ACTACAAGGGCAATAACATACATTTTTATNCATGTCTGAATATAAGCTAA 102

  scaffold83|si     289962 GGGGATATGTAAATCCTTATCACTAGCTAAGAAGTGAGTGACAGTTAATA 290011
                           v   v            vv       --i   --- i  iii   -----
  rnd-1_family-        103 TGGGTTATGTAAATCCTGTTCACTAG--GAGA---GGGTAGTAGT----- 142

  scaffold83|si     290012 TAGGAAAGCACAAATTTTTTACCGAATTCAACAAATTTGTTAA--CATTT 290059
                           ---   --           v v                  ivi--i    
  rnd-1_family-        143 ---GAA--CACAAATTTTTGAACGAATTCAACAAATTTGTCCGTTTATTT 187

  scaffold83|si     290060 TTTATTTTATGTCTGTATATCATTTAAAGACACCTTTCTTGCATGCACAG 290109
                               -  v                   vv    v        v  -- v 
  rnd-1_family-        188 TTTA-TTAATGTCTGTATATCATTTAATCACACATTTCTTGCCTG--CTG 234

  scaffold83|si     290110 CATTAGCAGCACAGCCAGCCAACAACCAGCCTGAAGGTATTCAAATTGTT 290159
                            i -----------------        v    v i i            
  rnd-1_family-        235 CGT-----------------AACAACCATCCTGTAAGCATTCAAATTGTT 267

  scaffold83|si     290160 AAATAAATAATCATGGGGTATACATATTCGCATACATACATGAAGATT-G 290208
                            v   v               i ?     i     i        v i -i
  rnd-1_family-        268 ATATACATAATCATGGGGTATGCNTATTCACATACGTACATGAATACTAA 317

  scaffold83|si     290209 AAATAC--TACCATATACGTCCCTTACATATATATAGGAATGAAGGTTTT 290256
                                i--   i   iiv   ---    i    vvi          -   
  rnd-1_family-        318 AAATATCATACTATACGGGTC---TACACATATTAGGGAATGAAGG-TTT 363

  scaffold83|si     290257 TGATAA--------GCCATTTTTCTTACACACATTTTAAATTTCC----A 290294
                                 --------   vv     v i              v   ----i
  rnd-1_family-        364 TGATAAACAAAAATGCCCGTTTTCGTGCACACATTTTAAATATCCGTTGG 413

  scaffold83|si     290295 TTATTCACTCATTTGTATCACATTACTA--TTTTGTGTGTG 290333
                             ii     v      ii     ii   --    v   i  
  rnd-1_family-        414 TTGCTCACTAATTTGTGCCACATCGCTAATTTTTTTGTATG 454

Matrix = 20p43g.matrix
Kimura (with divCpGMod) = 18.52
Transitions / transversions = 1.00 (38/38)
Gap_init rate = 0.10 (46 / 470), avg. gap size = 1.28 (59 / 46)


2575 18.75 14.25 1.85 scaffold83|size482503 290127 290844 (191368) C rnd-4_family-913#Unknown (24) 1263 458 m_b1646s001i19 190630

  scaffold83|si     290127 GCCAACAACCAGCCTGAAGGTATTCAAATTGTTAAATAAATAATCATGGG 290176
                             i          ?    i    v          v   v      v   i
C rnd-4_family-       1263 GCTAACAACCAGCNTGAAAGTATGCAAATTGTTATATACATAATCTTGGA 1214

  scaffold83|si     290177 GTATACATATTCGCATACATACATGAA-GATTGAAATACTACCATATACG 290225
                                vi     i   v    v   v -i  vi      i ivv    ? 
C rnd-4_family-       1213 GTATAAGTATTCACATTCATAGATGTATAATAAAAATACCATACTATANG 1164

  scaffold83|si     290226 TCCCTTACATATATATA--GGAATGAAGGTTTTTGATAA--------GCC 290265
                             i-             --       i            --------   
C rnd-4_family-       1163 TCT-TTACATATATATATAGGAATGAGGGTTTTTGATAAACAAAAATGCC 1115

  scaffold83|si     290266 ATTTTTCTTACACACATTTTAAATTTCCATTA----TTCACTCATTTGTA 290311
                                  v i              v   i  i----i     i      i
C rnd-4_family-       1114 ATTTTTCGTGCACACATTTTAAATATCCGTTGGTTGCTCACTTATTTGTG 1065

  scaffold83|si     290312 TCACATTACTA---TTTTGTGTG-TG------------CCCGTGCTGAAG 290345
                           i  ii ii   ---      i  -  ------------    i  i v  
C rnd-4_family-       1064 CCATGTCGCTAATTTTTTGTATGGTGTAAGGTACGGCACCCGCGCCGCAG 1015

  scaffold83|si     290346 CCAC-TTGTTTCAGGACTACTTCCA-CCACCATGCAAAAATCTGGCCAAT 290393
                           v  v-i  i i       -    v -            v   v       
C rnd-4_family-       1014 GCAGGCTGCTCCAGGACT-CTTCAAACCACCATGCAAATATCAGGCCAAT 966

  scaffold83|si     290394 TAAAATGACCGACCATGAGCAA-------AATGATTGTTGCAGCATGACC 290436
                             i                   -------          vi?        
C rnd-4_family-        965 TAGAATGACCGACCATGAGCAAAATGCGAAATGATTGTTTTNGCATGACC 916

  scaffold83|si     290437 CAATCAGTGT-ACAATACCACCATGACAACCACTGGAAGGGTCGATTTTC 290485
                           vi  iiv?i -i              iv  vv  v      v   i   i
C rnd-4_family-        915 GGATTGTNATGGCAATACCACCATGATCACATCTTGAAGGGACGACTTTT 866

  scaffold83|si     290486 CGGTAGA-----------------TGCTTGGTGTGATTGTTTTTTTGGGT 290518
                           i      -----------------            i        iv   
C rnd-4_family-        865 TGGTAGAGTAGATGTGTGTGAATGTGCTTGGTGTGACTGTTTTTTCCGGT 816

  scaffold83|si     290519 GCTGCATGTTTTATTGTTGGGTGGTGGTCACAGGAGATCAGCCTCGTGTC 290568
                           ?       ?    iv    i--     i          v?     ii?  
C rnd-4_family-        815 NCTGCATGNTTTACGGTTGA--GGTGGCCACAGGAGATGNGCCTCACNTC 768

  scaffold83|si     290569 CGCGTGGCCCA-----------------------------CATGGGATTT 290589
                            vv        -----------------------------       i  
C rnd-4_family-        767 CCGGTGGCCCATCCGGATTCAAACTTTTGTTTTACGTGACCATGGGACTT 718

  scaffold83|si     290590 ACAAACTCTCGTCTTTCTTAGAAATGTGCTTTTTGCCTTGGCCCCGCACA 290639
                             i      i  i   v i-                      v  v   i
C rnd-4_family-        717 ACGAACTCTTGTTTTTGTC-GAAATGTGCTTTTTGCCTTGGCACCTCACG 669

  scaffold83|si     290640 CCAATGTTTTAAGGAAAAAAGGTGATCTCGATTCGTGGGACGAGTTGCGA 290689
                                  i--- ?    v i---i          ii  i    i i vi 
C rnd-4_family-        668 CCAATGTC---ANGAAACAG---AATCTCGATTCACGGAACGAATCGGAA 625

  scaffold83|si     290690 CAATGTGCAATATTGATATGTCAGATAGGTGGTAAAATATTT----ACGC 290735
                           ??   ii       v ii        vi -  v  iv i   ---- i  
C rnd-4_family-        624 NNATGCACAATATTTACGTGTCAGATCAG-GGGAAGCTGTTTTTTCATGC 576

  scaffold83|si     290736 GCTTGTGCA--TTTTCA-----ACTACAGC----TTACTGCTGCTTTATT 290774
                            v i     --  v i -----     ?v ----  vv    v   ii  
C rnd-4_family-        575 GATCGTGCATGTTGTTATTAACACTACNTCAANGTTTGTGCTCCTTCGTT 526

  scaffold83|si     290775 TGCACTAAATCGATTTGTTATGTAAGTAACTTGT-TGCATACAAACGTTT 290823
                                v             ?    vi     ii -      viv   -  
C rnd-4_family-        525 TGCACAAAATCGATTTGTTNTGTACATAACTCATNTGCATAGGTACG-TT 477

  scaffold83|si     290824 TGTTTTATGTATGTCACATGT 290844
                             --        vv i v   
C rnd-4_family-        476 TG--TTATGTATTGCGCTTGT 458

Matrix = 20p43g.matrix
Kimura (with divCpGMod) = 19.84
Transitions / transversions = 1.44 (78/54)
Gap_init rate = 0.05 (33 / 717), avg. gap size = 3.58 (118 / 33)


78 2.60 1.27 0.00 scaffold83|size482503 290845 290923 (191289) (TA)n#Simple_repeat 1 80 (0) c_b1646s251i0 190631

  scaffold83|si     290845 TATATATACATATATATATATATAT-TATATATATATATATATATATATA 290893
                                   i                -                        
  (TA)n#Simple_          1 TATATATATATATATATATATATATATATATATATATATATATATATATA 50

  scaffold83|si     290894 TATATGTATATATATATATATATATATATA 290923
                                i                        
  (TA)n#Simple_         51 TATATATATATATATATATATATATATATA 80

Matrix = Unknown
Transitions / transversions = 1.00 (2/0)
Gap_init rate = 0.01 (1 / 78), avg. gap size = 1.00 (1 / 1)


2561 10.76 0.00 4.35 scaffold83|size482503 290924 291331 (190881) C genome_3_19411#DNA (1) 391 1 m_b1646s001i20 190632

  scaffold83|si     290924 AGATGGCTAAATACAAAAGGAGCCACAATGCTCTGTCTGTCAACCGTCTG 290973
                              i                   vvivv          v  iv    v  
C genome_3_1941        391 AGACGGCTAAATACAAAAGGAGCACTCCTGCTCTGTCTTTCGTCCGTGTG 342

  scaffold83|si     290974 ACTGACGAAATTGACGTCACAGCTGGAGTAAAAAAATATTTACAACCTTA 291023
                             v       v           i            -              
C genome_3_1941        341 ACGGACGAAAATGACGTCACAGTTGGAGTAAAAAA-TATTTACAACCTTA 293

  scaffold83|si     291024 CATCCATCGAAAGATCTTTTTCCAAGCTTTCGAGCGGTGTTCTTATTTTC 291073
                               v                  i         i               v
C genome_3_1941        292 CATCGATCGAAAGATCTTTTTCCGAGCTTTCGAACGGTGTTCTTATTTTG 243

  scaffold83|si     291074 TTCATTTGAACAGTCTTTCACGAAGCTTTCACGAGTTATTGTGAGTTGAA 291123
                                              -----------            v       
C genome_3_1941        242 TTCATTTGAACAGTCTTTC-----------ACGAGTTATTGTCAGTTGAA 204

  scaffold83|si     291124 TGCAGGGGATCGGAACGATCCAATCCATTCATTCTTGTATAAAATTGGTA 291173
                            i   vi              i                 v          
C genome_3_1941        203 TACAGCAGATCGGAACGATCCGATCCATTCATTCTTGTAGAAAATTGGTA 154

  scaffold83|si     291174 TGTTTCTACAGTTGTACTATAATAGAGCTACTTCGTTTGCTTCAAAATTC 291223
                                     ---      i       i             i        
C genome_3_1941        153 TGTTTCTACA---GTACTACAATAGAGTTACTTCGTTTGCTCCAAAATTC 107

  scaffold83|si     291224 TTTTCTTTTAATTTACTCGCAAACACATTTTTGGTATCCACAGTCTGGCC 291273
                              --              v  v  iv       v      v        
C genome_3_1941        106 TTT--TTTTAATTTACTCGAAATCATTTTTTTGGAATCCACTGTCTGGCC 59

  scaffold83|si     291274 GGTTGGGTATCATGATACCCCAAAAATAAATGTGGCTCCTATTGTATTTA 291323
                             i                i v ii   v  ivv             v  
C genome_3_1941         58 GGCTGGGTATCATGATACCTCTAGGATACATAGTGCTCCTATTGTATATA 9

  scaffold83|si     291324 GCCGTCTT 291331
                                   
C genome_3_1941          8 GCCGTCTT 1

Matrix = 20p43g.matrix
Kimura (with divCpGMod) = 10.53
Transitions / transversions = 0.75 (18/24)
Gap_init rate = 0.04 (17 / 407), avg. gap size = 1.00 (17 / 17)


854 12.56 9.55 1.56 scaffold83|size482503 291327 291504 (190708) rnd-1_family-0#Unknown 1090 1281 (1227) m_b1646s001i21 190629

  scaffold83|si     291327 GTCTTATATATA-------ATTTTGTGTGTAAAGTTATGTGTGCTACCT- 291368
                             i    i    -------              v     v         -
  rnd-1_family-       1090 GTTTTATGTATATAACATCATTTTGTGTGTAAATTTATGGGTGCTACCTC 1139

  scaffold83|si     291369 -----AGGAAGGCAAGACAGA--AAAATGCTATGATATTCTATGATTTGA 291411
                           -----            -   --    i vi    i       v  i --
  rnd-1_family-       1140 TCCAGAGGAAGGCAAGA-AGATGAAAACGACATGACATTCTATCATCT-- 1186

  scaffold83|si     291412 AAAAAAGGTAAGTACATGACATTCTTATATATATAACAAGCGACTTTGAC 291461
                                   i          v   v    iv      v    iii      
  rnd-1_family-       1187 AAAAAAGGCAAGTACATGAAATTGTTATGAATATAAAAAGCAGTTTTGAC 1236

  scaffold83|si     291462 ACTGAGG-ATTTCCTAACATTGATCATATGTAAAGACCT-TTTCA 291504
                              vv  -                          i    -     
  rnd-1_family-       1237 ACTTTGGCATTTCCTAACATTGATCATATGTAAAAACCTATTTCA 1281

Matrix = 20p43g.matrix
Kimura (with divCpGMod) = 13.20
Transitions / transversions = 1.20 (12/10)
Gap_init rate = 0.05 (9 / 177), avg. gap size = 2.22 (20 / 9)


607 18.43 11.02 9.24 scaffold83|size482503 291528 291772 (190440) rnd-1_family-246#Unknown 172 420 (223) m_b1646s001i23 190633

  scaffold83|si     291528 AGAGGTAAGTGGTCAACATTTTTGTTTTATGATGTAAGCAAATAAAGGTG 291577
                                         i i       vvv  i    vv     -  v  i  
  rnd-1_family-        172 AGAGGTAAGTGGTCGATATTTTTGGAGTACGATGACAGCAA-TATAGATG 220

  scaffold83|si     291578 TTGA-GCCTGTCTAAACCTATCAATATT---------------------- 291604
                             v -  v           i  i     ----------------------
  rnd-1_family-        221 TTTATGCATGTCTAAACCTGTCGATATTTCCTGGGATATGTTCGTGACAT 270

  scaffold83|si     291605 -GTTATGTACATAACAA-TCAGAAGACAGGTATGTGGTTGATATTTGGGT 291652
                           -        i       - iv                -----------  
  rnd-1_family-        271 TGTTATGTATATAACAANTTTGAAGACAGGTATGTGG-----------GT 309

  scaffold83|si     291653 GAATGTGTGGTCAATATTTTTATGTACATAACATCGGTTTATATACATGA 291702
                            --   v                   i      v i   vv vi     -
  rnd-1_family-        310 G--TGTTTGGTCAATATTTTTATGTATATAACAGCAGTTGTTTCACATG- 356

  scaffold83|si     291703 TTA--TGGTGATTGTTTTTGCACATATGTCTGTCATCAACAAAATTGGTG 291750
                           -  --i       i-     v   i     v  v  iv i---i   v i
  rnd-1_family-        357 -TAACCGGTGATTA-TTTTGAACACATGTCGGTGATTTAT---GTTGTTA 401

  scaffold83|si     291751 TATGAGACCAAAATTTTCATGT 291772
                            i  ---i   v     i    
  rnd-1_family-        402 TGTG---TCAATATTTTTATGT 420

Matrix = 20p43g.matrix
Kimura (with divCpGMod) = 19.14
Transitions / transversions = 1.05 (21/20)
Gap_init rate = 0.11 (28 / 244), avg. gap size = 1.79 (50 / 28)

749 8.38 18.62 1.18 scaffold83|size482503 291528 291672 (190540) rnd-1_family-246#Unknown 474 643 (0) m_b1646s001i22 190633

  scaffold83|si     291528 AGAGGTAAGTGGTCAACATTTTTGTTTTATGATGTAAGCAAATAAAGGTG 291577
                                         i i       vvv?      v      -  v     
  rnd-1_family-        474 AGAGGTAAGTGGTCGATATTTTTGGAGNATGATGAAAGCAA-TATAGGTG 522

  scaffold83|si     291578 TTGAGCCTGTCTAAACCTATCAATATT----------------------- 291604
                             iv              i        -----------------------
  rnd-1_family-        523 TTATGCCTGTCTAAACCTGTCAATATTTCCTGGGGATATGTTCGTGACAT 572

  scaffold83|si     291605 -GTTATGTACATAACAA---TCAGAAGACAGGTATGTGGTTGATATTTGG 291650
                           -        i       ---      -             i         
  rnd-1_family-        573 TGTTATGTATATAACAAGATTCAGAA-ACAGGTATGTGGTCGATATTTGG 621

  scaffold83|si     291651 GTGAATGTGTGGTCAATATTTT 291672
                                                 
  rnd-1_family-        622 GTGAATGTGTGGTCAATATTTT 643

Matrix = 20p43g.matrix
Kimura (with divCpGMod) = 7.55
Transitions / transversions = 1.00 (6/6)
Gap_init rate = 0.03 (5 / 144), avg. gap size = 5.80 (29 / 5)


653 18.40 12.50 0.93 scaffold83|size482503 291769 291960 (190252) C rnd-1_family-224#Unknown (86) 214 1 m_b1646s001i24 190634

  scaffold83|si     291769 ATGTGCTC-AGGTTTTTTCCCACTATGCAGCA-G--TCTACAGTTGTTTT 291814
                               vi  -           -  v i    v - --i  i    v     
C rnd-1_family-        214 ATGTCTTCTAGGTTTTTTCC-ACGACGCAGGATGACCCTGCAGTGGTTTT 166

  scaffold83|si     291815 T-----------------ATTTTATA-CAAATAAAGGATA--TCTAGTAA 291844
                            -----------------i?     i- i v i ?ii   -- v      
C rnd-1_family-        165 TTTNACCCCCAAGATGTAGNTTTATGTCGATTGANAAATAATTGTAGTAA 116

  scaffold83|si     291845 AACGGTTTTTCTCCCAAAGGGATAGTACTTTCGCGTCAATGTATTCCTTA 291894
                             vv v    i? iv   i            v        ?   vv    
C rnd-1_family-        115 AAATGATTTTTNCTGAAAAGGATAGTACTTTGGCGTCAATNTATAACTTA 66

  scaffold83|si     291895 AAATCTGATAAATTCACTGACCATTTTCAGGAAGCTGACCATATTGGACC 291944
                           v      i               -    i    i       v ?iv    
C rnd-1_family-         65 TAATCTGGTAAATTCACTGACCA-TTTCGGGAAACTGACCAAANCTGACC 17

  scaffold83|si     291945 AAAATTATCACAAACC 291960
                               v    i      
C rnd-1_family-         16 AAAAATATCGCAAACC 1

Matrix = 20p43g.matrix
Kimura (with divCpGMod) = 19.30
Transitions / transversions = 1.06 (18/17)
Gap_init rate = 0.04 (8 / 191), avg. gap size = 3.25 (26 / 8)


1730 15.03 8.48 3.17 scaffold83|size482503 291961 292290 (189922) genome_12_13260#DNA 132 478 (0) m_b1646s001i25 190635

  scaffold83|si     291961 AGTTCAATAACAATGCCCATAGAAAG-TATCCCACATTTCTGTGCAATTA 292009
                               i v   v    v     i   i-    v i   v v  i  i    
  genome_12_132        132 AGTTTATTAAGAATGACCATAAAAAAATATCGCGCATGTGTGCGCGATTA 181

  scaffold83|si     292010 TGTGCCATCATGATGTGTCGTTGCACAATTTTCAATCATTTTTGCCATCT 292059
                             ----------       v iv            -  i      i    
  genome_12_132        182 TG----------ATGTGTCTTCTCACAATTTTCAA-CACTTTTGCTATCT 220

  scaffold83|si     292060 GACATCAATGTCAGCATAGAAAACA------------------------- 292084
                                        v i         -------------------------
  genome_12_132        221 GACATCAATGTCATCGTAGAAAACATACCAATTTCTACGTGGTGGACATT 270

  scaffold83|si     292085 --ACCATTTCATCATTTTACACTTATACAGGCAGCTTGTTTGAGGAGGTG 292132
                           --      v          ii i    vv      vvi            
  genome_12_132        271 GAACCATTACATCATTTTATGCCTATAATGGCAGCGAATTTGAGGAGGTG 320

  scaffold83|si     292133 ATCTCAAAGACCCGAGGTTGAGTGGAGCCTGACTTAAGCTCTCAAGATAG 292182
                                  i    i       v       iv                    
  genome_12_132        321 ATCTCAAGGACCTGAGGTTGTGTGGAGCTGGACTTAAGCTCTCAAGATAG 370

  scaffold83|si     292183 TCTCAAAGGGTTTTGCGACCTTGTCCTGGTCTCAGGGGTTGGATATTGTG 292232
                             i             i i    i  v        i            iv
  genome_12_132        371 TCCCAAAGGGTTTTGCAATCTTGCCCGGGTCTCAGAGGTTGGATATTGCC 420

  scaffold83|si     292233 GCTACACAAGTAGCCAAAGATATCTGATATGTAATAGTTCAACGTGAATT 292282
                           i      v   iv              i       i      v       
  genome_12_132        421 ACTACACCAGTGCCCAAAGATATCTGACATGTAATGGTTCAAAGTGAATT 470

  scaffold83|si     292283 CAGACTTG 292290
                                   
  genome_12_132        471 CAGACTTG 478

Matrix = 20p43g.matrix
Kimura (with divCpGMod) = 15.48
Transitions / transversions = 1.29 (27/21)
Gap_init rate = 0.04 (14 / 329), avg. gap size = 2.79 (39 / 14)


231 32.18 4.27 2.80 scaffold83|size482503 292285 292495 (189717) C genome_9_12624#DNA (13) 445 232 m_b1646s001i26 190636

  scaffold83|si     292285 GACTTGTATCAGATCTGGGATGGCACA-AATGCCTACACCAGATCTGGCA 292333
                               v  -i         ivvi  -  -  i v   vv          vv
C genome_9_1262        445 GACTAGT-CCAGATCTGGACAAGC-CATAACGACTAGTCCAGATCTGGAC 398

  scaffold83|si     292334 TACACGTTGAATTTTCT---CAAAAACGCATACATCCAGGTGTTCTGGAA 292380
                             vv   --  i   i ---  i    v    v vvvv i   iv -iv 
C genome_9_1262        397 TAGTCGT--AACTTTTTTTGCAGAAACTCATAGAAGACGATGTCGT-ACA 351

  scaffold83|si     292381 GTCACAGC---CATGGCCATTAGACTCCAGGCAAAAAA--GCCTCTTCAG 292425
                            i  -   ---   vi  i  i  i   vv ii     --i  i  vv  
C genome_9_1262        350 GCCA-AGCCGACATCACCGTTGGATTCCTCGTGAAAAATTACCCCTAGAG 302

  scaffold83|si     292426 ATATATCACAACCCATTATGTTCTTCAGCTATAGGAAGTGCACATCACCG 292475
                            i       v    vv      iv   vvi ivvv   i  vvi   iv 
C genome_9_1262        301 ACATATCACCACCCCATATGTTTGTCATACACCCCAAGCGCCAGTCATGG 252

  scaffold83|si     292476 CCCAAAGTAACTTTAGCACA 292495
                             v   i v   vi      
C genome_9_1262        251 CCAAAAATTACTACAGCACA 232

Matrix = 20p43g.matrix
Kimura (with divCpGMod) = 39.11
Transitions / transversions = 0.74 (28/38)
Gap_init rate = 0.05 (10 / 210), avg. gap size = 1.50 (15 / 10)


984 24.77 3.87 3.87 scaffold83|size482503 292317 292652 (189560) rnd-5_family-2648#Unknown 6 341 (70) m_b1646s001i27 190637

  scaffold83|si     292317 CTACACCAGATCTGGCATACACGTTGAATTTTCTCAAAAACGCATACAT- 292365
                              i           i   vv v v    ? -   i    v v     i-
  rnd-5_family-          6 CTATACCAGATCTGGTATAGTCCTAGAATNT-CTCGAAAAGGAATACACA 54

  scaffold83|si     292366 ----CCAGGTGTTCTGGAAGTCACAGCCATGGCCATTAGACTCCAGGCAA 292411
                           ----    -   ii -------   ii vi v  i ii  i  i-v  i 
  rnd-5_family-         55 GAAGCCAG-TGTCTT-------ACAATCTCGTCCGTCGGATTCT-TGCGA 95

  scaffold83|si     292412 AAAA--GCCTCTTCAGATATATCACAACCCATTATGTTCTTCA--GCTAT 292457
                               --i ii  vv   i       v    vv  v  -     -- i vi
  rnd-5_family-         96 AAAACTACTCCTAGAGACATATCACCACCCTGTAAGT-CTTCATGGTTCC 144

  scaffold83|si     292458 AGGAAGTGCAC--ATCACCGCCCAAAGTAACTTTAGCACACTAGTAA-AT 292504
                           i ?      i --         v   i     vi   i i       -  
  rnd-5_family-        145 GGNAAGTGCGCTTATCACCGCCAAAAATAACTACAGCGCGCTAGTAATAT 194

  scaffold83|si     292505 CACATGCTTTTTGATATTTTCTGGCTGTCATTTGTAACAAGTGAAAACAT 292554
                                      -        i    i     vi  i  vv ii   v  i
  rnd-5_family-        195 CACATGCTTTT-GATATTTTTTGGCCGTCATGCGTGACTTGCAAAACCAC 243

  scaffold83|si     292555 GACTATATCATTTATATGCAGAACAGGGAATTCGGCCTCCAAGAAGACTG 292604
                                i  v vv v  i v     i       i      i i   v  i 
  rnd-5_family-        244 GACTACATAAAATTTACGGAGAACGGGGAATTTGGCCTCTAGGAACACCG 293

  scaffold83|si     292605 GGAAAGTTATTCACCATCCTTAAAAGAAACAGTTTA-AGGTTATGATTA 292652
                                iv       vi v       -vi ii   v -         i  
  rnd-5_family-        294 GGAAAAGTATTCACGGTACTTAAAA-CGATGGTTAAGAGGTTATGACTA 341

Matrix = 20p43g.matrix
Kimura (with divCpGMod) = 23.92
Transitions / transversions = 1.42 (47/33)
Gap_init rate = 0.06 (20 / 335), avg. gap size = 1.30 (26 / 20)


430 1.30 6.33 2.44 scaffold83|size482503 292734 292812 (189400) C genome_4_14578#DNA (126) 267 186 m_b1646s001i28 190638

  scaffold83|si     292734 TTTTTTTGTTT--TTGTTTT-GTTGAAGTCTGTTAGAGAGCTAAACTAAT 292780
                                      --       -            -          -     
C genome_4_1457        267 TTTTTTTGTTTATTTGTTTTTGTTGAAGTCTGT-AGAGAGCTAA-CTAAT 220

  scaffold83|si     292781 TGATTT-GTTATCCAATTA-TGCTACTGGGTGAT 292812
                                 -            -       v      
C genome_4_1457        219 TGATTTTGTTATCCAATTACTGCTACTCGGTGAT 186

Matrix = 20p43g.matrix
Kimura (with divCpGMod) = 1.31
Transitions / transversions = 0.00 (0/1)
Gap_init rate = 0.08 (6 / 78), avg. gap size = 1.17 (7 / 6)


627 4.60 0.00 1.15 scaffold83|size482503 292819 292906 (189306) rnd-5_family-2155#Unknown 1 87 (2) m_b1646s001i29 190639

  scaffold83|si     292819 TCGTCATTGGCCCACCCGCCCTTCGAAAATAACGCACACTAAAGTGCGCG 292868
                                       ?                   i                 
  rnd-5_family-          1 TCGTCATTGGCCNACCCGCCCTTCGAAAATAATGCACACTAAAGTGCGCG 50

  scaffold83|si     292869 TTAACCCACAAAGGATCCCCATCCGAAAACCCAAAAAC 292906
                             i?         i          -         v   
  rnd-5_family-         51 TTGNCCCACAAAGAATCCCCATCC-AAAACCCAATAAC 87

Matrix = 20p43g.matrix
Kimura (with divCpGMod) = 4.89
Transitions / transversions = 3.00 (3/1)
Gap_init rate = 0.01 (1 / 87), avg. gap size = 1.00 (1 / 1)


2777 5.79 0.27 0.82 scaffold83|size482503 292912 293277 (188935) C rnd-1_family-1319#Unknown (0) 365 2 m_b1646s001i30 190640

  scaffold83|si     292912 ACCTGGTAAGTCCCATTAGACTTCCAACCCCGATTATAACCTTATCAACC 292961
                                          v          v          i v ?v    ?  
C rnd-1_family-        365 ACCTGGTAAGTCCCAATAGACTTCCACCCCCGATTATGAACNAATCANCC 316

  scaffold83|si     292962 TCCGCCCC-CAATTACCCCCCTTTGTACCTTTCCGGGTACACCCCCGAAT 293010
                           i  i  v -    -        ?i                 v        
C rnd-1_family-        315 CCCACCACACAAT-ACCCCCCTNCGTACCTTTCCGGGTACAACCCCGAAT 267

  scaffold83|si     293011 CTTTCTTTTTCCTTCTGGCTGTTTTTTCCTCCACCGGAGGTTTTTTTTCA 293060
                             i             ?                              -  
C rnd-1_family-        266 CTCTCTTTTTCCTTCTNGCTGTTTTTTCCTCCACCGGAGGTTTTTTT-CA 218

  scaffold83|si     293061 AATAGAAAGGTTTTTTTCTGAAATGATTCCCGCGTGCACATGACTGTTTT 293110
                                           -  ?                              
C rnd-1_family-        217 AATAGAAAGGTTTTTT-CTNAAATGATTCCCGCGTGCACATGACTGTTTT 169

  scaffold83|si     293111 GTGAGAGAATCAGCCCCTGCATGCATCTGAGTGAAGCAAGAATTCTGCAG 293160
                                    ?    ?     i    ?   v       v            
C rnd-1_family-        168 GTGAGAGAANCAGCNCCTGCGTGCANCTGCGTGAAGCTAGAATTCTGCAG 119

  scaffold83|si     293161 TTTGGATTCATGGCACCGGCTTCCCGTTTTACTGCGTTGTACTGTGCTAA 293210
                             i      i                i       i               
C rnd-1_family-        118 TTCGGATTCGTGGCACCGGCTTCCCGCTTTACTGTGTTGTACTGTGCTAA 69

  scaffold83|si     293211 AAATAGTGATCATAAACCGCGGAAGAGCCTTTTGGCGAAACAGCATATGC 293260
                                                  ?     v i            i     
C rnd-1_family-         68 AAATAGTGATCATAAACCGCGGANGAGCCATCTGGCGAAACAGCGTATGC 19

  scaffold83|si     293261 CGCTGTCCGGTCCCTGT 293277
                                            
C rnd-1_family-         18 CGCTGTCCGGTCCCTGT 2

Matrix = 20p43g.matrix
Kimura (with divCpGMod) = 4.81
Transitions / transversions = 1.33 (12/9)
Gap_init rate = 0.01 (4 / 365), avg. gap size = 1.00 (4 / 4)

745 8.93 4.46 0.00 scaffold83|size482503 293192 293303 (188909) C rnd-1_family-972#Unknown (74) 165 49 m_b1646s001i31 190640

  scaffold83|si     293192 CTGCGTTGTACTGTGCTAAAAATAGTGATCATAAACCGCGGAAGAGCCTT 293241
                              i             i                              v 
C rnd-1_family-        165 CTGTGTTGTACTGTGCTGAAAATAGTGATCATAAACCGCGGAAGAGCCAT 116

  scaffold83|si     293242 TTGGCGAAACAGCATATGCCGCTGTCCGGTCCCTGT-ATCACCGAGT--A 293288
                           ?            i                 vv   -        vi-- 
C rnd-1_family-        115 NTGGCGAAACAGCGTATGCCGCTGTCCGGTCAATGTAATCACCGATCTAA 66

  scaffold83|si     293289 GC--ATAATTGGATAAC 293303
                           i --v            
C rnd-1_family-         65 ACTACTAATTGGATAAC 49

Matrix = 20p43g.matrix
Kimura (with divCpGMod) = 8.69
Transitions / transversions = 1.00 (5/5)
Gap_init rate = 0.03 (3 / 111), avg. gap size = 1.67 (5 / 3)


455 0.00 3.66 6.25 scaffold83|size482503 293278 293359 (188853) genome_4_14578#DNA 186 265 (128) m_b1646s001i32 190641

  scaffold83|si     293278 ATCACCGAGTAGCA-TAATTGGATAACAAA-TCAATTAGTTTAGCTCTCT 293325
                                         -               -          -        
  genome_4_1457        186 ATCACCGAGTAGCAGTAATTGGATAACAAAATCAATTAGTT-AGCTCTCT 234

  scaffold83|si     293326 AACAGACTTCAACAAAAAAAACAAA-AAACAAAAA 293359
                            -           ---         -         
  genome_4_1457        235 A-CAGACTTCAAC---AAAAACAAATAAACAAAAA 265

Matrix = 20p43g.matrix
Kimura (with divCpGMod) = 0.00
Transitions / transversions = 1.00 (0/0)
Gap_init rate = 0.10 (8 / 81), avg. gap size = 1.00 (8 / 8)


384 25.72 2.17 11.24 scaffold83|size482503 293359 293542 (188670) C rnd-1_family-8#Satellite (161) 234 66 m_b1646s001i33 190642

  scaffold83|si     293359 ACCAAGCA--TGACAGTTTGCATCACCAAGTAGTCTGTGCTTACTCTGAG 293406
                                 i --  iii   ---           v  v   v   i------
C rnd-1_family-        234 ACCAAGTACTTGGTGGTT---ATCACCAAGTACTCGGTGGTTAT------ 194

  scaffold83|si     293407 CAACACCAAGTAATTGGTGCAACTCACTGAGTACTCACAATTTATCAC-A 293455
                           ---         v      vvvv    ii       ivviv       - 
C rnd-1_family-        193 ---CACCAAGTACTTGGTGGTTATCACCAAGTACTCGGTGGTTATCACCA 147

  scaffold83|si     293456 ACTACATGGTGTTTACCACCAAGTACTTGGTACGTC-CCTCAAAGTGTTA 293504
                            v   vi    v   i           i   i-   -i v v    ii i
C rnd-1_family-        146 AGTACTCGGTGGTTATCACCAAGTACTCGGTG-GTCATCACCAAGTACTG 98

  scaffold83|si     293505 TCCACAGAGTATTATCAGGTTTCCATGCACTTGGTGAT 293542
                            v v i v -i      -----   v i   i    i 
C rnd-1_family-         97 TACTCGGTG-GTTATCA-----CCAAGTACTCGGTGGT 66

Matrix = 20p43g.matrix
Kimura (with divCpGMod) = 27.21
Transitions / transversions = 1.10 (22/20)
Gap_init rate = 0.12 (22 / 183), avg. gap size = 1.05 (23 / 22)


273 19.63 0.48 39.07 scaffold83|size482503 293603 293811 (188401) C rnd-5_family-1153#Unknown (62) 512 362 m_b1646s001i34 190643

  scaffold83|si     293603 AGGTGCAAAACAATTTGGCAGTTAGTATGATATGGTACCATATATACTAT 293652
                                ?     i  v       ------- -    -----------    
C rnd-5_family-        512 AGGTGNAAAACGATGTGGCAGT-------A-ATGG-----------CTAT 482

  scaffold83|si     293653 TGCAGACCACTGTCAGCAAGTCTCCCACTGGCGGCATGACTCTCTGTACA 293702
                              i i    ----i v v  v  i     vi           v     i
C rnd-5_family-        481 TGCGGGCCAC----GGGATGTGTCTCACTGTTGGCATGACTCTGTGTACG 436

  scaffold83|si     293703 A-GAGCTGTAGGTATGGCAGCACAATTATGGTATGCATATGATGGATATG 293751
                            -  ----  ?i    v-- i  -   i -------    v   --    
C rnd-5_family-        435 ATGA----TANATATGT--GTAC-ATTGT-------ATATCATG--TATG 402

  scaffold83|si     293752 TATTGCATCATTTACCTACTGTGATGTACACACTGTTGCAAATCTTGTTT 293801
                            vv i      --------------------        ii vv      
C rnd-5_family-        401 TTGTACATCAT--------------------ACTGTTGCGGAAGTTGTTT 372

  scaffold83|si     293802 CCCTCTAGAG 293811
                                     
C rnd-5_family-        371 CCCTCTAGAG 362

Matrix = 20p43g.matrix
Kimura (with divCpGMod) = 15.33
Transitions / transversions = 1.08 (13/12)
Gap_init rate = 0.29 (60 / 208), avg. gap size = 1.00 (60 / 60)


817 20.23 9.21 2.76 scaffold83|size482503 293863 294101 (188111) C rnd-5_family-1153#Unknown (228) 346 93 m_b1646s001i35 190643

  scaffold83|si     293863 CATATAAGTACTCGTACTGTAGAAGTCACTGTACGTT-CCATAACACAGA 293911
                            i        v -    vv? v vii   v   ?? i-            
C rnd-5_family-        346 CGTATAAGTAGT-GTACACNATACACCACAGTANNTCACCATAACACAGA 298

  scaffold83|si     293912 GTGATCTGTAGTGACACCTAGTGTTACTG----AGGGAAACCAAGTACAT 293957
                                viv              i? v   ----  v         ?  vi
C rnd-5_family-        297 GTGATGCCTAGTGACACCTAGTANTTCTGCCCAAGTGAAACCAAGNACTC 248

  scaffold83|si     293958 GGTGTGTCACAGCAAGTACTCGGTTTGATCCATGAAGTGCTTAATGCTCA 294007
                           i          v i   ---- ?  i vvv  iv?      ii?  --i 
C rnd-5_family-        247 AGTGTGTCACACCGAGT----GNTTCGTGGCACTNAGTGCTCGNTG--TA 204

  scaffold83|si     294008 ACGCCAAGGACTTGGTGGT-ATTACAAAGTAAGCAATGTGACACA----- 294051
                           v i  ?  v          -ivi  v     vv ii         -----
C rnd-5_family-        203 TCACCNAGTACTTGGTGGTCGACACCAAGTACTCGGTGTGACACACCGAG 154

  scaffold83|si     294052 -----------AAAGTAATTGGCAAACACAATTGCCACCAAGTGACACTG 294090
                           -----------i v i             i                  i 
C rnd-5_family-        153 TACCACCGAGTGACGCAATTGGCAAACACGATTGCCACCAAGTGACACCG 104

  scaffold83|si     294091 AGTGATGTCAA 294101
                                i     
C rnd-5_family-        103 AGTGACGTCAA 93

Matrix = 20p43g.matrix
Kimura (with divCpGMod) = 19.82
Transitions / transversions = 1.04 (24/23)
Gap_init rate = 0.05 (12 / 238), avg. gap size = 2.42 (29 / 12)


825 19.54 1.14 1.14 scaffold83|size482503 294109 294284 (187928) C rnd-1_family-683#Unknown (3) 176 1 m_b1646s001i36 190644

  scaffold83|si     294109 ACCTCTGTCAGCCAATGAGTTGACACAGA--CTTTGCAGGTAAATTTTCT 294156
                                i       i  i   i i -   i--    i vi  ?     vv 
C rnd-1_family-        176 ACCTCCGTCAGCCGATAAGTCGGC-CAGGATCTTTACTAGTNAATTTAAT 128

  scaffold83|si     294157 AGGCGCCTTTTTGTTGATGCTTCAACAGAGAAAGAGTGTAAATCCATTAA 294206
                           vvv          i   i iv -    v                 i    
C rnd-1_family-        127 TTTCGCCTTTTTGCTGACGTGT-AACACAGAAAGAGTGTAAATCCGTTAA 79

  scaffold83|si     294207 GTAACAATGTAGTCATAACATTATTTCTGGATTAACCTGCTATTTCCCAA 294256
                               i   v        i         i   vv  i    ?v    i   
C rnd-1_family-         78 GTAATAATTTAGTCATAGCATTATTTCCGGAAAAATCTGCNTTTTCTCAA 29

  scaffold83|si     294257 GATGTTGGGCAATTACTTTCATTATTAT 294284
                                i       v i     vv     
C rnd-1_family-         28 GATGTCGGGCAATGATTTTCAAAATTAT 1

Matrix = 20p43g.matrix
Kimura (with divCpGMod) = 18.18
Transitions / transversions = 1.27 (19/15)
Gap_init rate = 0.02 (3 / 175), avg. gap size = 1.33 (4 / 3)


873 20.62 2.38 5.74 scaffold83|size482503 294280 294531 (187681) C rnd-1_family-1324#Unknown (0) 255 12 m_b1646s001i37 190645

  scaffold83|si     294280 ATTATTTACCAGTAGACAGCCAAAGACCATGGTGCTGATCAGCTTTATAG 294329
                                   iii ?        i v        i  i    v  i ii   
C rnd-1_family-        255 ATTATTTATTGGNAGACAGCCGATGACCATGGCGCCGATCCGCCTCGTAG 206

  scaffold83|si     294330 CAGTGTCAACAGTGCTGCTGCATGCTTGCCGATGCCCCCCC--CCACCCT 294377
                              i  v    iv             i   i          --    ivv
C rnd-1_family-        205 CAGCGTAAACAAAGCTGCTGCATGCTCGCCAATGCCCCCCCCACCACTGA 156

  scaffold83|si     294378 CACTGCCAGATTGCTGACCGGTTTTCCTTCAAAGGCAAAA-AC-ATTGTT 294425
                              vv   vi i-   v          v            -  -  i  v
C rnd-1_family-        155 CACGCCCACGTC-CTGTCCGGTTTTCCATCAAAGGCAAAACACAATCGTA 107

  scaffold83|si     294426 ATTAAAACTATTGCTTAGATGGGCAATTTAG-ATAATTTAAGTGATTTTA 294474
                            iv     v vi v  v i v i  ?     -  i -v            
C rnd-1_family-        106 ACGAAAACAAGCGATTCGGTTGACANTTTAGAATGA-GTAAGTGATTTTA 58

  scaffold83|si     294475 ATTTTATTCTACAGCACAAGAAATGTGAAGTA-CAATCATGGCTCTCTCT 294523
                            -      v -------       ii-  v  -  v  ---    i i ?
C rnd-1_family-         57 A-TTTATTGT-------AAGAAATAC-AATTATCACTC---GCTCCCCCN 20

  scaffold83|si     294524 CATTTCTC 294531
                               i   
C rnd-1_family-         19 CATTCCTC 12

Matrix = 20p43g.matrix
Kimura (with divCpGMod) = 19.30
Transitions / transversions = 1.23 (27/22)
Gap_init rate = 0.08 (19 / 251), avg. gap size = 1.05 (20 / 19)


822 15.83 0.00 0.00 scaffold83|size482503 294495 294633 (187579) rnd-5_family-961#Unknown 2 140 (593) m_b1646s001i38 190646

  scaffold83|si     294495 AAATGTGAAGTACAATCATGGCTCTCTCTCATTTCTCAAAAATCACAGCA 294544
                              vi            i v  ii              vv       viv
  rnd-5_family-          2 AAAAATGAAGTACAATCGTTGCCTTCTCTCATTTCTCACCAATCACATTC 51

  scaffold83|si     294545 GAAGAATAATGCCATGCCTTATCATCAGCTGGATGGAATTTATATTCATT 294594
                             v        v     vi  v             i              
  rnd-5_family-         52 GACGAATAATGGCATGCACTAGCATCAGCTGGATGAAATTTATATTCATT 101

  scaffold83|si     294595 CTATTCTATGGAAAGGCAATTCAAAAACCAAATTTACTG 294633
                             iv        i  i        v              
  rnd-5_family-        102 CTGGTCTATGGAGAGACAATTCAACAACCAAATTTACTG 140

Matrix = 20p43g.matrix
Kimura (with divCpGMod) = 16.99
Transitions / transversions = 0.83 (10/12)
Gap_init rate = 0.00 (0 / 138), avg. gap size = 0.0 (0 / 0)


863 19.02 5.96 5.96 scaffold83|size482503 294661 294878 (187334) C genome_1_94420-9]2#Unspecified (93) 414 197 m_b1646s001i39 190647

  scaffold83|si     294661 ACAGCTAGAGTTGTTATGGCAACCTCCTATTGACTTTTTGGTTGATGTGT 294710
                                        v  v v i    i    ii          i  iiv v
C genome_1_9442        414 ACAGCTAGAGTTGATAGGTCGACCTTCTATCAACTTTTTGGTCGACAGGA 365

  scaffold83|si     294711 GTCAATACTATTGACTTTTATTTTTTAAACTTGTCAACATGTTAACAAAA 294760
                                      i       i     - v      ii      ii  v  v
C genome_1_9442        364 GTCAATACTATCGACTTTTGTTTTT-ATACTTGTTGACATGTCGACCAAC 316

  scaffold83|si     294761 AAGTTGGT--GCTATTGAGGAGT-----------CAATAGTTGGTTGATA 294797
                           v -   ii--i    i  v    ----------- i         ii   
C genome_1_9442        315 TA-TTGACCAACTATCGACGAGTGATGAAAACGTCGATAGTTGGTCAATA 267

  scaffold83|si     294798 GTTGGTATGTACTAACTATGACCACCTATCTAATGCAGTAAATGGTTGGT 294847
                                         v   i  vi           -------     i --
C genome_1_9442        266 GTTGGTATGTACTACCTACGAGTACCTATCTAAT-------ATGGTCG-- 226

  scaffold83|si     294848 TAATAGTTGGTTGATACCAGGCAGTTGATAG 294878
                           --         i    i  i     i     
C genome_1_9442        225 --ATAGTTGGTCGATATCAAGCAGTCGATAG 197

Matrix = 20p43g.matrix
Kimura (with divCpGMod) = 16.39
Transitions / transversions = 2.25 (27/12)
Gap_init rate = 0.07 (15 / 217), avg. gap size = 1.73 (26 / 15)


472 15.93 9.73 0.00 scaffold83|size482503 294879 294991 (187221) rnd-5_family-961#Unknown 610 733 (0) m_b1646s001i40 190646

  scaffold83|si     294879 AGCAAAAAGACAAGGGCAGGT--TGACACA------ACACAACACCAAAC 294920
                                 vv            i--   v i ------              
  rnd-5_family-        610 AGCAAATCGACAAGGGCAGGCGCTGAAATACGATNGACACAACACCAAAC 659

  scaffold83|si     294921 AATACAATA---CACAACAATAATAAGAGTATCTAACAACGGAGGAATTT 294967
                                    ---          vvi    i         v   v     v
  rnd-5_family-        660 AATACAATAATACACAACAATACAGAGAGCATCTAACAAGGGACGAATTG 709

  scaffold83|si     294968 AAATTTATCAGCAATGGTTCAATG 294991
                           i    v    iii     v     
  rnd-5_family-        710 GAATTGATCAATGATGGTGCAATG 733

Matrix = 20p43g.matrix
Kimura (with divCpGMod) = 16.92
Transitions / transversions = 0.80 (8/10)
Gap_init rate = 0.03 (3 / 112), avg. gap size = 3.67 (11 / 3)


542 21.60 1.60 0.00 scaffold83|size482503 294993 295117 (187095) rnd-1_family-1149#Unknown 1 127 (0) m_b1646s001i41 190648

  scaffold83|si     294993 AAGTTGCGAATGAAGGAAACTTACCTTACGATTATG--TGGAATGTCTTT 295040
                             i i  i      i           v i    vi --   i       i
  rnd-1_family-          1 AAATCGCAAATGAAAGAAACTTACCTGATGATTTCGACTGGGATGTCTTC 50

  scaffold83|si     295041 GGTGGATTCTTTGATGCAGTGGAGACAGAAGGCAGGGATGATGTGGATGA 295090
                              v v                 ii       vi          i  iv 
  rnd-1_family-         51 GGTCGTTTCTTTGATGCAGTGGAAGCAGAAGGAGGGGATGATGTAGACTA 100

  scaffold83|si     295091 AGATTTCAATTGAATAATAAGTTTAGT 295117
                            iv  vv  v       i  vv     
  rnd-1_family-        101 AATTTGAAAATGAATAACAATGTTAGT 127

Matrix = 20p43g.matrix
Kimura (with divCpGMod) = 22.65
Transitions / transversions = 1.25 (15/12)
Gap_init rate = 0.01 (1 / 124), avg. gap size = 2.00 (2 / 1)


373 22.39 0.00 4.85 scaffold83|size482503 295031 295138 (187074) C rnd-1_family-916#Unknown (0) 317 215 m_b1646s001i42 190649

  scaffold83|si     295031 GAATGTCTTTGGTGGATTCTTTGATGCAGTGGAGACAGAAGGCAGGGATG 295080
                            i       i   v v                 ii       vi      
C rnd-1_family-        317 GGATGTCTTCGGTCGTTTCTTTGATGCAGTGGAAGCAGAAGGAGGGGATG 268

  scaffold83|si     295081 ATGTGGATGAAGATTTCAATTGAATAATAAGTTTAGTAGTCAGGCATGAT 295130
                               i  iv  iv  vv  v       i  --- iv    i    i i -
C rnd-1_family-        267 ATGTAGACTAAATTTGAAAATGAATAACAA---TGTTAGTTAGGCGTAA- 222

  scaffold83|si     295131 GTTGAGAG 295138
                           -?   i  
C rnd-1_family-        221 -NTGAAAG 215

Matrix = 20p43g.matrix
Kimura (with divCpGMod) = 24.69
Transitions / transversions = 1.56 (14/9)
Gap_init rate = 0.05 (5 / 107), avg. gap size = 1.00 (5 / 5)


5207 19.74 2.61 1.53 scaffold83|size482503 295192 296225 (185987) scaffold263|size151949_(dbseq-nr_223)_[76413,81959]#LTR/Copia 82 1126 (4421) m_b1646s001i43 190650

  scaffold83|si     295192 TACT-TTACGGTTTTTGGCGCAACTAGATAATCACTAAACTAAAGCTCAC 295240
                               -   i       i i  -----     iv v  --i  v       
  scaffold263|s         82 TACTGTTATGGTTTTTAGTGC-----GATAACGAATA--TTATAGCTCAC 124

  scaffold83|si     295241 AATTGATTGCAATCTACAGTTTAATTAGTTTGCTGACTAGACGGACTTTC 295290
                               v  i-i        v  i       i i - i              
  scaffold263|s        125 AATTTATC-TAATCTACATTTCAATTAGTCTAC-GGCTAGACGGACTTTC 172

  scaffold83|si     295291 AAAAATCTTTGACGATCTTACGACGAGAGATTCTAGTTGCTAGGATTGAG 295340
                            iv      ii v                        ivv        ii
  scaffold263|s        173 AGCAATCTTCAAAGATCTTACGACGAGAGATTCTAGTCTGTAGGATTGGA 222

  scaffold83|si     295341 CAAAGTGGATGAACAAAAATTGGATA-GCTAAGTAGCAATCAAACAATT- 295388
                            i          v i i     ivi - i  v   i           i -
  scaffold263|s        223 CGAAGTGGATGACCGAGAATTGACCAAGTTACGTAACAATCAAACAACTG 272

  scaffold83|si     295389 -TGAAAAGCGGACTGAAAATG---TCAGGAATCCCACCACTACC-----T 295429
                           -i        i vv  v    ---  v---  i       i   ----- 
  scaffold263|s        273 ACGAAAAGCGAAAAGATAATGAGTTCC---ATTCCACCACCACCGATGTT 319

  scaffold83|si     295430 TTCTCGCT-GAGACCGTCAA---CC---ACTGT------ATCCTCTGGAG 295466
                                vi -i  i  iv i ---  ---  v  ------ v  vvv   v
  scaffold263|s        320 TTCTCCTTCAAGGCCAACGAGTGCCGGAACGGTTAGCGGAACCGGGGGAT 369

  scaffold83|si     295467 CGGCAATTGGGGGAGGGAATGTAACCTTGGACCAGGTCCAGGCCTTACTG 295516
                            i v  vi        viiv  i   v    i   v i  i  i  i   
  scaffold263|s        370 CAGGAAGCGGGGGAGGCGGAGTGACCATGGATCAGCTTCAAGCTTTGCTG 419

  scaffold83|si     295517 ACTGCGACAATTCAACAAATGGTTGGAAAATTAGCAGATGCATTAAAAAA 295566
                             i     i             v     vi     i            v 
  scaffold263|s        420 ACCGCGACGATTCAACAAATGGGTGGAACGTTAGCGGATGCATTAAAATA 469

  scaffold83|si     295567 TGTGAAAAGCGGAAATGA-AAATCATGACTTTACCACTGGTGTTAAGGTG 295615
                                       v  i  -   ----  vi     i       i      
  scaffold263|s        470 TGTGAAAAGCGGCAACGACAAA----GAACTTACCGCTGGTGTCAAGGTG 515

  scaffold83|si     295616 GAGGTGCAGCGTCTACAGGATGAATGCCATAGAAAGGTCTCAGAAGACAT 295665
                                i  i  i  vv    i  vi   ivivi       ii  iv    
  scaffold263|s        516 GAGGTACAACGCCTCAAGGACGACCGCCGGGCGAAGGTCTTGGAGCACAT 565

  scaffold83|si     295666 CCAGTTGGTGATATCAACGGCAACCTTGGAGAGATTTGGGTATGCATTTG 295715
                           v   i v     v  i     i      ii i    i   i       i 
  scaffold263|s        566 ACAGCTTGTGATTTCGACGGCGACCTTGAGGGGATTCGGGCATGCATTCG 615

  scaffold83|si     295716 ATGCCTTGATTGTGATTGACCTACCTGCAAAACACAGCAACAAAGAAGGG 295765
                                vi     i   v   i      v  ii   iiii    i      
  scaffold263|s        616 ATGCCGCGATTGCGATGGACTTACCTGAAAGGCACGATGACAAGGAAGGG 665

  scaffold83|si     295766 TTAGATTTGTCAGATCCGGGTGAACTAAAAATGTTCAGGGCAGTACAAGT 295815
                                   i  v      v       v       v  i           i
  scaffold263|s        666 TTAGATTTATCTGATCCGCGTGAACTTAAAATGTACAAGGCAGTACAAGC 715

  scaffold83|si     295816 GA-CAACAATGCAATGGCATGGTTGAGGATGGCTTTTCCTCTCCCTAAAC 295864
                             - i    i        v              v        i  i  i 
  scaffold263|s        716 GAACGACAACGCAATGGCCTGGTTGAGGATGGCATTTCCTCTTCCCAAGC 765

  scaffold83|si     295865 ATCAACATGAAATTGATGCATTGTGCACCACTGAGTACCCACAAGGAGTA 295914
                                  i        i  i i    v  i   v          i     
  scaffold263|s        766 ATCAACACGAAATTGACGCGTCGTGCTCCGCTGCGTACCCACAAAGAGTA 815

  scaffold83|si     295915 GCTCATGAGGCCATTTGGCATCTCAAAGCAAGAGTGATTCCAGCAAAGGA 295964
                              i i     v  ii          i   i    v              
  scaffold263|s        816 GCTTACGAGGCAATCCGGCATCTCAAGGCAGGAGTCATTCCAGCAAAGGA 865

  scaffold83|si     295965 AATGGCAGCAACAGTTTTGCAGGCAGAGTTTGATGCAATCAAGATGAAGG 296014
                                             i  i        v   v               
  scaffold263|s        866 AATGGCAGCAACAGTTTTACAAGCAGAGTTGGATTCAATCAAGATGAAGG 915

  scaffold83|si     296015 AGACTGATGATCCCCAATCTGTTGATGACAAATTCAACAAACTGACAAGA 296064
                               i  v              i        i        i  ii     
  scaffold263|s        916 AGACCGAGGATCCCCAATCTGTCGATGACAAGTTCAACAAGCTAGCAAGA 965

  scaffold83|si     296065 CTGTACACAGCATCAGGCAGCATGTTGACAGCAATAATGAAAAAGACACA 296114
                             v                 ii  i v      vi          v    
  scaffold263|s        966 CTCTACACAGCATCAGGCAGTGTGCTCACAGCATCAATGAAAAAGTCACA 1015

  scaffold83|si     296115 ACTCATGAAAATCATGCCCTCTCTTTATTCAGGCTGCATCAACACAGCAA 296164
                            i v                    i  i  i     i     i  i    
  scaffold263|s       1016 ATTGATGAAAATCATGCCCTCTCTCTACTCGGGCTGTATCAATACGGCAA 1065

  scaffold83|si     296165 ATCAGGCAGCGCAAAGCTTGGTTACTGTAAATGTGTTCAATGCGCTGGTG 296214
                                     v         i    v iv    ii           i ii
  scaffold263|s       1066 ATCAGGCAGCTCAAAGCTTGATTACAGCCAATGCATTCAATGCGCTAGCA 1115

  scaffold83|si     296215 ACATAGGCCAA 296225
                            iii  ii   
  scaffold263|s       1116 ATGCAGATCAA 1126

Matrix = 20p43g.matrix
Kimura (with divCpGMod) = 18.70
Transitions / transversions = 1.96 (133/68)
Gap_init rate = 0.03 (28 / 1033), avg. gap size = 1.54 (43 / 28)


1466 16.22 10.45 6.47 scaffold83|size482503 296212 296613 (185599) scaffold23|size1082546_(dbseq-nr_250)_[241298,247784]#LTR/Gypsy 6071 6487 (0) m_b1646s001i44 190651

  scaffold83|si     296212 GTGACATAGGCCAAGAATCAGCCCATTTTTGTACCCTTTGGTACAAAAGC 296261
                                                 i-            i v         v 
  scaffold23|si       6071 GTGACATAGGCCAAGAATCAGCT-ATTTTTGTACCCCTGGGTACAAAACC 6119

  scaffold83|si     296262 CAAAAGGATCATTCTCAGGACTCCCCAGGAAGAGGGTCCACTG--CCCCT 296309
                           i   v   v   ------  v  ---------  vv iivi  --     
  scaffold23|si       6120 TAAATGGAGCAT------GAATC---------AGCCTTTTTTGTACCCCT 6154

  scaffold83|si     296310 G-------ATCC---ATAAG-GCAT-----GGACTCCCCAACAAAGGAGT 296343
                            ------- v  ---   i -    -----    -   v ii iii    
  scaffold23|si       6155 GTGTACAAAACCTAAATAGGAGCATTCTCAGGAC-CCCAAGTAGGAGAGT 6203

  scaffold83|si     296344 CCACTGCGCTACTCCCAACGACATGGACTCCCCAACGCAGAAGTCCATAG 296393
                               -------     i   i               iii     i  v i
  scaffold23|si       6204 CCAC-------CTCCCGACGGCATGGACTCCCCAACATGGAAGTTCAGAA 6246

  scaffold83|si     296394 CCCCAGGCAAGGGAACACCCTTGAG---------------------AAGG 296422
                                ii    i         v   ---------------------    
  scaffold23|si       6247 CCCCAAACAAGAGAACACCCTGGAGGAAGATCTAAGCATCTATCAGAAGG 6296

  scaffold83|si     296423 GTATGAGCATACCA-ATTGTGTGTAGAACCCACACAAATTTTGGTTGCAT 296471
                                 i       -       iv -    i    v vvv i v      
  scaffold23|si       6297 GTATGAACATACCATATTGTGTAGA-AACCTACACCATGATCGTTTGCAT 6345

  scaffold83|si     296472 CATGAAGATTGGAATTGCAGTTCCACTGCCCTTCCATCATCACAATTGGG 296521
                            i vvi        -               i       v       v vi
  scaffold23|si       6346 CGTTTGGATTGGAA-TGCAGTTCCACTGCCTTTCCATCCTCACAATAGTA 6394

  scaffold83|si     296522 CAAAATA-AGCTCATAAAATAAAATCTTCGACACCTGTCGAACCTACCTA 296570
                                  -            v                             
  scaffold23|si       6395 CAAAATATAGCTCATAAAATCAAATCTTCGACACCTGTCGAACCTACCTA 6444

  scaffold83|si     296571 TAATTTTTCGTGTAATATTTTTTGCGTCAAA-CTGCTCTGGTCA 296613
                              -      i  i         i  v i  - v    v     
  scaffold23|si       6445 TAA-TTTTCGCGTGATATTTTTTACGACGAATCAGCTCAGGTCA 6487

Matrix = 20p43g.matrix
Kimura (with divCpGMod) = 16.91
Transitions / transversions = 1.26 (34/27)
Gap_init rate = 0.09 (36 / 401), avg. gap size = 1.92 (69 / 36)


2240 23.61 1.87 4.73 scaffold83|size482503 296614 297200 (185012) scaffold263|size151949_(dbseq-nr_223)_[76413,81959]#LTR/Copia 1109 1679 (3868) m_b1646s001i45 190650

  scaffold83|si     296614 GCTGGTCATGCAAATAAATGTGGGCTCTGCGGCAAGTGCAGCGGCCTTGG 296663
                              i iv     i  v    ii  vv v  iv  vvvi   --  v    
  scaffold263|s       1109 GCTAGCAATGCAGATCAATGCAGGGACGGCACCATCGACAG--GCATTGG 1156

  scaffold83|si     296664 CAAGCTACATCAACACAGAAGCAATCGAATGCACGTACAAAGAATTACAA 296713
                           i----     ii   ii        i  i     i      v    i   
  scaffold263|s       1157 T----TACATTGACATGGAAGCAATTGAGTGCACATACAAACAATTGCAA 1202

  scaffold83|si     296714 CATGCAATGCAAGTCATATTTCAAGAGCTCTGTGTGTCGCAGCTGGGCAA 296763
                             i             v   i   v i           v    ii     
  scaffold263|s       1203 CACGCAATGCAAGTCAGATTCCAACAACTCTGTGTGTCTCAGCCAGGCAA 1252

  scaffold83|si     296764 GTTCAAAAAGGATGGGATTGGCAGCAACAAG---GGCAATGGCAACAAAA 296810
                                 i     i  i  iivi         ---        v i    i
  scaffold263|s       1253 GTTCAAGAAGGACGGAATCACTAGCAACAAGTCAGGCAATGGAAGCAAAG 1302

  scaffold83|si     296811 TGTCCCTGGGACACGTCGAATTCAAGGGGATGTGCTACCACTGCAACAAA 296860
                            v  v  v  vv    i  i     i  i  i  i   v i        i
  scaffold263|s       1303 TTTCACTCGGCAACGTTGAGTTCAAAGGAATATGTTACAATTGCAACAAG 1352

  scaffold83|si     296861 CAAGGGCACAAAGCAAGCAACTGTCTGGACAAGGAAAATAGTGGAAGCAA 296910
                                i     i     ii    i i       i i  ii  vi i    
  scaffold263|s       1353 CAAGGACACAAGGCAAGTGACTGCCCGGACAAGAAGAACGGTCAAGGCAA 1402

  scaffold83|si     296911 CAATCAGCAAGCTGGTGTGTCCAACCAAACAGGCACACACGCCTTCAAAG 296960
                                       i  i v v v  i   i v   iv  ivi v     i 
  scaffold263|s       1403 CAATCAGCAAGCCGGCGGGACAAATCAAGCTGGCGGACGAACATTCAAGG 1452

  scaffold83|si     296961 GCAAGTATAACAAGTGCAGTGAGAAGGGCCATAAGGGTGCCAACTGCCCA 297010
                               iiii     i   i    i     v  i  i  v     i      
  scaffold263|s       1453 GCAAACGCAACAAATGCGGTGAAAAGGGGCACAAAGGAGCCAATTGCCCA 1502

  scaffold83|si     297011 AAGAAAAACAACAGCAACAACAGCAACA---GCAGAGCAAACAACAACAA 297057
                                                i    i ---v  iv       i   i  
  scaffold263|s       1503 AAGAAAAACAACAGCAACAACGGCAATACCCCCAACGCAAACAGCAATAA 1552

  scaffold83|si     297058 CAACAACAACAACAGCAGCAGCAGCAATGGTGGAAACAAGGAAGTTACTA 297107
                                i    ----   --------     ------   i  i  v    
  scaffold263|s       1553 CAACAGCAAC----GCA--------AATGG------CAAAGAGGTGACTA 1584

  scaffold83|si     297108 ATGCTTATGTGGAATTTGTGCTGTG-ACACTTGATGGTGTGTTTGATGGG 297156
                                v              i    -  iv    ii     iv     i 
  scaffold263|s       1585 ATGCTAATGTGGAATTTGTGTTGTGTACGGTTGACAGTGTGCATGATGAG 1634

  scaffold83|si     297157 TC---TTCTGATAAAGGGGGGATTATGGATAACACCAAGGG-AGTTCT 297200
                           i ---i v  iv  ---  vi  ii  i     iv      -  i   
  scaffold263|s       1635 CCAAGCTGTGGGAA---GGTAATCGTGAATAACGACAAGGGAAGCTCT 1679

Matrix = 20p43g.matrix
Kimura (with divCpGMod) = 25.63
Transitions / transversions = 2.14 (90/42)
Gap_init rate = 0.05 (32 / 586), avg. gap size = 1.19 (38 / 32)


17484 20.53 0.96 0.93 scaffold83|size482503 297259 300689 (181523) scaffold263|size151949_(dbseq-nr_223)_[76413,81959]#LTR/Copia 1707 5138 (409) m_b1646s001i46 190650

  scaffold83|si     297259 GAATGCAATGGAATCATGCAATGT-GATGTTACCAATGCTTTCTTGTACG 297307
                               i i v      i   v-   -  v  i  vi    v   v   v  
  scaffold263|s       1707 GAATACGAAGGAATCGTGCC-TGTTGAAGTCACAGATGCATTCATGTTCG 1755

  scaffold83|si     297308 GAGGATTCTCGGACAAGTGCAAGGGAACTGG-CTCAAATGATGTGGTGTC 297356
                            v i     i v vi vv  i i    i   -   ii-     v  v   
  scaffold263|s       1756 GTGAATTCTTGCAGGACGGCGAAGGAATTGGTCTCGG-TGATGAGGAGTC 1804

  scaffold83|si     297357 AGAG-GTGATGACAACAATGGCAGTGAACTTTCTCAACCTGAATCATGCA 297405
                              i-   i    i vi i v   i       iiv    i    ii    
  scaffold263|s       1805 AGAAAGTGGTGACGAAGACGTCAGCGAACTTTTCGAACCCGAATTGTGCA 1854

  scaffold83|si     297406 CGCTGGATTCAATCCTTGAATGACTTCTCGGGTCAGAGCCTAGCGGTGTC 297455
                           v v v     vvv i i        v        i               
  scaffold263|s       1855 AGATTGATTCCTGCTTCGAATGACTGCTCGGGTCGGAGCCTAGCGGTGTC 1904

  scaffold83|si     297456 CAGCCATCTTTAAGCCTTATGGCTATGGGTATGGAAATGCCTGCCAACAT 297505
                            ii  v                  iii ii  v        v vv v   
  scaffold263|s       1905 CGACCTTCTTTAAGCCTTATGGCTGCAGACATTGAAATGCCAGGAACCAT 1954

  scaffold83|si     297506 GACAATTCTTTGCAGCAATGACATATGGGTGTGCGATATCACAGCAAGCA 297555
                            ivi  v   i          ii          i  i i i    v    
  scaffold263|s       1955 GGAGATGCTTCGCAGCAATGATGTATGGGTGTGTGACACCGCAGCCAGCA 2004

  scaffold83|si     297556 ACCCTTTTGCCAAAAGCAAGGATGGCTCATAAAATTTCCGCAAGACTGAT 297605
                              vi        i  iv i     iv    v    v      i  v  i
  scaffold263|s       2005 ACCACTTTGCCAAGAGTCAAGATGGTGCATACAATTGCCGCAAAACGGAC 2054

  scaffold83|si     297606 ATTGTGTCTCTTGGAATGACTGGTGGTCACATTGAAGTTTCTATGTTAAT 297655
                                v    vv           v     vi v i   v  i v i    
  scaffold263|s       2055 ATTGTTTCTCAAGGAATGACTGGAGGTCAAGTGGGAGTATCCAAGCTAAT 2104

  scaffold83|si     297656 GGACTTTACAGTGACCAACTACACTAAGGCTGGGGTGGAAGGGACTACTT 297705
                              i  i           i     v   ivi   ivi      i v    
  scaffold263|s       2105 GGATTTCACAGTGACCAATTACACGAAGAACGGGAAAGAAGGGGCAACTT 2154

  scaffold83|si     297706 TTAAAATGACTGACATCAGTTTCAATGCCACGTACAACTTCAATGTGTTT 297755
                            i           ii      v   i  ivv      i     iv     
  scaffold263|s       2155 TCAAAATGACTGATGTCAGTTACAACGCTCAGTACAATTTCAACCTGTTT 2204

  scaffold83|si     297756 AGCTTGTCCAGATGCCTAGTAGGGGGGTGG--ATTATGACTGGTGAACAA 297803
                             iv v     i              i   --    --  i  i   v i
  scaffold263|s       2205 AGTGTTTCCAGGTGCCTAGTAGGGGGATGGTCATTA--ACCGGCGAAAAG 2252

  scaffold83|si     297804 GACCATGTCAAACTAATTATGCCTTGTGGGACCAAGAGCATCACCTTTGA 297853
                                v  vi  v v  vii               i              
  scaffold263|s       2253 GACCAAGTAGAAATCATAGCGCCTTGTGGGACCAAAAGCATCACCTTTGA 2302

  scaffold83|si     297854 TCTGGTCGTGCAAATTCCTAAGGGCACTGTGTATGCTACAGTACTTAAAA 297903
                            i      v v   ii         i       i     i     v    
  scaffold263|s       2303 TTTGGTCGGGAAAACCCCTAAGGGCGCTGTGTACGCTACGGTACTAAAAA 2352

  scaffold83|si     297904 GGCACTACGAAGTTTCAAATGCAAGTGTGACTCGTTAACCGA---CTTTC 297950
                             v i vv     v  v     v        v  vv   v  --- ii v
  scaffold263|s       2353 GGAATTTGGAAGTGTCTAATGCCAGTGTGACACGGGAACAGATGTCCCTG 2402

  scaffold83|si     297951 ATACTGGCGCAGGCGCACTTTAAGTTAGGTCATACTGACATGGAGAAAAC 298000
                            iv     i  i  v    vi  i     v  i      i       v- 
  scaffold263|s       2403 ACTCTGGCACAAGCCCACTGCAAATTAGGGCACACTGACGTGGAGAAC-C 2451

  scaffold83|si     298001 CCGCAGGACTGCTAAGGCCTTAGGGTGGGTCTTGACTGATGGGGTCATGA 298050
                              v  i     v     i  i       v     i      v       
  scaffold263|s       2452 CCGAAGAACTGCAAAGGCTTTGGGGTGGGACTTGATTGATGGTGTCATGA 2501

  scaffold83|si     298051 CACTGTTTGCATCATGTGCCTCCGGAAAGGCAAAACAGAGACGCATTACC 298100
                            v iv v                        i               v  
  scaffold263|s       2502 CTCCCTGTGCATCATGTGCCTCCGGAAAGGCGAAACAGAGACGCATTCCC 2551

  scaffold83|si     298101 AAGAAATCTGAAAGGGTGTGTGCTTC-AAAGCCTGGTGAATGGTGGTACC 298149
                                           v i v  i  -      v iiii -         
  scaffold263|s       2552 AAGAAATCTGAAAGGGAGCGGGCCTCTAAAGCCGGACAGA-GGTGGTACC 2600

  scaffold83|si     298150 ATGATATCTCAACACTTAGTGATAGGGAAGGTGCCAGCTGTCCCAAAAAT 298199
                                     v  iv         i   v  v  i  i        i  v
  scaffold263|s       2601 ATGATATCTCCACGATTAGTGATAAGGATGGGGCTAGTTGTCCCAAGAAG 2650

  scaffold83|si     298200 CAGTGGCATTTGCATCATGACAAATTTAGTAGGTATTCCCTTTCAAGCTT 298249
                                   ii i  v     ii i  i  i     i           i  
  scaffold263|s       2651 CAGTGGCACCTACAGCATGATGAGTTCAGCAGGTACTCCCTTTCAAGTTT 2700

  scaffold83|si     298250 CTATAAACATAAGGATGA-CTTATTGAGCCTATGTGCGCATTCTTGCGCA 298298
                           i        i  i     -i          i  i  i      v    i 
  scaffold263|s       2701 TTATAAACACAAAGATGAGTTTATTGAGCCCATATGTGCATTCATGCGTA 2750

  scaffold83|si     298299 GGCTGTCTGATAAGAGAATGGCGGCGGAGTATATCCGGATGGACAATCCT 298348
                               vv v  i   i v                 v  v         i v
  scaffold263|s       2751 GGCTTGCAGACAAGGGCATGGCGGCGGAGTATATACGCATGGACAATTCA 2800

  scaffold83|si     298349 GGAGAGAACGAGAAGCTCGTGGAATGTGCAACTGGTGCAGACTGGAAGCT 298398
                                    i       i      i v  v     v     v        
  scaffold263|s       2801 GGAGAGAACAAGAAGCTTGTGGAACGGGCTACTGGAGCAGAGTGGAAGCT 2850

  scaffold83|si     298399 TCAATCCAAAGTGGGACTTTACGGTGTGCAGTACTCCACAGCAAAATGGC 298448
                           v-  i  v        v     i iii v  i           i      
  scaffold263|s       2851 G-AACCCCAAGTGGGAGTTTACAGCACGAAGCACTCCACAGCAGAATGGC 2899

  scaffold83|si     298449 CTCGCTGAAGTTGAATTTGCAACTGTTGCCCGATGTGCTTGGGCAATGTG 298498
                             i i   i  v  i     v  ii    vv ii i  vv          
  scaffold263|s       2900 CTTGTTGAGGTGGAGTTTGCCACCATTGCGGGGCGCGCGAGGGCAATGTG 2949

  scaffold83|si     298499 AAATGCTGCCCATATGAGTGCAATTTTTTTTAATTTTGTGGCTAATGAGG 298548
                           v  i      v i          vvv  ivi vvi v  v  i       
  scaffold263|s       2950 CAACGCTGCCAACATGAGTGCAAGGGTTCGCATACTGGTTGCCAATGAGG 2999

  scaffold83|si     298549 TACTCATGTACAATACTGCCCTTGGCAATTCAGTTGTGGATAAGGATTGC 298598
                            i  vvi     i   v   i v  i   iiv        i  i  i   
  scaffold263|s       3000 TGCTATCGTACAGTACAGCCTTGGGTAATCTCGTTGTGGACAAAGACTGC 3049

  scaffold83|si     298599 ACCATGC---CGCAATACCAGTAAATGGGCCTACAGAATCCCAAGTGGGT 298645
                            v---  --- i ii   v iiiv     v  vv       v  i    i
  scaffold263|s       3050 AG---GCAAACACGGTACGAACGTATGGGGCTCAAGAATCCAAAATGGGC 3096

  scaffold83|si     298646 GGAGCCTGGGTTCATGCATACTTTTGGGGAAGCTGGGGTTGTGATCCGTG 298695
                           v         v      i   i  i     i        i    vv    
  scaffold263|s       3097 TGAGCCTGGGATCATGCGTACCTTCGGGGAGGCTGGGGTCGTGAAACGTG 3146

  scaffold83|si     298696 GTAAGAATGGGAAGCTTGGTGACTGGGGAATACCCATGGTGTTTGTGGGG 298745
                            i                     i       v                 i
  scaffold263|s       3147 GCAAGAATGGGAAGCTTGGTGACCGGGGAATCCCCATGGTGTTTGTGGGA 3196

  scaffold83|si     298746 TATGCCAAAAAACCACTCTCACGACTGCTACAGGATGTGGAACCCTGCAA 298795
                                 i    -         i        i         v    vi v 
  scaffold263|s       3197 TATGCCGAAAA-CCACTCTCATGACTGCTATAGGATGTGGTACCCAACCA 3245

  scaffold83|si     298796 CTCGTAAGGTCACTGAGTCCCAAGAGGTCTTATGGCTTCACCGGATGTAC 298845
                            v     i  v          i   v  iv v     v   v i      
  scaffold263|s       3246 CGCGTAAAGTGACTGAGTCCCGAGATGTTATCTGGCTACACAGAATGTAC 3295

  scaffold83|si     298846 TATCAGGATGACATCACGGCGGATATGGCAATGCTCCCGGAAGTGTGCAT 298895
                                i     ii    v vi              i  v      ii   
  scaffold263|s       3296 TATCAAGATGATGTCACCGGAGATATGGCAATGCTTCCTGAAGTGCACAT 3345

  scaffold83|si     298896 GGCTCTTCATGAAATCTCGAATGACACCATTGTGACACTGAAGCTTGAAG 298945
                              vv v  i     v  i       vi    ivi vi    i     v 
  scaffold263|s       3346 GGCGGTGCACGAAATATCAAATGACAGTATTGCTGCTTTGAAACTTGATG 3395

  scaffold83|si     298946 GGCTTGGAAAGCGTGAACCAGGTGGAGTGGACCCTGTGCATGATGACACC 298995
                                        v            iiv  i              i  i
  scaffold263|s       3396 GGCTTGGAAAGCGGGAACCAGGTGGAACTGATCCTGTGCATGATGATACT 3445

  scaffold83|si     298996 AAACTTGAATCTGTCTCTAGTGGTACCAATGACAATAATCAACTGGAAAT 299045
                           i iv v           v    ------------ i       iv  v  
  scaffold263|s       3446 GAGATAGAATCTGTCTCAAGTG------------ACAATCAACCTGACAT 3483

  scaffold83|si     299046 TAAGTTGGAGTCAGAGGCCAGGGAGGGAGATGATGATGATGTGGTCACAG 299095
                               v          i              -- -       ii     v 
  scaffold263|s       3484 TAAGGTGGAGTCAGAAGCCAGGGAGGGAGA--A-GATGATGCAGTCACTG 3530

  scaffold83|si     299096 AGGCATCTGACTCAGACACGGAACCTGAAAGGACGACCAGAACTGGTCAT 299145
                                        v     v             vi  i  i v   v ii
  scaffold263|s       3531 AGGCATCTGACTCTGACACTGAACCTGAAAGGAAAACTAGGAGTGGACGC 3580

  scaffold83|si     299146 GTGGTGCGTGTACC-CAAGAAGATGATGGGTATGAAATGACTGCTGCCGA 299194
                             i     v     -   i iv    i    vi        i  v   i 
  scaffold263|s       3581 GTAGTGCGAGTACCGCAAAAGTATGACGGGTTCGAAATGACCGCAGCCAA 3630

  scaffold83|si     299195 AATTTGACTCATGCAACTTGAATCAAGTCTGGACTTCAAGTCAAAGCTGT 299244
                               i           v     ii    i    i v      vi ii  v
  scaffold263|s       3631 AATTCGACTCATGCAAGTTGAACTAAGTTTGGATTACAAGTCTGAATTGG 3680

  scaffold83|si     299245 CCCTAATTGGTGCAGCAGACACGGGATTCA---------CGG-----CAT 299280
                             i          vi i ivi         --------- i -----  i
  scaffold263|s       3681 CCTTAATTGGTGCCACGGGAGCGGGATTCAAGCACACGTCAGAACTCCAC 3730

  scaffold83|si     299281 GTTATGAACTACAAGCAGGCCATGGCTTCTGCTGACACGACAGCATGGCA 299330
                             v     i  i        i     i         i  i i        
  scaffold263|s       3731 GTAATGAATTATAAGCAGGCTATGGCCTCTGCTGACGCGGCGGCATGGCA 3780

  scaffold83|si     299331 AGTTGAAGTGGACAAGGAGCATGATGGAATGGTCAAGAATGATGTCTGGG 299380
                           ivvv     v           i  vi       i           v    
  scaffold263|s       3781 GCAAGAAGTTGACAAGGAGCACGAAAGAATGGTTAAGAATGATGTGTGGG 3830

  scaffold83|si     299381 ACATTGTACCTAAGGCAAGTGTCCCACCCAAGACCAAGCTTCTCAAGTCT 299430
                               v  i  i  iv       v               v           
  scaffold263|s       3831 ACATAGTGCCCAAATCAAGTGTGCCACCCAAGACCAAGATTCTCAAGTCT 3880

  scaffold83|si     299431 GTATGGGCCATGAAGCCAAAAACTGATGGGACTAAGCGCTCACAATTGAA 299480
                             i     i        v  ii          i     vv   iv     
  scaffold263|s       3881 GTGTGGGCTATGAAGCCTAAGGCTGATGGGACCAAGCGGGCACGTTTGAA 3930

  scaffold83|si     299481 CGCAAAAGGTTGCATCCAAATACCCAGACAGCATTATGATGTGGACAATA 299530
                              i          v   i     vi i             i   i  i 
  scaffold263|s       3931 CGCGAAAGGTTGCAGCCAGATACCAGGGCAGCATTATGATGCGGATAACA 3980

  scaffold83|si     299531 TCTCATCACCTGTGACTAAGACCTTCTCCATCTTTATAGCACTCACTATC 299580
                                        i  i  v  v     v  iivv  v  i  i     v
  scaffold263|s       3981 TCTCATCACCTGTAACCAACACATTCTCAATTCGAATCGCGCTTACTATA 4030

  scaffold83|si     299581 ATGCTTTTGTGTGGCTATGTGGGATGGGTCATGGATGTCAATGGTGCATT 299630
                                v  i     v v             i                   
  scaffold263|s       4031 ATGCTATTATGTGGATTTGTGGGATGGGTCGTGGATGTCAATGGTGCATT 4080

  scaffold83|si     299631 CCTGTTGGGAGAGCTCAAGAAAGGTGATCCTGACATCTACATGGACATAC 299680
                               i       ii     i i  i              i     v    
  scaffold263|s       4081 CCTGCTGGGAGAATTCAAGGAGGGCGATCCTGACATCTATATGGAAATAC 4130

  scaffold83|si     299681 CTGAGGGAATGGAAAAGTGGTACACAAAGTACACCGAACCTGTCATGGCT 299730
                               i  i        i     i  v                 vi vi i
  scaffold263|s       4131 CTGAAGGGATGGAAAAATGGTATACCAAGTACACCGAACCTGTGGTTACC 4180

  scaffold83|si     299731 AGGTTGAAGAAGTGCATCTACAGCACTAAGCAGGCTGCCAAGTACTATTA 299780
                            i               v  ii          i     i v   i  i  
  scaffold263|s       4181 AAGTTGAAGAAGTGCATGTATGGCACTAAGCAAGCTGCTACGTATTACTA 4230

  scaffold83|si     299781 TGACAAGGTCGTGACCGTCATGAAGGAAATGAAGTATGATCGGTCCAGGG 299830
                                    i   v i  v        i       i   i  v  i    
  scaffold263|s       4231 TGACAAGGTTGTGTCTGTGATGAAGGAGATGAAGTGTGACCGCTCTAGGG 4280

  scaffold83|si     299831 CCGATCAATGTCTGTTCTTCAAGTGGGATTCAATCTGGGGACTTGTGCTT 299880
                            i    v   i  i                  ii      vi v  ii v
  scaffold263|s       4281 CTGATCCATGCCTATTCTTCAAGTGGGATTCAGCCTGGGGCTTAGTATTA 4330

  scaffold83|si     299881 TGGCTGACCTGGGTCCATGACAAGCTGTGCATCGCAAATGTGAAGTGGGT 299930
                                v  v   i iv             i  i  v    i    i v  
  scaffold263|s       4331 TGGCTCACGTGGATTGATGACAAGCTGTGTATTGCTAATGCGAAGCGCGT 4380

  scaffold83|si     299931 TGAGCACAAGAAGGAGCTTCTCAACAGAAGCACTTCAAGTGTGATGACAT 299980
                           v  i  ii               --       i           i   i 
  scaffold263|s       4381 GGAACATGAGAAGGAGCTTCTCA--AGAAGCATTTCAAGTGTGACGACGT 4428

  scaffold83|si     299981 TGGGAAGGTGAAAGACTACATTGGATGCAA--TGAACATCTCAAGTGACA 300028
                           i        v     i  i           --  i              i
  scaffold263|s       4429 CGGGAAGGTCAAAGATTATATTGGATGCAAGCTGGACATCTCAAGTGACG 4478

  scaffold83|si     300029 GATGGAGTCTTAAAATGATGCAACCGGTCTTGGTGCAGAGTCTGAATGAC 300078
                             vv      i  i    i      v  vi    i      i   vv  i
  scaffold263|s       4479 GAACGAGTCTCAAGATGACGCAACCCGTACTGGTACAGAGTTTGACGGAT 4528

  scaffold83|si     300079 AAATTTGAGGATATTCATCAGGGCAAGGCAGTATTGGTACCTGCAAAGCC 300128
                           i i             vv        i   i ii v  i     i     
  scaffold263|s       4529 GAGTTTGAGGATATTCCACAGGGCAAAGCAATGCTTGTGCCTGCGAAGCC 4578

  scaffold83|si     300129 TGGGAATATTCTTACCAAGTGCAAGAACAGTGCCACGCTGAATCCCGAGA 300178
                              i  i  v  v  i     ii       iv v v i  ii      i 
  scaffold263|s       4579 TGGAAACATACTAACTAAGTGTGAGAACAGCCCGAAGTTGGGTCCCGAAA 4628

  scaffold83|si     300179 AGAACAGACAGA-ACCAAACTGGTGTAGGAAAACTGCCGTATTTAACTAA 300227
                            iv    -    -   iv  i     i     i  i i            
  scaffold263|s       4629 AACACAG-CAGATACCGTACCGGTGTGGGAAAGCTACTGTATTTAACTAA 4677

  scaffold83|si     300228 GCACAGTAGACCCGATATTGCCAATGCTGTTAGGGAACTTTCTCGTCACT 300277
                                    i  i              v  i     i             
  scaffold263|s       4678 GCACAGTAGGCCTGATATTGCCAATGCGGTCAGGGAGCTTTCTCGTCACT 4727

  scaffold83|si     300278 GTCACAATCCAACTGAAGCTTATTGGGATGCTATGTGTGACTGTATCCGG 300327
                                i       v      i       v           i  i  iv  
  scaffold263|s       4728 GTCACGATCCAACAGAAGCTCATTGGGAAGCTATGTGTGATTGCATTAGG 4777

  scaffold83|si     300328 TACGCCAGAAGCACACCTACAAGGGGTCTGTTGCTTAAGCCCTTGGATAG 300377
                             i ivv  i v              i     i  v       i  i   
  scaffold263|s       4778 TATGTACGAGGAACACCTACAAGGGGCCTGTTACTAAAGCCCTCGGGTAG 4827

  scaffold83|si     300378 CTAGGATGGAAAGAATAGGAACTTTAAGTTCAAGATTCGTGGAAGGTCTG 300427
                             i   i      i iv i     i      i i  vv v  v       
  scaffold263|s       4828 CTGGGACGGAAAGGACCGAAACTTCAAGTTCGAAATAAGAGGCAGGTCTG 4877

  scaffold83|si     300428 ATTCCAGCTACGCTACTGATCCGGAAAGCAGCAGGAGTATCACGGGTACT 300477
                               i ii  i  i        i        v                  
  scaffold263|s       4878 ATTCTAATTATGCCACTGATCCAGAAAGCAGGAGGAGTATCACGGGTACT 4927

  scaffold83|si     300478 GTTTTGTAC--TAATTTAATGCGCCCATTGCATTTTCTAGTGTCACACAG 300525
                             vv     --i  -- i                i        v      
  scaffold263|s       4928 GTAGTGTACCTCAA--TGATGCGCCCATTGCATTCTCTAGTGTGACACAG 4975

  scaffold83|si     300526 AAGCATGTGACTCTGTCTGCTGTCTGTGGTGGAACTAGTGGCAGTAGTGA 300575
                                i     v       -  v   vi i   i    i      v  v 
  scaffold263|s       4976 AAGCACGTGACGCTGTCTG-TGACTGAAGCGGAGCTAGCGGCAGTTGTTA 5024

  scaffold83|si     300576 CTATGGTGCAAGACATGATGTACTTTTATAGGGTAATTAACTCTATGGAC 300625
                                  i  i            v          v             iv
  scaffold263|s       5025 CTATGGTACAGGACATGATGTACATTTATAGGGTTATTAACTCTATGGGG 5074

  scaffold83|si     300626 CTTAACGTTGAACTTCCCATGATAGTGGAAATGGACAACAGTGGGGCACG 300675
                                v  ii    v          iv        i  i         v 
  scaffold263|s       5075 CTTAAGGTCAAACTGCCCATGATAGCCGAAATGGATAATAGTGGGGCAAG 5124

  scaffold83|si     300676 TGATCTAGCCAATA 300689
                           v     v     i 
  scaffold263|s       5125 AGATCTTGCCAACA 5138

Matrix = 20p43g.matrix
Kimura (with divCpGMod) = 21.43
Transitions / transversions = 1.43 (411/287)
Gap_init rate = 0.01 (46 / 3430), avg. gap size = 1.41 (65 / 46)


2707 12.07 3.55 2.10 scaffold83|size482503 300690 301112 (181100) genome_2_9627#DNA 1 429 (0) m_b1646s001i47 190652

  scaffold83|si     300690 CCGTATAACCCGGATTATAAGTACCACAAATGTCAAAAGATGCTTTTTGA 300739
                                  vv                                i v   v  
  genome_2_9627          1 CCGTATATACCGGATTATAAGTACCACAAATGTCAAAAGATACATTTGGA 50

  scaffold83|si     300740 TTGTACTTAGAATACACCC---------------AATACGGTGAAAAATT 300774
                                    v    v i i---------------  i             
  genome_2_9627         51 TTGTACTTATAATAAATCTGAAGTTAGCGTTTTTAACACGGTGAAAAATT 100

  scaffold83|si     300775 ATCGGTATCTTGAAAGTTACCCTATTTACTTCAAGGTAGGCATATTGTAC 300824
                             i                             i        v        
  genome_2_9627        101 ATTGGTATCTTGAAAGTTACCCTATTTACTTCGAGGTAGGCCTATTGTAC 150

  scaffold83|si     300825 CCTATTTTACCCCCTGCCCTGTCCCCCTCCATGCTTCTCCATGCTGTCCA 300874
                            v    v      i---    ---    ---    iv             
  genome_2_9627        151 CATATTGTACCCCT---CCTG---CCCT---TGCTCGTCCATGCTGTCCA 191

  scaffold83|si     300875 CCCCTCCACCATGTGTGCGAGATGTGTAGTGACTTCTGATGGCATTGGAG 300924
                                          i                    i  i     i    
  genome_2_9627        192 CCCCTCCACCATGTGCGCGAGATGTGTAGTGACTTCCGACGGCATCGGAG 241

  scaffold83|si     300925 GTTTCTCGGCAACCATTGGGAGTCATTCAAAGTGCTACGTATGGGCGTGT 300974
                                           i        ivvii  i     i           
  genome_2_9627        242 GTTTCTCGGCAACCATCGGGAGTCACGGGGAGCGCTACATATGGGCGTGT 291

  scaffold83|si     300975 TACTGATGACAAGGAGAAACTATGCATTAGGGTTTTAGTTTAGTTAGATA 301024
                                         v       iv   v            i       vv
  genome_2_9627        292 TACTGATGACAAGGCGAAACTACCCATGAGGGTTTTAGTTCAGTTAGAGT 341

  scaffold83|si     301025 GGAGTAAATACCGGAAAAACACAAATGTCAATAGAATCAATGCCTTGGGA 301074
                                   i i                          i iiv i      
  genome_2_9627        342 GGAGTAAACATCGGAAAAACACAAATGTCAATAGAATTAGCCCTTTGGGA 391

  scaffold83|si     301075 CTTATAATCTGGTGGTACGTGTAATCTGGGTTATACGG 301112
                                    i        v i     i  vv       
  genome_2_9627        392 CTTATAATCCGGTGGTACTTATAATCCGGCATATACGG 429

Matrix = 20p43g.matrix
Kimura (with divCpGMod) = 10.39
Transitions / transversions = 1.38 (29/21)
Gap_init rate = 0.02 (10 / 422), avg. gap size = 2.40 (24 / 10)


1399 22.57 6.30 2.93 scaffold83|size482503 301114 301510 (180702) scaffold263|size151949_(dbseq-nr_223)_[76413,81959]#LTR/Copia 5138 5547 (0) m_b1646s001i48 190650

  scaffold83|si     301114 AGCTGGAGTGTGGGAGGGCGGACCAGACACCTGGATATGCGGATGTTCTT 301163
                                      i  v  i        i   v    ii             
  scaffold263|s       5138 AGCTGGAGTGTAGGTGGACGGACCAGGCACGTGGACGTGCGGATGTTCTT 5187

  scaffold83|si     301164 CCTGAGCGAGCTGAAGGAGGATGGGATGGTGGCTTTCAAGCACATCGCTG 301213
                               v                i        v  v     i      v v 
  scaffold263|s       5188 CCTGCGCGAGCTGAAGGAGGACGGGATGGTTGCATTCAAACACATCCCGG 5237

  scaffold83|si     301214 GGCCTGAAAATAAAGCGGACATCTTCACAAAGAATGTCAGCACTGCCTCA 301263
                            v     v  ii    v           v         ii i  i v  v
  scaffold263|s       5238 GCCCTGACAACGAAGCTGACATCTTCACCAAGAATGTCGACGCTACGTCT 5287

  scaffold83|si     301264 TTGCATAGGCACAAGGCAAAGCTGTGCGGCGACAATGAACTCCTAGCAGA 301313
                                 v    iivii     i       v   i i iv  i  iv  vv
  scaffold263|s       5288 TTGCATCGGCATGCAACAAAGTTGTGCGGGGACGACGGCCTTCTGTCATT 5337

  scaffold83|si     301314 GCTCAAGGGCAAGAAACG--GAAGCAAGGGAGGGTGTTGGAAGCTAATGG 301361
                              v  i  iii v   i-- i   i            ii i i --  v
  scaffold263|s       5338 GCTAAAAGGTGGGTAACATTGGAGCGAGGGAGGGTGTTAAAGGTT--TGC 5385

  scaffold83|si     301362 GCACC----GTTAGTGC-TTCTACAGGTTTACTACTTTT-----TTAC-T 301400
                             v  ----   i    -i  iivv       -   v  -----   i- 
  scaffold263|s       5386 GCTCCGGCGGTTGGTGCGCTCCGGCGGTTTAC-ACTGTTTACAATTATGT 5434

  scaffold83|si     301401 GTATG-----AA------TACT-TTACAGTTTTTAGTGCAACTAGATAAT 301438
                           v    ----- i------    -   ii           -----     i
  scaffold263|s       5435 TTATGTTTTTAGCTAGTTTACTGTTATGGTTTTTAGTGC-----GATAAC 5479

  scaffold83|si     301439 CACTAAACTAAAGATCACAATTTATAGCAATCTACAGTCTAATTAGTTTG 301488
                           v v -- i  v  v           -vi        v ii       i i
  scaffold263|s       5480 GAAT--ATTATAGCTCACAATTTAT-CTAATCTACATTTCAATTAGTCTA 5526

  scaffold83|si     301489 CTGACTAGAAAAACTTTCAGCA 301510
                            - i     vii          
  scaffold263|s       5527 C-GGCTAGACGGACTTTCAGCA 5547

Matrix = 20p43g.matrix
Kimura (with divCpGMod) = 23.43
Transitions / transversions = 1.49 (52/35)
Gap_init rate = 0.05 (20 / 396), avg. gap size = 1.85 (37 / 20)


1708 22.51 1.21 3.21 scaffold83|size482503 301543 301955 (180257) rnd-1_family-932#Unknown 208 612 (1) m_b1646s001i49 190653

  scaffold83|si     301543 GTTTGTAATAAAGAACACATCCACTTTT-AGAGTGATGCCCAAGCCTCAA 301591
                                    v -    i    vvi    - v i v vi   i      i 
  rnd-1_family-        208 GTTTGTAATTA-GAACGCATCGTTTTTTGACAATCAAACCCGAGCCTCGA 256

  scaffold83|si     301592 TTCAATGAACACAGAGTCGTATCTGTCCACATTCTCACGGGATAGAGACA 301641
                                 v       i       i  v      v        i        
  rnd-1_family-        257 TTCAATCAACACAGGGTCGTATTTGACCACATACTCACGGGGTAGAGACA 306

  scaffold83|si     301642 CCCC-CTCTGTTGAATAAAAAGGAATAGGCACAGAAAATAAAAAAGACAA 301690
                            i  -  v     iv vi --   vi   vi v   i v i   i     
  rnd-1_family-        307 CTCCACTGTGTTGGCTTGA--GGATCAGGAGCCGAAGAGAGAAAGGACAA 354

  scaffold83|si     301691 GACCTCATTTAACATTGCAAAACAAAGAGAACATACCTAGTGTGCATGCT 301740
                            v v ?  iv    vii          v    v     i       iiii
  rnd-1_family-        355 GTCGTNATCGAACAACACAAAACAAAGCGAACTTACCTGGTGTGCACATC 404

  scaffold83|si     301741 GTGTACACTGGCCATCAATCAGCAATCAGAGGCATTGATGAACTCTGTTT 301790
                           i  ii  v  i     i     -------  iii i    i     ?   
  rnd-1_family-        405 ATGCGCAGTGACCATCGATCAG-------AGATGTCGATGGACTCTNTTT 447

  scaffold83|si     301791 ATTCCCCTTGTCAAAGCTTGATGCGAAAAGCAGGGAAAATCTTTGGCAGT 301840
                           ?  v     ? iii i  i  i ?vi i       v   ivv   ? ii 
  rnd-1_family-        448 NTTGCCCTTNTTGGAACTCGACGNTGAGAGCAGGGCAAACGGTTGNCGAT 497

  scaffold83|si     301841 GAGCTTGCCAA---ATTGGAGAAGAGGGGACATTGCCACAATGAGTGTTG 301887
                                     ?---     v         i   i   i i   i   i  
  rnd-1_family-        498 GAGCTTGCCANNCGATTGGTGAAGAGGGGGCATCGCCGCGATGGGTGCTG 547

  scaffold83|si     301888 AGAGTGAACTTGGGGGAGATGTTGCGAGCAAGGGAAACAATCACATGGTG 301937
                           v     v           ii  i   i v     -      --       
  rnd-1_family-        548 TGAGTGCACTTGGGGGAGGCGTCGCGGGAAAGGG-AACAAT--CATGGTG 594

  scaffold83|si     301938 ATGTGCAAAAAGGAGACT 301955
                                      v   i  
  rnd-1_family-        595 ATGTGCAAAAATGAGGCT 612

Matrix = 20p43g.matrix
Kimura (with divCpGMod) = 22.45
Transitions / transversions = 1.73 (57/33)
Gap_init rate = 0.04 (16 / 412), avg. gap size = 1.12 (18 / 16)


1303 21.19 6.18 2.85 scaffold83|size482503 301695 302034 (180178) C rnd-1_family-581#Unknown (5) 462 112 m_b1646s001i50 190654

  scaffold83|si     301695 TCATTTAACATTGCAAAACAAAGAGAACATACCTAGTGTGCATGCTGTGT 301744
                               iv    v v  ?  v v  v    v     i       iiiii  i
C rnd-1_family-        462 TCATCGAACAATTCANAAAACAGCGAACTTACCTGGTGTGCACATCATGC 413

  scaffold83|si     301745 ACACTGGCCATCAATCAGCAATCAGAGGCATTGATGAACTCTGTTTATTC 301794
                           i  v? ?     i     -------  iii i    i     -      i
C rnd-1_family-        412 GCAGNGNCCATCGATCAG-------AGATGTCGATGGACTCT-TTTATTT 371

  scaffold83|si     301795 -CCCTTGTCAAAGCTTGATGCGAAAAGCAGGGAAAATCTTTGGCAGTGAG 301843
                           -     ? iii i  i  i ?vi i       v   ivv   ? ii    
C rnd-1_family-        370 GCCCTTNTTGGAACTCGACGNTGAGAGCAGGGCAAACGGTTGNCGATGAG 321

  scaffold83|si     301844 CTTGCCAA---ATTGGAGAAGAGGGGACATTGCCACAATGAGTGTTGAGA 301890
                                v  ---     v         i   i   i i   i   i  v  
C rnd-1_family-        320 CTTGCGAANCGATTGGTGAAGAGGGGGCATCGCCGCGATGGGTGCTGTGA 271

  scaffold83|si     301891 GTGAACTT-GGGGGAGATGTTGCGAGCAAGGGAAACAATCACATGGTGAT 301939
                              v    -       ii  i   i v  v  ?      --         
C rnd-1_family-        270 GTGCACTTGGGGGGAGGCGTCGCGGGAAACGGNAACAAT--CATGGTGAT 223

  scaffold83|si     301940 GTGCAAAAAGGAGACTACAG----------TCTGATGATGAATTCTG-C- 301977
                                    v    v i   ----------   v ?    i      - -
C rnd-1_family-        222 GTGCAAAAATGAGAGTGCAGCAACTGGAGCTCTCANGATGGATTCTGACG 173

  scaffold83|si     301978 TGAAAACTGAGGAAACAT-ATTGCTTTTTTGTTGTCTAGTCTAGATTTT- 302025
                           i  i  vi         i-   i         ii               -
C rnd-1_family-        172 CGAGAAACGAGGAAACACGATTACTTTTTTGTCATCTAGTCTAGATTTTT 123

  scaffold83|si     302026 --CCCGTGCAA 302034
                           -- i    v  
C rnd-1_family-        122 TCCTCGTGGAA 112

Matrix = 20p43g.matrix
Kimura (with divCpGMod) = 19.82
Transitions / transversions = 2.04 (47/23)
Gap_init rate = 0.06 (19 / 339), avg. gap size = 1.63 (31 / 19)


628 8.99 2.22 1.10 scaffold83|size482503 302028 302117 (180095) C rnd-5_family-3738#Unknown (183) 91 1 m_b1646s001i51 190655

  scaffold83|si     302028 CGTGCAAGGTAAAATTGAACCGCCACTTGGCATTACTCTGTCCCGAAA-- 302075
                                                 i               v         --
C rnd-5_family-         91 CGTGCAAGGTAAAATTGAACCGTCACTTGGCATTACTCGGTCCCGAAATT 42

  scaffold83|si     302076 TCTGTCCTCTAGGAGTACAAAAAAGTTCATTTCCAGTAAGTT 302117
                               i     i vi    i      v   -            
C rnd-5_family-         41 TCTGCCCTCTGGCGGTACGAAAAAGGTCA-TTCCAGTAAGTT 1

Matrix = 20p43g.matrix
Kimura (with divCpGMod) = 7.33
Transitions / transversions = 1.67 (5/3)
Gap_init rate = 0.02 (2 / 89), avg. gap size = 1.50 (3 / 2)


385 17.19 0.00 0.00 scaffold83|size482503 303118 303181 (179031) rnd-1_family-157#Unknown 537 600 (1628) m_b1646s001i52 190656

  scaffold83|si     303118 TACACTTGCTCCATGAATGCTGGGATTGTTCTGAGAGTTAGGACTGATGT 303167
                            i     i           i    v v      i    v     iv  i 
  rnd-1_family-        537 TGCACTTACTCCATGAATGTTGGGCTGGTTCTGGGAGTAAGGACCCATAT 586

  scaffold83|si     303168 AATCAGTTATGAAG 303181
                               i         
  rnd-1_family-        587 AATCGGTTATGAAG 600

Matrix = 20p43g.matrix
Kimura (with divCpGMod) = 17.93
Transitions / transversions = 1.75 (7/4)
Gap_init rate = 0.00 (0 / 63), avg. gap size = 0.0 (0 / 0)


372 16.92 0.00 0.00 scaffold83|size482503 303147 303211 (179001) C rnd-1_family-157#Unknown (2063) 165 101 m_b1646s001i53 190657

  scaffold83|si     303147 TCTGAGAGTTAGGACTGATGTAATCAGTTATGAAGCATGGTTCCATAGGA 303196
                              i     v     iv          v  v                   
C rnd-1_family-        165 TCTAAGAGTAAGGACCCATGTAATCAGATAGGAAGCATGGTTCCATAGGA 116

  scaffold83|si     303197 TATCCATGTCATAAT 303211
                            v    iv ii    
C rnd-1_family-        115 TTTCCACCTTGTAAT 101

Matrix = 20p43g.matrix
Kimura (with divCpGMod) = 19.23
Transitions / transversions = 0.83 (5/6)
Gap_init rate = 0.00 (0 / 64), avg. gap size = 0.0 (0 / 0)


528 19.35 0.00 13.22 scaffold83|size482503 303181 303317 (178895) C rnd-1_family-157#Unknown (1689) 539 419 m_b1646s001i54 190658

  scaffold83|si     303181 GCATGGTTCCATAGGATATCCATGTCATAATAACATTCACAGAACTGTTG 303230
                                  v         i    iv ii     i      ii v  vi   
C rnd-1_family-        539 GCATGGTGCCATAGGATGTCCACCTTGTAATAGCATTCATGGTACGATTG 490

  scaffold83|si     303231 TAATGCATGTGTTTCAGCACGACAGAGTGGATTTTTTGAATTCTTCCACT 303280
                                ii    v   ------------ vi    ----            
C rnd-1_family-        489 TAATGTGTGTGATTC------------TTAATTT----AATTCTTCCACT 456

  scaffold83|si     303281 CAAGTATCACTTCATGAACATTGTTGCAAAAAGAACT 303317
                               i          i  iv v        v      
C rnd-1_family-        455 CAAGCATCACTTCATAAATTTAGTTGCAAACAGAACT 419

Matrix = 20p43g.matrix
Kimura (with divCpGMod) = 22.28
Transitions / transversions = 1.56 (14/9)
Gap_init rate = 0.12 (16 / 136), avg. gap size = 1.00 (16 / 16)


976 23.73 3.59 3.59 scaffold83|size482503 303357 303662 (178550) C rnd-1_family-413#Unknown (1685) 704 399 m_b1646s001i55 190659

  scaffold83|si     303357 CATTCACGTAAACACAAGAGGTCTCATTATCAACTTTTCTATTGCAAATT 303406
                                     vi   i  ?v    ii iv iiv ? ?   i     ----
C rnd-1_family-        704 CATTCACGTATGCACGAGNTGTCTTGTCCTTGCCNTNTCTGTTGCA---- 659

  scaffold83|si     303407 ACATCCTCATTCTCATCTCTATCTCAATATATATGGTAAAGCCATGGTAT 303456
                           -------   vv vi?    v ?  i iiiiv  ?     ?     i  i
C rnd-1_family-        658 -------CATAATGGNCTCTTTNTCGACGCGAATNGTAAANCCATGATAC 616

  scaffold83|si     303457 TTGGAGAGTAGCTCCATGGCCACAACATGTAGGTCACAACTTACCCAGAC 303506
                               vi  ? v          vii  iv??     v i   v     v  
C rnd-1_family-        615 TTGGCAAGNACCTCCATGGCCTTGACGANNAGGTCCCGACTAACCCATAC 566

  scaffold83|si     303507 -TCTTCTGACTGAAA-AATTCTCTTGCAATTTCATTAAAATCA----GTG 303550
                           -  ?    v      -  i       vi  v    ii     i----  v
C rnd-1_family-        565 CTCNTCTGCCTGAAATAACTCTCTTGAGATGTCATCGAAATCGCGATGTT 516

  scaffold83|si     303551 GAGTTTG-AA---GGAAAAGCCTTGTCACAAAATTTAATAAAGCTATCTG 303596
                            i v i -  ---   i ?        i   v      ii  v vv    
C rnd-1_family-        515 GGGATCGTAATNTGGAGANGCCTTGTCGCAATATTTAACGAATCGTTCTG 466

  scaffold83|si     303597 AGTCGAATCCTACAACAACAGGACCTATTTGTTGCTTTTTGTCATGACAA 303646
                            i     ?i i  v     i      i i  i        v    ?  v 
C rnd-1_family-        465 AATCGAANTCCACCACAACGGGACCTGTCTGCTGCTTTTTTTCATNACCA 416

  scaffold83|si     303647 T-TGTATACTCTTCCTT 303662
                            -   i     v  v  
C rnd-1_family-        415 TATGTGTACTCGTCATT 399

Matrix = 20p43g.matrix
Kimura (with divCpGMod) = 24.68
Transitions / transversions = 1.33 (40/30)
Gap_init rate = 0.06 (17 / 305), avg. gap size = 1.29 (22 / 17)


1945 11.23 2.11 0.00 scaffold83|size482503 303663 303947 (178265) C genome_8_12029#DNA (1) 291 1 m_b1646s001i56 190660

  scaffold83|si     303663 TGGGTTGTAGATTCTGATTTTGGTTACTGTCTCAAAAACACAGTAACAAG 303712
                            i       i    i                                i  
C genome_8_1202        291 TAGGTTGTAAATTCCGATTTTGGTTACTGTCTCAAAAACACAGTAACGAG 242

  scaffold83|si     303713 TAACACACTGGAATTCCTGCAGTAATTACTGTAGGTTCAGGAAATATTAC 303762
                                v  i                             vv v        
C genome_8_1202        241 TAACAAACCGGAATTCCTGCAGTAATTACTGTAGGTTCCTGTAATATTAC 192

  scaffold83|si     303763 TCTAAGTGTTGTCAAAATGAGCCTTATTTTGTGACTTCATGGCATCACAG 303812
                           vv   i v                          iv   i  ii     v
C genome_8_1202        191 GGTAAATTTTGTCAAAATGAGCCTTATTTTGTGATGTCACGGTGTCACAC 142

  scaffold83|si     303813 TCCTTAAGTATTGTACAAAGTGCTTAAG-----CTTTCACAGTAATCTCG 303857
                                                i      -----               i 
C genome_8_1202        141 TCCTTAAGTATTGTACAAAGTACTTAAGTAATTCTTTCACAGTAATCTTG 92

  scaffold83|si     303858 CTACCAAAGTAATCACATTAGTGTCAAAATTAGCAAATATTCCGGAGT-A 303906
                                 v        ii   v           v         i     - 
C genome_8_1202         91 CTACCACAGTAATCATGTTACTGTCAAAATTACCAAATATTCTGGAGTAA 42

  scaffold83|si     303907 CGCGGATTTCTGCCGGAAGTCCTCTGGAATTTACAACCTAG 303947
                              i  v   i       v     i                
C genome_8_1202         41 CGCAGAATTCCGCCGGAATTCCTCCGGAATTTACAACCTAG 1

Matrix = 20p43g.matrix
Kimura (with divCpGMod) = 9.98
Transitions / transversions = 1.29 (18/14)
Gap_init rate = 0.01 (2 / 284), avg. gap size = 3.00 (6 / 2)


12 23.20 5.08 3.33 scaffold83|size482503 304779 304837 (177375) (AATAT)n#Simple_repeat 1 60 (0) m_b1646s252i2 190661

  scaffold83|si     304779 AAT-TATTTTAA-ATAAATTAATTATTGTAAAGTATCATATTATA-AAAA 304825
                              -  v v   -    vv   -   vi  v i   v    v   -  v 
  (AATAT)n#Simp          1 AATATAATATAATATAATATAA-TATAATATAATATAATATAATATAATA 49

  scaffold83|si     304826 TAAGTATAATAT 304837
                              -        
  (AATAT)n#Simp         50 TAA-TATAATAT 60

Matrix = Unknown
Transitions / transversions = 0.22 (2/9)
Gap_init rate = 0.09 (5 / 58), avg. gap size = 1.00 (5 / 5)


1610 6.93 1.69 2.13 scaffold83|size482503 304960 305195 (177017) C rnd-1_family-1019#Unknown (47) 235 1 m_b1646s001i57 190662

  scaffold83|si     304960 AACCACATGAC----AAATATAATCATTTATCTGAAATAACTGGGCCCTC 305005
                            i         ----   v             i     i i         
C rnd-1_family-        235 AGCCACATGACNCNCAAAAATAATCATTTATCCGAAATGATTGGGCCCTC 186

  scaffold83|si     305006 TTATTATTACCTCTAAATTTGACAATCATAAGTTGTTTTTCTGTAGAAAT 305055
                                   v                                v        
C rnd-1_family-        185 TTATTATTTCCTCTAAATTTGACAATCATAAGTTGTTTTTCAGTAGAAAT 136

  scaffold83|si     305056 AGTTCTCAATCAGCAAAATTGACTTTTTAGTTTGCTATGCCAATAAAAAC 305105
                                                                           i 
C rnd-1_family-        135 AGTTCTCAATCAGCAAAATTGACTTTTTAGTTTGCTATGCCAATAAAAGC 86

  scaffold83|si     305106 AACAAATTGGAATTGCTCTTCACCATGTCTCCCTCTAGAGCTTGCAATTT 305155
                                    v       i        ii      ----  v      -  
C rnd-1_family-         85 AACAAATTGCAATTGCTTTTCACCATACCTCCCT----AGGTTGCAA-TT 41

  scaffold83|si     305156 TTTATTTTCATTCTAAATAATTAACTTTCATTCAAACTCT 305195
                                                i       vi         
C rnd-1_family-         40 TTTATTTTCATTCTAAATAATCAACTTTCCCTCAAACTCT 1

Matrix = 20p43g.matrix
Kimura (with divCpGMod) = 6.87
Transitions / transversions = 1.67 (10/6)
Gap_init rate = 0.03 (6 / 235), avg. gap size = 1.50 (9 / 6)


1317 11.24 0.00 0.00 scaffold83|size482503 305291 305468 (176744) C genome_3_8709#DNA (0) 422 245 m_b1646s001i58 190663

  scaffold83|si     305291 AGGACCTATGACATCCGTAGAAAATATATGTAGGAATTAGTACATGTCAC 305340
                                                                         i   
C genome_3_8709        422 AGGACCTATGACATCCGTAGAAAATATATGTAGGAATTAGTACATGCCAC 373

  scaffold83|si     305341 TGGTACCTTTTTCCCCACTGGACACTGTTTTGACATGCACCCAAGTGCAT 305390
                           v           i  vi ii          v  vi              v
C genome_3_8709        372 AGGTACCTTTTTTCCGGCCAGACACTGTTTAGAGGTGCACCCAAGTGCAG 323

  scaffold83|si     305391 TGTCCAGAGATCTTGGATGCCAGAGGTCTTTTTGCATCAGTACTCGGGTG 305440
                                ii         vi   i                v i         
C genome_3_8709        322 TGTCCGAAGATCTTGGCCGCCGGAGGTCTTTTTGCATCCGCACTCGGGTG 273

  scaffold83|si     305441 CGAAAACTCCGGGCGAGATTTGGATGAC 305468
                            i                  i       
C genome_3_8709        272 CAAAAACTCCGGGCGAGATTCGGATGAC 245

Matrix = 20p43g.matrix
Kimura (with divCpGMod) = 9.88
Transitions / transversions = 1.86 (13/7)
Gap_init rate = 0.00 (0 / 177), avg. gap size = 0.0 (0 / 0)


5154 7.87 0.15 0.15 scaffold83|size482503 305606 306279 (175933) C genome_3_441#DNA (0) 674 1 m_b1646s001i59 190664

  scaffold83|si     305606 GGTGAGGGATCGGAGTTATGAAACTATTAATTAGTTTGAAAAAGAGTTTG 305655
                                                    i                      v 
C genome_3_441#        674 GGTGAGGGATCGGAGTTATGAAACTGTTAATTAGTTTGAAAAAGAGTTAG 625

  scaffold83|si     305656 TAAAACTAAACTGAGACATAGGGAAGATTTGAAAATCGTACTTACTAAGA 305705
                             i              iv i i                     i     
C genome_3_441#        624 TAGAACTAAACTGAGACGAAAGAAAGATTTGAAAATCGTACTTATTAAGA 575

  scaffold83|si     305706 ACCGCAAAAATTTCTG-CCACTAATCGTAGAAATCCAGTGCTTACGATGG 305754
                                   vv    ii-  i                  v     i   i 
C genome_3_441#        574 ACCGCAAATCTTTCCATCCGCTAATCGTAGAAATCCAGGGCTTATGATAG 525

  scaffold83|si     305755 CCAGCTGTGTCAAAACGACCTTGTCATTGAGAGTAAATAATAGACGGGGC 305804
                               ii       i-i       i i                   v    
C genome_3_441#        524 CCAGTCGTGTCAAG-TGACCTTGCCGTTGAGAGTAAATAATAGACCGGGC 476

  scaffold83|si     305805 AGTTCTGCTTGATGTGTGTAGAAATTTCAAAAATGATAGTCAAACGTGTA 305854
                             vv    v                                         
C genome_3_441#        475 AGGACTGCATGATGTGTGTAGAAATTTCAAAAATGATAGTCAAACGTGTA 426

  scaffold83|si     305855 AGAGGTACTGACCGATTAATAACAGTTTGACAGTGTAACAACTGACAACC 305904
                                                             v               
C genome_3_441#        425 AGAGGTACTGACCGATTAATAACAGTTTGACAGTTTAACAACTGACAACC 376

  scaffold83|si     305905 TTTACAATGACAAAGCTATTGATGAAATCATTGATGTCGTCGTGTAAATA 305954
                               v          i                                  
C genome_3_441#        375 TTTAAAATGACAAAGTTATTGATGAAATCATTGATGTCGTCGTGTAAATA 326

  scaffold83|si     305955 AAATGATCACCGATCTGTGAAAGGTTCTGACCGATTAATAACAATTTGAC 306004
                                  i                                   i      
C genome_3_441#        325 AAATGATTACCGATCTGTGAAAGGTTCTGACCGATTAATAACAGTTTGAC 276

  scaffold83|si     306005 AGATTAATAACAGTCAACCTTTAAAATGACAAAGTCAATTTTTTGACAGA 306054
                                  i   v                       i v            
C genome_3_441#        275 AGATTAACAACTGTCAACCTTTAAAATGACAAAGTTATTTTTTTGACAGA 226

  scaffold83|si     306055 TGTGACACTGACGCATGACTTATTTTGAGAAAATTGTCGAGCGTCCACAA 306104
                             i            i    v                     i       
C genome_3_441#        225 TGCGACACTGACGCACGACTGATTTTGAGAAAATTGTCGAGCATCCACAA 176

  scaffold83|si     306105 TTTCCTCGAGAAGCCGTTGACGTTCGTAAATGAATTAAATAAGCTCAGTT 306154
                                         i  i             i                  
C genome_3_441#        175 TTTCCTCGAGAAGCTGTCGACGTTCGTAAATAAATTAAATAAGCTCAGTT 126

  scaffold83|si     306155 GAACATTGTATGAAACGAACGGTCGCTGACAGTTAAACTTCAAAACCTAT 306204
                             i i     v       v v                        v    
C genome_3_441#        125 GAGCGTTGTAAGAAACGACCTGTCGCTGACAGTTAAACTTCAAAAACTAT 76

  scaffold83|si     306205 GTTTTTAATTTAGTATGCTTAGCTATTTTCATGAAACAGTTGTCTTTTCT 306254
                                i          i v             v        i        
C genome_3_441#         75 GTTTTCAATTTAGTATACGTAGCTATTTTCATTAAACAGTTATCTTTTCT 26

  scaffold83|si     306255 TTTTTCTGTTAAATCCCTCACCTCC 306279
                                                    
C genome_3_441#         25 TTTTTCTGTTAAATCCCTCACCTCC 1

Matrix = 20p43g.matrix
Kimura (with divCpGMod) = 7.16
Transitions / transversions = 1.65 (33/20)
Gap_init rate = 0.00 (2 / 673), avg. gap size = 1.00 (2 / 2)


677 8.61 23.81 5.20 scaffold83|size482503 306425 306571 (175641) C genome_3_8709#DNA (243) 179 7 m_b1646s001i60 190663

  scaffold83|si     306425 TTTTGTGGCACTGGTA-----CCAAACCTGCCTTCCAATTGTTGAACAGA 306469
                            i     i        -----       i   ivi        i    i 
C genome_3_8709        179 TCTTGTGACACTGGTATGGTACCAAACCCGCCCGTCAATTGTTAAACAAA 130

  scaffold83|si     306470 TA------CGTACTCAGGTGCC-AAAAAAGTGGCCCAACTATG------- 306505
                             ------v             -                  v -------
C genome_3_8709        129 TAAGGTATGGTACTCAGGTGCCAAAAAAAGTGGCCCAACTAGGCATTTGC 80

  scaffold83|si     306506 TAG----------------CTAAAAGTTGAAAATGCACCTATGGTAGGTA 306539
                              ----------------                    --------- i
C genome_3_8709         79 TAGTGCCGGACGACCGGAACTAAAAGTTGAAAATGCACC---------TG 39

  scaffold83|si     306540 GGTACCACACACTCCAGGCAGAAGTTGTCATA 306571
                                          i                
C genome_3_8709         38 GGTACCACACACTCCGGGCAGAAGTTGTCATA 7

Matrix = 20p43g.matrix
Kimura (with divCpGMod) = 7.11
Transitions / transversions = 3.00 (9/3)
Gap_init rate = 0.10 (14 / 146), avg. gap size = 3.14 (44 / 14)


12 22.47 3.51 5.36 scaffold83|size482503 307576 307632 (174580) (TGAT)n#Simple_repeat 1 56 (0) m_b1646s252i3 190665

  scaffold83|si     307576 TGATTTGATAGCTGTATTGATATATTTGCTTGGATTGATTGA-TCATTG- 307623
                              -     v v vv      - iv   v  -          - v    -
  (TGAT)n#Simpl          1 TGA-TTGATTGATTGATTGAT-TGATTGATT-GATTGATTGATTGATTGA 47

  scaffold83|si     307624 TCGATCGAT 307632
                            i   i   
  (TGAT)n#Simpl         48 TTGATTGAT 56

Matrix = Unknown
Transitions / transversions = 0.43 (3/7)
Gap_init rate = 0.09 (5 / 56), avg. gap size = 1.00 (5 / 5)


1003 22.00 4.93 6.47 scaffold83|size482503 308459 308803 (173409) C rnd-5_family-239#Unknown (1) 341 2 m_b1646s001i61 190666

  scaffold83|si     308459 GGAAGATCGGGGCCTTTGTGTAGTCACACAATTTTTGGCACGTTT----- 308503
                              i    v      iv            -               -----
C rnd-5_family-        341 GGAGGATCCGGGCCTCGGTGTAGTCACAC-ATTTTTGGCACGTTTCGATC 293

  scaffold83|si     308504 -------AAACAT--AAAAGGGGATGGCTCAGATCCCTCCCCATCGCCTC 308544
                           -------    v --    iv vi -    i----------     i - 
C rnd-5_family-        292 TCGCCAAAAACCTCAAAAAATGCGT-GCTCG----------CATCGTC-C 255

  scaffold83|si     308545 CCTGCCCTGCCCTGCCCTGTACCCTGCCC-TTGCACGCGAATCTTGTCAC 308593
                            v v        i    i  -   i    - i  i           i   
C rnd-5_family-        254 CGTCCCCTGCCCCGCCCCGT-CCCCGCCCGTCGCGCGCGAATCTTGCCAC 206

  scaffold83|si     308594 ACCACTTAATCCTTGCCAATCACTTTTGGACTCCCACCATCCTACCCGAT 308643
                           ii    i    ---     -- vvvv     v      i  v?   v   
C rnd-5_family-        205 GTCACTCAATC---GCCAA--AAAGGTGGACGCCCACCGTCGNACCGGAT 161

  scaffold83|si     308644 CACCAGTAGAAGGATCCTGGCCTCTGTGTAAGTCACATACTTTTGGCACA 308693
                            vi v    i  ?     ?     v    i       i           i
C rnd-5_family-        160 CCTCTGTAGGAGNATCCTNGCCTCGGTGTGAGTCACACACTTTTGGCACG 111

  scaffold83|si     308694 GTTGGATCGCACCAACCCCTCCCCCCCAAATGCA-GGGCTCACATCAGTC 308742
                           v       v i    vv   ---  vv     ii- v    i    v   
C rnd-5_family-        110 TTTGGATCTCGCCAAAACCT---CCAAAAATGTGCGCGCTCGCATCCGTC 64

  scaffold83|si     308743 CCCACCACTCCCTGCCTCTCGCTGCCCCTTACCTACCTGTTGTGCA-AAA 308791
                              i  v     vv    ivv i i   ivv   i  i  ii  vi-i  
C rnd-5_family-         63 CCCGCCCCTCCCGTCCTCCGCCCGTCCCCACCCTGCCCGTCATGAGCGAA 14

  scaffold83|si     308792 CCTTGCCACATC 308803
                           i        i  
C rnd-5_family-         13 TCTTGCCACGTC 2

Matrix = 20p43g.matrix
Kimura (with divCpGMod) = 19.09
Transitions / transversions = 1.15 (38/33)
Gap_init rate = 0.08 (28 / 344), avg. gap size = 1.39 (39 / 28)

428 23.41 3.39 8.28 scaffold83|size482503 308652 308828 (173384) C rnd-5_family-239#Unknown (1) 341 173 m_b1646s001i62 190666

  scaffold83|si     308652 GAAGGATCCTGGCCTCTGTGTAAGTCACATACTTTTGGCACAGTTGGATC 308701
                            i       v      v     -      i i         iv  v    
C rnd-5_family-        341 GGAGGATCCGGGCCTCGGTGTA-GTCACACATTTTTGGCACGTTTCGATC 293

  scaffold83|si     308702 GCACCAACCCCTCCCCCCCAAATGCAGGGCTCACATCAGTCCCCACCACT 308751
                           v i    vvv--  i vvv      - v    i    -   ----  iii
C rnd-5_family-        292 TCGCCAAAAA--CCTCAAAAAATGC-GTGCTCGCATC-GTC----CCGTC 251

  scaffold83|si     308752 CCCTGCCTCTCGCTGCCCCTTACCTACCTGTTGTGCA-AAACCTTGCCAC 308800
                                  ----- i     v v  ii  i  i i  i-i  i        
C rnd-5_family-        250 CCCTGCC-----CCGCCCCGTCCCCGCCCGTCGCGCGCGAATCTTGCCAC 206

  scaffold83|si     308801 AT--CTGGA---CAAAAAAGGTGGACACCCACC 308828
                           i --  vi --- v            i      
C rnd-5_family-        205 GTCACTCAATCGCCAAAAAGGTGGACGCCCACC 173

Matrix = 20p43g.matrix
Kimura (with divCpGMod) = 18.10
Transitions / transversions = 1.38 (22/16)
Gap_init rate = 0.10 (17 / 176), avg. gap size = 1.18 (20 / 17)


2361 21.15 5.19 1.91 scaffold83|size482503 308839 309397 (172815) genome_7_7989#DNA 1 577 (0) m_b1646s001i63 190667

  scaffold83|si     308839 CAAGACAGGCAACTTTGCCACATGGAAGATTTC--GCAAGCCAAACCGAC 308886
                                                i      -    -- ii        i  i
  genome_7_7989          1 CAAGACAGGCAACTTTGCCACGTGGAAG-TTTCTGGTGAGCCAAACTGAT 49

  scaffold83|si     308887 AACAAGTGACGACTTGGGCATTTTTT-ACTCATTTGAGTACCACTCACAA 308935
                                         vv          - v    v   v    vi    i 
  genome_7_7989         50 AACAAGTGACGACTGCGGCATTTTTTGAGTCATGTGACTACCTTTCACGA 99

  scaffold83|si     308936 CCTTTGGAGAAACATTATGACCAGTGGTGATGACATTTTGATGACTCTGA 308985
                             v i   vi v v v i   iiv                     i    
  genome_7_7989        100 CCATCGGACGACCCTGACGACTGCTGGTGATGACATTTTGATGACCCTGA 149

  scaffold83|si     308986 TTACCAACTGTGAATACACTACAACAACCCTGATGACTAGTGGTTAAGAC 309035
                           vv    viv     v   i vii ii  i         viv   v     
  genome_7_7989        150 AGACCACTGGTGAAGACATTTTGATGACTCTGATGACTTAAGGTGAAGAC 199

  scaffold83|si     309036 ACTTTGATGACCCCTGTTAGGACTCATGACTACCTTGTCACTACCTTGCA 309085
                            i     i      i    v   -   v          v      ivvi 
  genome_7_7989        200 ATTTTGACGACCCCCGTTACGAC-CATTACTACCTTGTGACTACCCATTA 248

  scaffold83|si     309086 TGACGTCACTGACAACCATTGTGATGACATTGCTGACCTTGCACAAATAA 309135
                                    v   i   vvi    i       vi           v  i 
  genome_7_7989        249 TGACGTCACAGACGACCCACGTGACGACATTGACGACCTTGCACACATGA 298

  scaffold83|si     309136 CTGATTAAGACCAATCCATGAAAAGGATGAAAAGGATGAAAAGGTGACAA 309185
                                  v      ---i   v ------ v     ii v        i 
  genome_7_7989        299 CTGATTATGACCAA---GTGACA------ACAAGGACAACAAGGTGACGA 339

  scaffold83|si     309186 AAAGGAAGACTAAGGACCCAAAGTGATGAT-----------GTG--GAAA 309222
                           v  iv vi     vv   i       i   -----------   --   v
  genome_7_7989        340 CAAACACAACTAACCACCTAAAGTGACGATGGCAAATTTAAGTGACGAAC 389

  scaffold83|si     309223 AG--CTGGA------GTGAAGACCTAAGCGACAACAAAAATACAACCCCA 309264
                           i --  vi ------v   v   ii   i   i  v       i     i
  genome_7_7989        390 GGTACTTAACTACACCTGACGACTCAAGTGACGACCAAAATACGACCCCG 439

  scaffold83|si     309265 ACAACCCTGACAACATTGGGTGACTG-----GATGATCAATGTGATGACC 309309
                             i    v   i             i-----  i  iiv v    ii   
  genome_7_7989        440 ACGACCCGGACGACATTGGGTGACTACCGTTGACGACTTAAGTGACAACC 489

  scaffold83|si     309310 TGGTGACGACCCTAACAATTTTCTTGACAATGTCTGACAACTCCATCTGG 309359
                                     v  viv            i ii      i           
  genome_7_7989        490 TGGTGACGACACTCGAAATTTTCTTGACGACATCTGACGACTCCATCTGG 539

  scaffold83|si     309360 CCATATTTATTGCCAAAGTCAAAAATTGACTGTCTTGC 309397
                            v   i              i   i   v         
  genome_7_7989        540 CGATACTTATTGCCAAAGTCGAAAGTTGCCTGTCTTGC 577

Matrix = 20p43g.matrix
Kimura (with divCpGMod) = 19.61
Transitions / transversions = 1.19 (63/53)
Gap_init rate = 0.03 (18 / 558), avg. gap size = 2.22 (40 / 18)


691 20.47 7.02 0.00 scaffold83|size482503 309425 309595 (172617) C genome_11_20665#DNA (0) 1304 1122 m_b1646s001i64 190668

  scaffold83|si     309425 TCCTAATATTTGTAAATCTTTAAAGGCCTATTTCCTATTT---TGTTCCC 309471
                                     i      ii    v v              --- v  iii
C genome_11_206       1304 TCCTAATATTCGTAAATTCTTAATGTCCTATTTCCTATTTCCATTTTTTT 1255

  scaffold83|si     309472 CCCATTTTCCTCATCTAGCAACAGCCTCAATTGAGTCTAGGTATTTCTAA 309521
                             vv   i             ivvi  v  i vii               
C genome_11_206       1254 CCGTTTTCCCTCATCTAGCAATTTTCTAAACTTGATCTAGGTATTTCTAA 1205

  scaffold83|si     309522 A---AAATCTAAACCAAGTCCCTTAAGAGGGGGTTGATAC-----CTCAA 309563
                            --- vv      i i        i   v     ivv   ----- i  v
C genome_11_206       1204 ATCGATTTCTAAATCGAGTCCCTTGAGACGGGGTCCCTACCCCCTCCCAC 1155

  scaffold83|si     309564 GGGACTCAGC-ATTTCTATCATATTGTCCTATT 309595
                                 v i -         v            
C genome_11_206       1154 GGGACTGAACGATTTCTATCCTATTGTCCTATT 1122

Matrix = 20p43g.matrix
Kimura (with divCpGMod) = 22.59
Transitions / transversions = 1.06 (18/17)
Gap_init rate = 0.02 (4 / 170), avg. gap size = 3.00 (12 / 4)


453 24.72 2.35 4.82 scaffold83|size482503 309787 309956 (172256) rnd-1_family-866#Unknown 180 345 (1) m_b1646s001i65 190669

  scaffold83|si     309787 GACTTGTGTACTCGAGAAGTCCTAAG-GCTAAGGCCATGGGGCAGATGAT 309835
                             i i  v      v   i  vi   -   --v  ------    ?v   
  rnd-1_family-        180 GATTCGTTTACTCGCGAAATCGCAAGTGCT--TGC------GCAGNAGAT 221

  scaffold83|si     309836 TGA-TGCAAGGGATCATTGCATTTGGCAACAACATATGCATAGAGGGTCT 309884
                             i-     ii    ii i   ii ?  i iv i   v viv ?? v   
  rnd-1_family-        222 TGGGTGCAAAAGATCGCTACATCCGNCAGCGTCGTATTCCCCGNNGCTCT 271

  scaffold83|si     309885 TTGCTTACGATAAACAATCGTCCTTGGCATGGCGTCTA-ACATATGGCAA 309933
                                vv v  v    ivv    ?    i v ?  ?  -i   v   ii 
  rnd-1_family-        272 TTGCTGTCCATCAACAGGAGTCCNTGGCGTCGNGTNTATGCATCTGGTGA 321

  scaffold83|si     309934 -GATCAGGCCATGATCACATTGAC 309956
                           -                 ?i ?  
  rnd-1_family-        322 CGATCAGGCCATGATCACNCTNAC 345

Matrix = 20p43g.matrix
Kimura (with divCpGMod) = 27.08
Transitions / transversions = 1.22 (22/18)
Gap_init rate = 0.07 (12 / 169), avg. gap size = 1.00 (12 / 12)


1699 17.29 1.57 0.31 scaffold83|size482503 309990 310308 (171904) scaffold170|size558746_(dbseq-nr_246)_[277812,288266]#LTR/Gypsy 1685 2007 (8448) m_b1646s001i66 190670

  scaffold83|si     309990 CACTGCAAACAAAAAACACCGGTAACCTTCTGGTGCACTCTCAAAACGTC 310039
                                     i                 i iv  i    iv     i   
  scaffold170|s       1685 CACTGCAAACGAAAAACACCGGTAACCTCCCCGTACACTTGCAAAATGTC 1734

  scaffold83|si     310040 AGAGTCTACAGGGAGGTTACCGGAGATTTCAAGAGTGTACGGGTGAGTTA 310089
                                v   i              -                    i    
  scaffold170|s       1735 AGAGTGTACGGGGAGGTTACCGGA-ATTTCAAGAGTGTACGGGTGGGTTA 1783

  scaffold83|si     310090 CCGGT--TTTTATACATTGTATAAGCCATAGTTACATGTATCACGCTAAG 310137
                                --           iiv      ii v  v i v      i     
  scaffold170|s       1784 CCGGTTCTTTTATACATTACTTAAGCCGCATTTTCGTTTATCACACTAAG 1833

  scaffold83|si     310138 CTTTGAAGCAAAAAA-ATCTTCCGAGTGTTCGTGTGGTTCATGACTGACA 310186
                                          -      v     v i  v  v         v   
  scaffold170|s       1834 CTTTGAAGCAAAAAATATCTTCGGAGTGGTTGTTTGTTTCATGACTCACA 1883

  scaffold83|si     310187 TTTTGCGAATCACGAGTTACAAACAGGATGCTCACCTGTTG--GGTCTAG 310234
                           v                 ii    v v v v          -- i     
  scaffold170|s       1884 ATTTGCGAATCACGAGTTGTAAACTGCAAGATCACCTGTTGCAGATCTAG 1933

  scaffold83|si     310235 TTTGGGTGACAATTCTAGGCTTGGTCTTTGAATTGTTCTGGTGATGGCTT 310284
                              v   vv        v     i   v   v  vv i    v vv  v 
  scaffold170|s       1934 TTTTGGTTTCAATTCTACGCTTGATCTATGATTTCATTTGGTTAGTGCGT 1983

  scaffold83|si     310285 ATTGATCCTATTTATATTTTTGAA 310308
                           v   iv      i       ii  
  scaffold170|s       1984 TTTGGGCCTATTCATATTTTCAAA 2007

Matrix = 20p43g.matrix
Kimura (with divCpGMod) = 18.22
Transitions / transversions = 0.77 (24/31)
Gap_init rate = 0.01 (4 / 318), avg. gap size = 1.50 (6 / 4)


860 14.98 1.09 5.11 scaffold83|size482503 310239 310421 (171791) C rnd-5_family-1816#Unknown (82) 637 462 m_b1646s001i67 190671

  scaffold83|si     310239 GGTGACAATTCTAGGCTTGGTCTTTGAATTGT-TCTGGTGATGGCTTATT 310287
                                ii    vi  i --  i    v   v - i      ii       
C rnd-5_family-        637 GGTGATGATTCGGGGTT--GTTTTTGTATTTTATTTGGTGACAGCTTATT 590

  scaffold83|si     310288 GATCCTATTTAT-ATTTTTGAATTGGTTGGTTTTATTCTATATATGTTCT 310336
                            i        v -   vvi    iv   ?    ? i-----  -   -  
C rnd-5_family-        589 GGTCCTATTTTTTATTGACGAATCCGTTNGTTTNAC-----AT-TGT-CT 547

  scaffold83|si     310337 GCCACTTTTTTGAACACCCTCCATATAGGAATTAAATATGAATGTTGAGA 310386
                            i  v      i           ?           i  i           
C rnd-5_family-        546 GTCAATTTTTTAAACACCCTCCANATAGGAATTAAGTACGAATGTTGAGA 497

  scaffold83|si     310387 ATTCCTGCCCCACAAGTAAGTCATTCACTGGCTAG 310421
                                  i          v                
C rnd-5_family-        496 ATTCCTGTCCCACAAGTACGTCATTCACTGGCTAG 462

Matrix = 20p43g.matrix
Kimura (with divCpGMod) = 15.88
Transitions / transversions = 1.89 (17/9)
Gap_init rate = 0.06 (11 / 182), avg. gap size = 1.00 (11 / 11)

1025 8.32 17.08 4.85 scaffold83|size482503 310312 310551 (171661) C rnd-3_family-259#Unknown (2) 493 226 m_b1646s001i68 190671

  scaffold83|si     310312 GTTGGTTTTATTCTATATATGTTCTGCCACTTTTTTGAACACCCTCCATA 310361
                                      ---  -            -                    
C rnd-3_family-        493 GTTGGTTTTAT---AT-TATGTTCTGCCA-TTTTTTGAACACCCTCCATA 449

  scaffold83|si     310362 TAGGAATTAAATATGAATGTTGAGAATTCCTGCCCCACAAGTAAGTCATT 310411
                                                           i          v      
C rnd-3_family-        448 TAGGAATTAAATATGAATGTTGAGAATTCCTGTCCCACAAGTACGTCATT 399

  scaffold83|si     310412 CACTGGCTAGG-----------------------TGTC---------CAA 310429
                                      ----------------------- ?  ---------   
C rnd-3_family-        398 CACTGGCTAGGTTAGGACCCTAATCTGCCAAATCTNTCAAAANCCTCCAA 349

  scaffold83|si     310430 ATGGGAAATAAGTGCAAATTTAGAGAATTCCCGTACCGGATGTATGTCTT 310479
                             i    v     i       v               i  i       --
C rnd-3_family-        348 ATAGGAATTAAGTACAAATTTTGAGAATTCCCGTACCAGACGTATGTC-- 301

  scaffold83|si     310480 ATTCACT-CC--GAGGA--AGTATAAGTACTATCAGAAGTGACTGCT--- 310521
                                  -? --    v-- v    -- v   i--- vv    -   ---
C rnd-3_family-        300 ATTCACTGNCTAGAGGCCTACTATA--TTCTAC---ACTTGAC-GCTTNG 257

  scaffold83|si     310522 CCAAAAA-ATCTGAACACAAGAATAGCATAA 310551
                                  -  vi?           vi  i  
C rnd-3_family-        256 CCAAAAATATACNAACACAAGAATTACACAA 226

Matrix = 20p43g.matrix
Kimura (with divCpGMod) = 8.56
Transitions / transversions = 0.90 (9/10)
Gap_init rate = 0.08 (20 / 239), avg. gap size = 2.70 (54 / 20)


5304 25.20 4.18 2.82 scaffold83|size482503 310493 312240 (169972) scaffold170|size558746_(dbseq-nr_246)_[277812,288266]#LTR/Gypsy 2006 3776 (6679) m_b1646s001i69 190670

  scaffold83|si     310493 AAGTATAAGTACTATCAGAAGTGACTGCTCCAAAAAATCTGAACACAAGA 310542
                             i   i-      i             v         vv        v 
  scaffold170|s       2006 AAATATG-GTACTACCAGAAGTGACTGCGCCAAAAAATAAGAACACAACA 2054

  scaffold83|si     310543 ATAGCATAAACACATCAGGGCTGAAATTTGGTACCGTGTGGCTACAAAAT 310592
                           vv  v    -i vi -i         v    iiiv     v    iviv 
  scaffold170|s       2055 TAAGAATAA-TAAGT-GGGGCTGAAAATTGGCGTAGTGTGTCTACGTGTT 2102

  scaffold83|si     310593 TGATACTTATTCCTTTGTATCGCTGTATCTCATTTTACCTCTCAGAGGTC 310642
                             v         v        i vvi i  v   i --- v -- v  i-
  scaffold170|s       2103 TGTTACTTATTCGTTTGTATCACGTCACCTAATTCT---TGT--GTGGC- 2146

  scaffold83|si     310643 TTCATAATATTGACCGGTACGGTACCACAGTATAGCACAT-TATACAATA 310691
                           ------     ---  -  i i  vi     v   i i  -   i---  
  scaffold170|s       2147 ------ATATT---CG-TATGATAATACAGTTTAGTATATCTATG---TA 2183

  scaffold83|si     310692 CCGTACCATAGCTACAACACAGGTGCTTAAACCAGCAGCAACTGTAGGGA 310741
                           iv        -        vv       i v    vii         v- 
  scaffold170|s       2184 TGGTACCATA-CTACAACAATGGTGCTTGACCCAGAGACAACTGTAGC-A 2231

  scaffold83|si     310742 GGGTGCTCTCTCACTTCTATCTCTTCACACCC----ATTTTTTCAATTAC 310787
                            v i  i        v  v  v v      vi----              
  scaffold170|s       2232 GTGCGCCCTCTCACTGCTTTCACATCACACATGTGTATTTTTTCAATTAC 2281

  scaffold83|si     310788 AT---TGATACCCCACCATCCCATCACGGAAACGGCTGAAGCTCAGCCCA 310834
                             ---       i    i-       i  i      i   i     i   
  scaffold170|s       2282 ATCACTGATACCTCACCG-CCCATCATGGGAACGGCCGAAACTCAGTCCA 2330

  scaffold83|si     310835 CAGACTGAATTTGACGTCCAGCCCGGAACCACCGTGTAGCCAACAACAGT 310884
                                   i  vvv v   v   iv v   i      v     v    i 
  scaffold170|s       2331 CAGACTGAGTTATCCCTCCCGCCTTGCACCGCCGTGTTGCCAAGAACAAT 2380

  scaffold83|si     310885 TGGCAGCGATGAGTGCGATATGAATGTAAGTTCTTCTAAACTTGCCCTGT 310934
                                   iivi  iiiv v  iiv  i   vv ivvi vi   i i   
  scaffold170|s       2381 TGGCAGCGGCCGGTATATTTTGGGGGTGAGTAATCAAGATTTTGTCTTGT 2430

  scaffold83|si     310935 TTT-CAATTATTCAACCCATCACAC-ATAAATTTTTTTCCAATTAAATAT 310982
                            i -   -    vv  i  i     -ii          -          v
  scaffold170|s       2431 TCTACAA-TATTATACTCACCACACGGCAAATTTTTTT-CAATTAAATAG 2478

  scaffold83|si     310983 TTCCGGGCCCACCACTGGAACAGCTGAAACTCATCCCACAGACTGAGTTT 311032
                             v i    i    vi i  iv iii       vi              v
  scaffold170|s       2479 TTGCAGGCCTACCAGCGAAATCGTCAAAACTCAGTCCACAGACTGAGTTA 2528

  scaffold83|si     311033 GGCATCCCAACTGGAACCGCCGTGAAGCCAACAACAATTGGCAGCAGCGG 311082
                                i iiv  v i      i  vv                      v 
  scaffold170|s       2529 GGCATTCTGCCTTGGACCGCCATGTTGCCAACAACAATTGGCAGCAGCCG 2578

  scaffold83|si     311083 GTCAATTCTTAAGGTGAGTTCTTATCAGCTTGCCCTTTTCAACAGTTTTA 311132
                             vv   v vii   i  v v  vvv i  ivi v v   v   vivi  
  scaffold170|s       2579 GTATATTGTGGGGGTAAGATATTTAAAACTCTTCATGTTCTACACCACTA 2628

  scaffold83|si     311133 TTACTCAGCGCACGTAATTTTTTCC--ATTAAATATTTACAGGCCTACCA 311180
                           -      v i     vv      i --        v       i   -i 
  scaffold170|s       2629 -TACTCACCACACGTCCTTTTTTTCCAATTAAATAGTTACAGGTCTA-TA 2676

  scaffold83|si     311181 CGGG---AATGACTGAAACTCAGCCCACAGACTGAGTTTGGC-TTCCCCA 311226
                               ---   vi i         i              v   -    v  
  scaffold170|s       2677 CGGGCAAAATTGCCGAAACTCAGTCCACAGACTGAGTTAGGCATTCCGCA 2726

  scaffold83|si     311227 CCTGGCACCGCCATGTAGCCAACATCATTTGGGAGGGGCGGGTGCAAAAT 311276
                           -i   -      i   v     v v  v    v  v   v   ii vvv 
  scaffold170|s       2727 -TTGG-ACCGCCGTGTTGCCAAGAACAATTGGCAGCGGCCGGTATATTTT 2774

  scaffold83|si     311277 GAGGGTAAGTTCTTCTAAACTTGCCCTGTTTTCAAAC-AATACACTCACA 311325
                            i    i    i iv i    iii i -      v  - v iii  --  
  scaffold170|s       2775 GGGGGTGAGTTTTCATGAACTCATCTT-TTTTCACACTATTGTGCT--CA 2821

  scaffold83|si     311326 GCACA---TCATTTTCTTTCCAATTAAATACTTACAGACCTACTGGGGGA 311372
                           i    ---      --   i       v  v      ii       vii 
  scaffold170|s       2822 ACACATGTTCATTT--TTTTCAATTAATTAGTTACAGGTCTACTGGCAAA 2869

  scaffold83|si     311373 ACGGCCAAAACTCAGCC------CACAGACTGAGTTTGGCATCCCGCCTG 311416
                            iv   i        ii------             v     i      v
  scaffold170|s       2870 ATCGCCGAAACTCAGTTCACAGACACAGACTGAGTTAGGCATTCCGCCTT 2919

  scaffold83|si     311417 GCACCACCGTGTAGCCAACAACAATTGGCAGCGGCGGGTCAGTGTTTAAG 311466
                            v   i  i   v     v             i  v   --i i  vvi 
  scaffold170|s       2920 GGACCGCCATGTTGCCAAGAACAATTGGCAGCAGCCGGT--ATATTGTGG 2967

  scaffold83|si     311467 GTGAAAGCTAAT--GAACTCGCCATGTTTTCTATTAATTTAGAAACAACT 311514
                            v v   v  v --i     vi      i vi ii v v  vvv  v  v
  scaffold170|s       2968 GGGTAAGATATTTAAAACTCTTCATGTTCTACACCACTATACTCACCACA 3017

  scaffold83|si     311515 CATCATT--TTTTCAATTAAATATTTACTGGCCTACCACGGGAGCGGCCG 311562
                           ii   v --              v    v  i    viiv i iiv    
  scaffold170|s       3018 TGTCAATCATTTTCAATTAAATAGTTACAGGTCTACGGTCGAAATCGCCG 3067

  scaffold83|si     311563 AAACTCAGCCCACAGACTGAGTTTAGCATCCCACCTGGCACCGCTGCAAA 311612
                                   i              vi    i ii   v v i   iiiivv
  scaffold170|s       3068 AAACTCAGTCCACAGACTGAGTTAGGCATTCTGCCTTGGATCGCCATGTT 3117

  scaffold83|si     311613 ACCAAAAACAATTAGAAAGAGCGGGTGTATTGTGAAGGTGAGTAATTATG 311662
                                i       i v ivi  v   i    v  ii        v i   
  scaffold170|s       3118 ACCAAGAACAATTGGCAGTGGCCGGTATATTTTGGGGGTGAGTATTCATG 3167

  scaffold83|si     311663 AACTCGCCCTGTTTTCTAACAATATACTCACCACACATC-ATTTTTTTCA 311711
                             v  ii i v   ivi vi v i      v    ii i-          
  scaffold170|s       3168 AAATCATCTTTTTTCACACTATTGTACTCAACACATGTTAATTTTTTTCA 3217

  scaffold83|si     311712 ATTGAATATTAACAGGCCTAC---CAAAA------GAACT---------- 311742
                              i v  v v     i    ---     ------i    ----------
  scaffold170|s       3218 ATTAATTAGTTACAGGTCTACTGGCAAAATCGCCGAAACTCAGTCCACAG 3267

  scaffold83|si     311743 ------TT-GGCATCCCGCCTGGCACCGCCATGTAGCTAACAACTATTGG 311785
                           ------  -     i    v v v      i   v  i  v   v     
  scaffold170|s       3268 ACTGAGTTAGGCATTCCGCATTGGACCGCCGTGTTGCCAAGAACAATTGG 3317

  scaffold83|si     311786 CAGCAGCGGGTATACTTTGAAGGTGAGTCATTGTGAACTGGTCCTGTTTT 311835
                               i         i    ii       iv ii      vi  i--    
  scaffold170|s       3318 CAGCGGCGGGTATATTTTGGGGGTGAGTTTTCATGAACTCATCT--TTTT 3365

  scaffold83|si     311836 CAAGC-AGTATACTCACAACACATCAA-TTTTTTTCAATTAAATATTTAC 311883
                             vv - v        vv iiii i  -              v  v    
  scaffold170|s       3366 CACCCTATTATACTCAACATGTGTTAATTTTTTTTCAATTAATTAGTTAC 3415

  scaffold83|si     311884 AGGCCTACCACGGAAACGGCCAAAACTCAGCTCACAGACTGAGTTTGGCA 311933
                              i    iivv    iv  ii        ii             v    
  scaffold170|s       3416 AGGTCTACTGGCGAAATCGCTGAAACTCAGTCCACAGACTGAGTTAGGCA 3465

  scaffold83|si     311934 TCCCGCCTGGCACCGCCATCTAGCTAACAACAATTGGCAGCGGCGGTTAT 311983
                            i      v v     ii v v  i  v            i   i v   
  scaffold170|s       3466 TTCCGCCTCGGACCGCTGTGTTGCCAAGAACAATTGGCAGTGGCAGGTAT 3515

  scaffold83|si     311984 ACTTTGAAGGTGAGTCATTGCAAATTCAATCCTTTTTACAC--TTGTTTT 312031
                            i    ii       iv ii i  i  -   i    i  v --  i vi 
  scaffold170|s       3516 ATTTTGGGGGTGAGTTTTCACGAACTC-ATCTTTTTCACCCTATTATACT 3564

  scaffold83|si     312032 GACTACAT-CTAATTTTAAATTAAATTATTTTCAGGCC---------AAC 312071
                           v vi    -i vv    v       -v v  v      ---------  i
  scaffold170|s       3565 CAACACATGTTTTTTTTCAATTAAA-AAGTTACAGGCCCAGTTCAGAAAT 3613

  scaffold83|si     312072 CACGGGTGAAACTCAGCCCACAGACTGAGTTTGGCATCCCACCTGGCACT 312121
                            v  ---i                          v  ii i i v    i
  scaffold170|s       3614 CCCG---AAAACTCAGCCCACAGACTGAGTTTGGGATTTCGCTTTGCACC 3660

  scaffold83|si     312122 GCTGTGTAGCCAACAACAATTGGCAGCGGCGTGTCAATTTTTA-AGGTGA 312170
                             i    v      i i v            v  vv   vv  -      
  scaffold170|s       3661 GCCGTGTTGCCAACGATATTTGGCAGCGGCGAGTATATTAATAGAGGTGA 3710

  scaffold83|si     312171 GTTATTAT-GAATTCAACCTATTTTACAATTGTTTTGCCTACATCTAATT 312219
                              i-i  -    v   iivv       v    i   v            
  scaffold170|s       3711 GTTG-CATGGAATACAATTATTTTTACACTTGTCTTGACTACATCTAATT 3759

  scaffold83|si     312220 TTCAATGAAATATTTAATTTC 312240
                                 ----     v     
  scaffold170|s       3760 TTCAAT----TATTTTATTTC 3776

Matrix = 20p43g.matrix
Kimura (with divCpGMod) = 29.49
Transitions / transversions = 1.12 (226/202)
Gap_init rate = 0.04 (76 / 1747), avg. gap size = 1.62 (123 / 76)

7522 23.47 4.30 2.51 scaffold83|size482503 310775 312846 (169366) scaffold170|size558746_(dbseq-nr_246)_[277812,288266]#LTR/Gypsy 2462 4569 (5886) m_b1646s001i70 190670

  scaffold83|si     310775 TTTTTTCAATTACATTGATAC---CCCACCATCCCATCACGGAAACGGCT 310821
                                       v  v v i ---  i    v --------    iv ii
  scaffold170|s       2462 TTTTTTCAATTAAATAGTTGCAGGCCTACCAGC--------GAAATCGTC 2503

  scaffold83|si     310822 GAAGCTCAGCCCACAGACTGAATTTGACGTCCAGCCCGGAACCACCGTGT 310871
                           i  i     i           i  v i i i v   iv i   i  i   
  scaffold170|s       2504 AAAACTCAGTCCACAGACTGAGTTAGGCATTCTGCCTTGGACCGCCATGT 2553

  scaffold83|si     310872 AGCCAACAACAGTTGGCAGCGATGAGTGCGATATGAATGTAAGTTCTTCT 310921
                           v          i        iiivi  iiiv i  iiv     v v  iv
  scaffold170|s       2554 TGCCAACAACAATTGGCAGCAGCCGGTATATTGTGGGGGTAAGATATTTA 2603

  scaffold83|si     310922 AAACTTGCCCTGTTTTCAATTATTCAACCCATCACACATAAATTTTTTTC 310971
                                ivi v    i vv ii i vv  i  i     i vv-        
  scaffold170|s       2604 AAACTCTTCATGTTCTACACCACTATACTCACCACACGTCC-TTTTTTTC 2652

  scaffold83|si     310972 CAATTAAATATTTCCGGGCCCACCACTGG---AACAGCTGAAACTCATCC 311018
                                     v  v i  i i i-  v  ---  iv  i        vi 
  scaffold170|s       2653 CAATTAAATAGTTACAGGTCTAT-ACGGGCAAAATTGCCGAAACTCAGTC 2701

  scaffold83|si     311019 CACAGACTGAGTTTGGCATCCCAACTGGAACCGCCGTGAAGCCAACAACA 311068
                                        v     i  ivv v i         vv     v    
  scaffold170|s       2702 CACAGACTGAGTTAGGCATTCCGCATTGGACCGCCGTGTTGCCAAGAACA 2751

  scaffold83|si     311069 ATTGGCAGCAGCGGGTCAATTCTTAAGGTGAGTTCTTATCAGCTTGCCCT 311118
                                    i  v   vv   i vii        i i  v i  iii i 
  scaffold170|s       2752 ATTGGCAGCGGCCGGTATATTTTGGGGGTGAGTTTTCATGAACTCATCTT 2801

  scaffold83|si     311119 TTTCAACAGTTTTATTACTCAGCGCACGT--AATTTTTTCCATTAAATAT 311166
                              iv   v v  i -i    i i  i  -- v       v     v  v
  scaffold170|s       2802 TTTTCACACTATTGT-GCTCAACACATGTTCATTTTTTTCAATTAATTAG 2850

  scaffold83|si     311167 TTACAGGCCTACCACGGGAATGACTGAAACTCAGCCCACAGAC------T 311210
                                  i    iivvii   vi i         ii       ------ 
  scaffold170|s       2851 TTACAGGTCTACTGGCAAAATCGCCGAAACTCAGTTCACAGACACAGACT 2900

  scaffold83|si     311211 GAGTTTGGCTTCCCCACCTGGCACCGCCATGTAGCCAACATCATTTGGGA 311260
                                v   v i  -i   v v          v     v v  v    v 
  scaffold170|s       2901 GAGTTAGGCATTCC-GCCTTGGACCGCCATGTTGCCAAGAACAATTGGCA 2949

  scaffold83|si     311261 GGGGCGGGTGCAAAATGAGGGTAAGTTCTTCTAAACTTGCCCTGTTTTCA 311310
                            vi  v   ii vvi  i       v v  iv     ivi v    i vv
  scaffold170|s       2950 GCAGCCGGTATATTGTGGGGGTAAGATATTTAAAACTCTTCATGTTCTAC 2999

  scaffold83|si     311311 AACAATACACTCACAGCACATCATTTTCTTTCCAATTAAATACTTACAGA 311360
                            v  v  i      vi  ii   v i-v   i          v      i
  scaffold170|s       3000 ACCACTATACTCACCACATGTCAATC-ATTTTCAATTAAATAGTTACAGG 3048

  scaffold83|si     311361 CCTACTGGGGGAACGGCCAAAACTCAGCCCACAGACTGAGTTTGGCATCC 311410
                           i    v vv i  iv   i        i              v     i 
  scaffold170|s       3049 TCTACGGTCGAAATCGCCGAAACTCAGTCCACAGACTGAGTTAGGCATTC 3098

  scaffold83|si     311411 CGCCTGGCACCACCGTGTAGCCAACAACAATTGGCAGCGGCGGGTCAGTG 311460
                           i    v v i i  i   vi    v            i   v   vvi v
  scaffold170|s       3099 TGCCTTGGATCGCCATGTTACCAAGAACAATTGGCAGTGGCCGGTATATT 3148

  scaffold83|si     311461 TTTAAGGTGAAAGCTAATGAACTCGCCATGTTTTCTATTAATTTAGAAAC 311510
                             vii     ivii v     v  ii v v   ivi i  --  iv vv 
  scaffold170|s       3149 TTGGGGGTGAGTATTCATGAAATCATCTTTTTTCACACTA--TTGTACTC 3196

  scaffold83|si     311511 AACTCAT--CA--TTTTTTCAATTAAATATTTACTGGCCTACCACGGGAG 311556
                              v   --i --             v  v    v  i    iivvii i
  scaffold170|s       3197 AACACATGTTAATTTTTTTCAATTAATTAGTTACAGGTCTACTGGCAAAA 3246

  scaffold83|si     311557 CGGCCGAAACTCAGCCCACAGACTGAGTTTAGCATCCCACCTGGCACCGC 311606
                           iv            i              vi    i  i v v v     
  scaffold170|s       3247 TCGCCGAAACTCAGTCCACAGACTGAGTTAGGCATTCCGCATTGGACCGC 3296

  scaffold83|si     311607 TGCAAAACCAAAAACAATTAGAAAGAGCGGGTGTATTGTGAAGGTGAGTA 311656
                           i iivvi    i       i v ivi      i    v  ii       v
  scaffold170|s       3297 CGTGTTGCCAAGAACAATTGGCAGCGGCGGGTATATTTTGGGGGTGAGTT 3346

  scaffold83|si     311657 ATTATGAACTCGCCCTGTTTTCTAAC--AATATACTCACCACACATCA-- 311702
                           v i        ii ---    ii v -- v        v  iiii i --
  scaffold170|s       3347 TTCATGAACTCATC---TTTTTCACCCTATTATACTCAACATGTGTTAAT 3393

  scaffold83|si     311703 TTTTTTTCAATTGAATATTAACAGGCCTAC---CAAAA------GAACT- 311742
                                       i v  v v     i    --- i   ------i    -
  scaffold170|s       3394 TTTTTTTCAATTAATTAGTTACAGGTCTACTGGCGAAATCGCTGAAACTC 3443

  scaffold83|si     311743 ---------------TT-GGCATCCCGCCTGGCACCGCCATGTAGCTAAC 311776
                           ---------------  -     i      v v     ii   v  i  v
  scaffold170|s       3444 AGTCCACAGACTGAGTTAGGCATTCCGCCTCGGACCGCTGTGTTGCCAAG 3493

  scaffold83|si     311777 AACTATTGGCAGCAGCGGGTATACTTTGAAGGTGAGTCATTGTGAACTGG 311826
                              v        ii  i      i    ii       iv iii     vi
  scaffold170|s       3494 AACAATTGGCAGTGGCAGGTATATTTTGGGGGTGAGTTTTCACGAACTCA 3543

  scaffold83|si     311827 TCCTGTTTTCAAGC-AGTATACTCACAACACATCAATTTTTTTCAATTAA 311875
                             i--      vv - v      --        -iv              
  scaffold170|s       3544 TCT--TTTTCACCCTATTATACT--CAACACAT-GTTTTTTTTCAATTAA 3588

  scaffold83|si     311876 ATATTTACAGGCCTACCACGGAAACGGCCAAAACTCAGCTCACAGACTGA 311925
                            v v         i viv i    ivv v          i          
  scaffold170|s       3589 AAAGTTACAGGCCCAGTTCAGAAATCCCGAAAACTCAGCCCACAGACTGA 3638

  scaffold83|si     311926 GTTTGGCATCCCGCCTGGCACCGCCATCTAGCTAACAACAATTGGCAGCG 311975
                                 v  ii   i v        i v v  i   i i v         
  scaffold170|s       3639 GTTTGGGATTTCGCTTTGCACCGCCGTGTTGCCAACGATATTTGGCAGCG 3688

  scaffold83|si     311976 GCGGTTATACT-TTGAAGGTGAGTCATTGCA---AATTCAATCCTTTTTA 312021
                              iv    i -v ii       ---     ---   v    iv      
  scaffold170|s       3689 GCGAGTATATTAATAGAGGTGAG---TTGCATGGAATACAATTATTTTTA 3735

  scaffold83|si     312022 CACTTGTTTTGACTACATCTAATTTTAAATTAAATTATTTTCAGGCCAAC 312071
                                  i                  v     vv   -          iv
  scaffold170|s       3736 CACTTGTCTTGACTACATCTAATTTTCAATTATTTTA-TTTCAGGCCAGG 3784

  scaffold83|si     312072 CACGGG------TGAAACTCAGCCCACAGACTGAGTTTGGCATCCCACCT 312115
                             i   ------i         i                    i  i   
  scaffold170|s       3785 CATGGGAACAGCCGAAACTCAGTCCACAGACTGAGTTTGGCATTCCGCCT 3834

  scaffold83|si     312116 GGCACTGCTGTGTAGCCAACAACAATTGGCAGCGGCGTGTCAATTTTTAA 312165
                           v    i       v         iv ii    v   i   v    i   v
  scaffold170|s       3835 TGCACCGCTGTGTTGCCAACAACGTTCAGCAGAGGCATGTAAATTCTTAT 3884

  scaffold83|si     312166 GGTGAGTTATTATGAATTCAACCTATTTTACAATTGTT-TTGCCTACATC 312214
                                     --    v    v   iv    i      -   ii -  v 
  scaffold170|s       3885 GGTGAGTTAT--TGAAGTCAAACTACATTACGATTGTTATTGTTT-CAGC 3931

  scaffold83|si     312215 TAATTTTCAATGAAATATTTAATTTCCTTCTACCTTGGTGCGGATG--GT 312262
                            v v       v v   v                      vvi  i--  
  scaffold170|s       3932 TTAATTTCAATTATATAATTAATTTCCTTCTACCTTGGTGATAATATTGT 3981

  scaffold83|si     312263 CCAGAGTATCGTTTTT----------TAGGTTGGGGCTGAAATGTTGGCC 312302
                              v     i      ----------i  v             v     -
  scaffold170|s       3982 CCACAGTATTGTTTTTCATCTTGAAGCAGCTTGGGGCTGAAATTTTGGC- 4030

  scaffold83|si     312303 TATATGGCATTAAGGCTTGTTCTTTGGGAGAATGAAG----GGGTGGGAC 312348
                           - iv  -----------   i    v  v iii  v ----   i   v 
  scaffold170|s       4031 -ACCTG-----------TGTCCTTTTGGTGGGCGATGTGTTGGGCGGGCC 4068

  scaffold83|si     312349 C--AGAATTTATATGATGTA--ATGTTTATTTTTACCAGTAAGGCTAAAC 312394
                            -- i   v i - i     --       v  v  ii   iii v    i
  scaffold170|s       4069 CCTAAAATATGT-TAATGTAGTATGTTTAATTATATTAGTGGAGATAAAT 4117

  scaffold83|si     312395 TGCACATACTCCGCTCAATCTTACTGTAGTCCAACTGTATATTAGA---C 312441
                            i         ------- v   i           v   -iv   v--- 
  scaffold170|s       4118 TACACATACTC-------TATTATTGTAGTCCAACAGTA-GGTAGCCCTC 4159

  scaffold83|si     312442 CGGGTAGCCCTCCCGT-ACACTCCGGTAACCATCCCATACACTCTGGTAA 312490
                            v    i      i  -  ii       i  v   vi  ii   i     
  scaffold170|s       4160 CTGGTAACCCTCCTGTAACGTTCCGGTAGCCCTCCGGTATGCTCCGGTAA 4209

  scaffold83|si     312491 CCATCCCATACACTCCTGTAACCCTCCCGTACACCTCTGGTAACCCTCCT 312540
                             v   vi   v    v   i  i       vv i  i   v       i
  scaffold170|s       4210 CCCTCCGGTACTCTCCAGTAGCCTTCCCGTAACCTTCCGGTTACCCTCCC 4259

  scaffold83|si     312541 GTACACTTCCGGTAACTCACCTGTACACTTCTGGTATGCCACGGGTAAAC 312590
                                        v  i v  ii        i          v       
  scaffold170|s       4260 GTACACTTCCGGTTACCCTCCCATACACTTCCGGTATGCCACCGGTAAAC 4309

  scaffold83|si     312591 A-TTTTTTAGCTACTAAGTAATGCAGATATAGCTTCTACTCAGATTGATA 312639
                            -      i                 v      iv   v i         
  scaffold170|s       4310 ATTTTTTTGGCTACTAAGTAATGCAGTTATAGCCACTAATTAGATTGATA 4359

  scaffold83|si     312640 TCGATTCTAAGACTTACTGAGAAGTCTGTTTTCCTGTAAAAAA-TACCAA 312688
                            i                                         -      
  scaffold170|s       4360 TTGATTCTAAGACTTACTGAGAAGTCTGTTTTCCTGTAAAAAAGTACCAA 4409

  scaffold83|si     312689 TTTCAATCATAAGTAGAAATAAATCCGAAAACTGGTTTAGGTCCGGAATT 312738
                             i v   i  v             i    i  vv i v    ivi    
  scaffold170|s       4410 TTCCTATCGTACGTAGAAATAAATCTGAAAGCTCCTCTTGGTCTCAAATT 4459

  scaffold83|si     312739 TCCGGTAACCCACCGGTAGACTCCGGTAACCCTCCGGTACACTAGTTTAC 312788
                                     iv                       v              
  scaffold170|s       4460 TCCGGTAACCTCCCGGTAGACTCCGGTAACCCTCCCGTACACTAGTTTAC 4509

  scaffold83|si     312789 CGGAGCATTACAGAAGTGTACAGGGAGGTTACAGGAATATACCATTC--- 312835
                                vi              vv         v    v         ---
  scaffold170|s       4510 CGGAGGGTTACAGAAGTGTACCCGGAGGTTACCGGAAGATACCATTCCGG 4559

  scaffold83|si     312836 GGGTTACCGGT 312846
                              i -     
  scaffold170|s       4560 GGGCT-CCGGT 4569

Matrix = 20p43g.matrix
Kimura (with divCpGMod) = 26.41
Transitions / transversions = 1.19 (258/216)
Gap_init rate = 0.04 (81 / 2071), avg. gap size = 1.75 (142 / 81)


299 13.41 7.09 29.52 scaffold83|size482503 312740 312866 (169346) C scaffold170|size558746_(dbseq-nr_246)_[277812,288266]#LTR/Gypsy (8668) 1787 1683 m_b1646s001i71 190672

  scaffold83|si     312740 CCGGTAACCCACCGGTAGACTC---------CGGTAACCCTCCGGTACAC 312780
                                        v   v    ---------        ii  v      
C scaffold170|s       1787 CCGGTAACCCACCCGTACACTCTTGAAATTCCGGTAACCTCCCCGTACAC 1738

  scaffold83|si     312781 TAGTTTACCGGAGCATTACAGAAGTGTACAGGGAGGTTACAGGAATATAC 312830
                            ------- v  -    viiv        i    ----------------
C scaffold170|s       1737 T-------CTGA-CATTTTGCAAGTGTACGGGGA---------------- 1712

  scaffold83|si     312831 CATTCGGGTTACCGGTGTTTTTTTGTTTGCAGTGTT 312866
                           ------           -     i            
C scaffold170|s       1711 ------GGTTACCGGTG-TTTTTCGTTTGCAGTGTT 1683

Matrix = 20p43g.matrix
Kimura (with divCpGMod) = 11.46
Transitions / transversions = 1.00 (6/6)
Gap_init rate = 0.25 (32 / 126), avg. gap size = 1.25 (40 / 32)


949 22.68 1.26 0.41 scaffold83|size482503 313248 313486 (168726) rnd-1_family-354#Unknown 229 469 (89) m_b1646s001i72 190673

  scaffold83|si     313248 AATCAAGAGAGGGGCTATGAGTATGTGACACTCAGCCAAGTGGGGAATGA 313297
                              v     i i   v i   i   i ?  v  ?  vi           v
  rnd-1_family-        229 AATGAAGAGGGAGGCAACGAGCATGCGNCAATCNGCGGAGTGGGGAATGC 278

  scaffold83|si     313298 GAGCAGTGCAGACATAGTTCCCCGGACTTAAAGATACATTGACATGTGAG 313347
                               ?  ?   v ? vi      i    v  i  i   ?   i? ii   
  rnd-1_family-        279 GAGCNGTNCAGTCNTCATTCCCCAGACTGAAGGACACANTGATNTACGAG 328

  scaffold83|si     313348 AAAACT-GAGAGAGACAAATTATTTTTGATTGTCGATTCCATTTGTTTAA 313396
                           i i?v -       ivi   i iv        iiv?  i  ii    i  
  rnd-1_family-        329 GAGNATGGAGAGAGGAGAATCACATTTGATTGCTTNTTTCACCTGTTCAA 378

  scaffold83|si     313397 TCT-TGATTGTGTCTTGTCGGTATCAACTAAATCATATCTGTGCACTTAC 313445
                           i  -i   iii    v  ?  ?  ?  ii    ? i?? ?  ?i    i 
  rnd-1_family-        379 CCTGCGATCACGTCTGGTNGGNATNAATCAAATNACNNCNGTNTACTTGC 428

  scaffold83|si     313446 TAACTCT-GACATTGATGCTAATTTTGAGTTACTAGGTTAAA 313486
                           i?     -   i       v  iv ?     -  v       
  rnd-1_family-        429 CNACTCTGGACGTTGATGCAAACATNGAGTT-CTTGGTTAAA 469

Matrix = 20p43g.matrix
Kimura (with divCpGMod) = 27.11
Transitions / transversions = 2.38 (38/16)
Gap_init rate = 0.02 (4 / 238), avg. gap size = 1.00 (4 / 4)


78 0.00 0.00 1.43 scaffold83|size482503 313507 313577 (168635) (AT)n#Simple_repeat 1 70 (0) c_b1646s251i1 190674

  scaffold83|si     313507 ATATATATATATATATATATATATATATATATATATATATATATATATAT 313556
                                                                             
  (AT)n#Simple_          1 ATATATATATATATATATATATATATATATATATATATATATATATATAT 50

  scaffold83|si     313557 ATATATATATATATATCATAT 313577
                                           -    
  (AT)n#Simple_         51 ATATATATATATATAT-ATAT 70

Matrix = Unknown
Transitions / transversions = 1.00 (0/0)
Gap_init rate = 0.01 (1 / 70), avg. gap size = 1.00 (1 / 1)


720 28.06 0.00 0.45 scaffold83|size482503 313808 314029 (168183) C rnd-1_family-904#Unknown (243) 401 181 m_b1646s001i73 190675

  scaffold83|si     313808 CTGCATATGCATATGCATATGCTGTTCTTCCCAGTGCTCCTCCATTCTCA 313857
                                 v    ?v      i  ivv  i    iv           i    
C rnd-1_family-        401 CTGCATCTGCANCTGCATACGCCTGTCCTCCCGCTGCTCCTCCATCCTCA 352

  scaffold83|si     313858 TTTGCATTTCTTCTCTATTTTTGTCCCAGTCTGCATGTTGGTGGCACATT 313907
                            iiviv?   i     v i? iv  v i   ?  v vvi ? v? i   i
C rnd-1_family-        351 TCCTTCNTTCCTCTCTCTCNTCCTCGCGGTCNGCCTCACGNTCNCGCATC 302

  scaffold83|si     313908 TCATACATACACTGATTCATCATCATCAGCATTAGAGTGCTAAAACTTGG 313957
                             ? ?   vii   i  -i         ?   ? ?vvi i i        
C rnd-1_family-        301 TCNTNCATCTGCTGGTT-GTCATCATCANCATNANTTCGTTGAAACTTGG 253

  scaffold83|si     313958 TTCTATGTCATTGTCATGGCTTTGCTTATTCTGTTTGCATGCGATTGGCA 314007
                              vvi   i?     i i i i i  i  i  ii   i? i  iv  ?i
C rnd-1_family-        252 TTCGTCGTCGNTGTCACGACCTCGTTTGTTTTGCCTGCGNGTGACGGGNG 203

  scaffold83|si     314008 TCAAGACAATGCTTTGCTACAA 314029
                                   i ?v  iv   v  
C rnd-1_family-        202 TCAAGACAGTNGTTCTCTAGAA 181

Matrix = 20p43g.matrix
Kimura (with divCpGMod) = 30.66
Transitions / transversions = 1.70 (39/23)
Gap_init rate = 0.00 (1 / 221), avg. gap size = 1.00 (1 / 1)


356 25.18 3.76 1.47 scaffold83|size482503 314541 314673 (167539) C rnd-4_family-2565#Unknown (0) 192 57 m_b1646s001i74 190676

  scaffold83|si     314541 TGCATCGGTATGTAGTATAGTAAGTTAAAA-TATTACATGA--ATGACAC 314587
                               ?i    v   v  i?      v    -?   ii   v--   i   
C rnd-4_family-        192 TGCANTGGTAAGTACTACNGTAAGTAAAAAANATTGTATGTGTATGGCAC 143

  scaffold83|si     314588 ATTTCTTCTGTTGAATTCAACTTATCAATCACCTGTTTGTGATAATCATT 314637
                               i ? v ii  v i      vv i v    ii   v   iviv   i
C rnd-4_family-        142 ATTTTTNCGGCCGACTCCAACTTCGCGAGCACCCATTTTTGACCGACATC 93

  scaffold83|si     314638 GGTCATCTGTTTTTT--TCCATCACCATCAAAATCAAA 314673
                            v  iv  v      --          --    v i  
C rnd-4_family-         92 GCTCGGCTCTTTTTTTCTCCATCACCA--AAAAACGAA 57

Matrix = 20p43g.matrix
Kimura (with divCpGMod) = 25.71
Transitions / transversions = 1.06 (17/16)
Gap_init rate = 0.04 (5 / 132), avg. gap size = 1.40 (7 / 5)


3746 23.57 2.76 2.99 scaffold83|size482503 315091 315995 (166217) scaffold312|size187761_(dbseq-nr_665)_[118269,124269]#LTR/Gypsy 1 903 (5098) m_b1646s001i75 190677

  scaffold83|si     315091 TGTCCTGCCCATGCCTATTGACCCCTTTTTGAGTAAAGGAGGAAGTATAA 315140
                                 i             i        vvv              i  v
  scaffold312|s          1 TGTCCTACCCATGCCTATTGGCCCCTTTTGTTGTAAAGGAGGAAGTGTAC 50

  scaffold83|si     315141 TCGAAGATACATAAAAAGGGCCTAGATAAAGTATGTGTGGGTATGTACCA 315190
                            i        v-- i        i   i     i           vv  v
  scaffold312|s         51 TTGAAGATACC--AGAAGGGCCTGGATGAAGTACGTGTGGGTATGATCCT 98

  scaffold83|si     315191 ACAGTAGCATCGATGTCATCAAGCTACATACTTAGTAGTAGCATGATCCA 315240
                                  --  --  v  vi ii         v vi         iv   
  scaffold312|s         99 ACAGTAG--TC--TGGCAGTAGACTACATACTGATCAGTAGCATGGACCA 144

  scaffold83|si     315241 TCCCAGATACGTCAGTGG---TACACGTACATCAGTAC----ATCA--AG 315281
                           vi  i     --iii   ---  viv    i       ----i   -- v
  scaffold312|s        145 GTCCGGATAC--TGATGGGATTAGGAGTACGTCAGTACCTGAGTCAGTAC 192

  scaffold83|si     315282 CCATAGC--T-GCC---AGTGCTGGCTCTACTTTCTTGTCCCTCTCCACT 315325
                                 i-- -   ---i  i   iii        i     vv    iv 
  scaffold312|s        193 CCATAGTAGTAGCCTATGGTACTGATCCTACTTTCCTGTCCAACTCCGAT 242

  scaffold83|si     315326 GGTCTGTAAAGCAT-ATCTCTGACAGAGATGTGGCGTGGATGTGCTACTG 315374
                            iviv     i   -        v    v     i v   ii    i   
  scaffold312|s        243 GAATGGTAAAACATCATCTCTGAGAGAGCTGTGGTGAGGACATGCTGCTG 292

  scaffold83|si     315375 CTGAGGAGAAGTCTCCTCAGCCACCACGA-GAACAACTAGAAACTATTAT 315423
                                    vii          -i     -     v      ii  --ii
  scaffold312|s        293 CTGAGGAGATACCTCCTCAGCC-TCACGATGAACATCTAGAAGTTA--GC 339

  scaffold83|si     315424 GAATTCAATTAA-TGCTCATTATTTCATCTCTA---CATTTTTACCACTA 315469
                           v    v      -      iv  v    i ii ---   v    -----i
  scaffold312|s        340 TAATTAAATTAAATGCTCACAATATCATTTTCAATTCATATTTA-----G 384

  scaffold83|si     315470 CTTTATAACCACCTA--GATGGTTAGGTCACTATAATTAAAGTCC-AATT 315516
                           i     --       --  iv  -               v     -  vi
  scaffold312|s        385 TTTTAT--CCACCTATTGACCGT-AGGTCACTATAATTATAGTCCGAAAC 431

  scaffold83|si     315517 ATAGTTCTCTTCAATCAACCATATCCAATCTCCTTAAGGCTCTTTCTACC 315566
                            ii   vi --------     i   i i     i     i  i  v  v
  scaffold312|s        432 ACGGTTACC--------ACCATGTCCGACCTCCTCAAGGCCCTCTCGACA 473

  scaffold83|si     315567 CC-CAATTTTTGTGGTACAACAAGTGGACCTCTCTAGGCCTGGATGGGCT 315615
                             -  i   vi                  i     i    i         
  scaffold312|s        474 CCACAGTTTACGTGGTACAACAAGTGGACTTCTCTGGGCCCGGATGGGCT 523

  scaffold83|si     315616 TTCAGATTAAGCAATCAAAGACAGCTTGAAACATCTCAATTGAATTATGA 315665
                            i     ii   i   ivi   i          v iii ii v  i v  
  scaffold312|s        524 TCCAGATCGAGCGATCGCGGACGGCTTGAAACAGCCTGACCGCATCAAGA 573

  scaffold83|si     315666 TCTCCTTTACTGTGAACGGAAAGGAGTTAACAGGAAACGTCTAACCCGAC 315715
                               i  i  i        i  i     i  v    i    vvi      
  scaffold312|s        574 TCTCTTTCACCGTGAACGGGAAAGAGTTGACCGGAAGCGTCGCGCCCGAC 623

  scaffold83|si     315716 CAGGCTCGTTTCAGCTCCGAGTGTTTCTTTGTGCACACACTTTCCCACTT 315765
                                   i   i  i      vi   i i i   v  i   i  v    
  scaffold312|s        624 CAGGCTCGCTTCGGCCCCGAGTTCTTCCTCGCGCAAACGCTTCCCGACTT 673

  scaffold83|si     315766 CGAGTTGAAGATTGTTTCATGCTTGCCTGAGAGCAAGGAGTGTGACGGGC 315815
                                i    i i     ii v       v  i    v  i i       
  scaffold312|s        674 CGAGTCGAAGGTCGTTTCGCGATTGCCTGCGAACAAGCAGCGCGACGGGC 723

  scaffold83|si     315816 CCACGTTGTTTCCGCTCATTGAACAATGTTTCCAAGAGGTCGACCTGAGC 315865
                            i        i      v v  i     i             iii   v 
  scaffold312|s        724 CTACGTTGTTCCCGCTCTTGGAGCAATGCTTCCAAGAGGTCGGTTTGACC 773

  scaffold83|si     315866 AAATGGACAGATGTTGTCTCTGTGCATTGTCCGGAGGAAGACACCAAGAT 315915
                           i     v ii i  i  i  i i  iv  i     v  v vv v   i i
  scaffold312|s        774 GAATGGTCGAACGTCGTTTCCGCGCGATGCCCGGACGACGCGAGCAAAAC 823

  scaffold83|si     315916 GTTCAACAATCTTGTCAAATGTCAGCAAGATTATCTTGAGGCCCTTGCTG 315965
                             v i v  ii i   i i     i i   i     i  i  v  i  i 
  scaffold312|s        824 GTACGAAAACTTCGTCGAGTGTCAACGAGACTATCTCGAAGCACTCGCCG 873

  scaffold83|si     315966 GGTTTCCAAACATTGGCAGCTTGTTGATCC 315995
                                  i     i   ii iv i      
  scaffold312|s        874 GGTTTCCGAACATCGGCGACCAGCTGATCC 903

Matrix = 20p43g.matrix
Kimura (with divCpGMod) = 22.32
Transitions / transversions = 2.14 (141/66)
Gap_init rate = 0.04 (40 / 904), avg. gap size = 1.30 (52 / 40)

1694 32.56 4.33 1.90 scaffold83|size482503 316001 316670 (165542) scaffold312|size187761_(dbseq-nr_665)_[118269,124269]#LTR/Gypsy 961 1646 (4355) m_b1646s001i76 190677

  scaffold83|si     316001 GTCAAGTGCAGCTGTTGAGCTACCTTGAGAAAGGTCTCCATTGCACGACA 316050
                            i i         vv  i v     i     i  v    v i ii i  i
  scaffold312|s        961 GCCGAGTGCAGCTCGTGGGGTACCTCGAGAAGGGGCTCCTTCGTGCAACG 1010

  scaffold83|si     316051 ATGGAGTTGCCCACCAAGCAGGAACGGACAAAGGATGCAGCAGACCTTTT 316100
                                         v   -----  v  v  --   vv      i   i 
  scaffold312|s       1011 ATGGAGTTGCCCACGAAG-----ACCGAGAA--GATCGAGCAGATCTTCT 1053

  scaffold83|si     316101 TT---ATGCCCAA-AAGCAACAGCAGAAGTATGCCAAAACACATAAAACT 316146
                            i---     v i-     v              vi i  i         
  scaffold312|s       1054 TCTCGATGCCGAGGAAGCATCAGCAGAAGTATGCGGAGACGCATAAAACT 1103

  scaffold83|si     316147 CTGCGGGATGATCCAGTCACTCTTGTCTGCTTCTTCAAGCAATATCAGAA 316196
                               vv  i    vv   iii  i  i         i    i ii     
  scaffold312|s       1104 CTGCCCGACGATCACGTCGTCCTCGTTTGCTTCTTCGAGCAGTGCCAGAA 1153

  scaffold83|si     316197 GACCTATCAAGTGAATGGCATCCTCAACCAGCTCCAAACGGAGAAGAAGG 316246
                           vi  v   i  ii  i   i v   i i  i       v      i vv 
  scaffold312|s       1154 CGCCGATCGAGCAAACGGCGTACTCGATCAACTCCAAAAGGAGAAAACCG 1203

  scaffold83|si     316247 ACAAGGCATCAAAGAAGTTGAGCGCCAAGAATCCGTGTGACCAT-GCCCC 316295
                            v     vv v     ivi    v       v   i    v ii-  i v
  scaffold312|s       1204 AGAAGGCCGCCAAGAAAACGAGCTCCAAGAAACCGCGTGAACGCGGCTCG 1253

  scaffold83|si     316296 CAGACACAGTGCCATGAAAAGTATCACACCTGGTTTTACGACCAAAACAA 316345
                           v    iivvi i i   vviiii  ivi ii v iv     i i    i 
  scaffold312|s       1254 AAGACGTCTCGTCGTGATCGACGTCGAGCTCGCTCGTACGATCGAAACGA 1303

  scaffold83|si     316346 TTGCCGCAGCTATCCTGAT---------------TGCCATGATTATCATG 316380
                            i i i iiiii  vi   ---------------i    i   iii  i 
  scaffold312|s       1304 TCGTCACGATCGTCACGATCGTCACGGCTACCGCCGCCACGATCGCCACG 1353

  scaffold83|si     316381 ATTGTAATGATCAAAATGATCACTACAAACGTAGTGACCATTCTTGCAAC 316430
                            vi i ii    i iivv   i    i v  i  i  i iivvii  i  
  scaffold312|s       1354 AACGCAGCGATCGAGGACATCGCTACGACCGCAGCGATCGCAACCGCGAC 1403

  scaffold83|si     316431 AAGCATTTGTGCAAGCATGACAATTGCACCGAGCACGATGACAGCAATCG 316480
                             ivvi i  i      i  iv  i   vi  v i     i  ivv i  
  scaffold312|s       1404 AAAGCCTCGTACAAGCACGATCATCGCAATGATCGCGATGGCAAGCACCG 1453

  scaffold83|si     316481 TTGTCATGCCAAG--AAGAGCAATGACCGCCACCACAAGGACAAGACCCA 316528
                            v i  i --   --    i i i     i ii i v v      iv v 
  scaffold312|s       1454 TGGCCACG--AAGGCAAGAACGACGACCGTCGTCGCCACGACAAGGACAA 1501

  scaffold83|si     316529 GCACCATGTCCTGCACAATGACAATAGCTCCGTA-TGCTC-----CCATG 316572
                              i  i   v           i  -  vi  v -i    -----  i  
  scaffold312|s       1502 GCATCACGTCATGCACAATGACGAT-GCGTCGAAGCGCTCTCGCTCCGTG 1550

  scaffold83|si     316573 T-TGCATCCCGTGAACATTCTAGCTCAGCCTATTGCAGCTCCTTGTCCAG 316621
                            -ii v  i  i i  i   i -  i--   v i ii i    ivvi   
  scaffold312|s       1551 TCCACCTCTCGCGGACGTTCCA-CTT--CCTCTCGTGGTTCCTCCGTCAG 1597

  scaffold83|si     316622 TTCTCCTTCCACGTCCTGGTCCAGGTTTGTGGAGAGCCACCATATGGAC 316670
                           v  v vi   i v    vv       iv    vv i      i      
  scaffold312|s       1598 GTCACGCTCCGCCTCCTCCTCCAGGTCGGTGGTCAACCACCACATGGAC 1646

Matrix = 20p43g.matrix
Kimura (with divCpGMod) = 29.09
Transitions / transversions = 1.85 (139/75)
Gap_init rate = 0.03 (21 / 669), avg. gap size = 2.00 (42 / 21)


3200 19.70 5.13 1.61 scaffold83|size482503 316696 317474 (164738) genome_1_15599#DNA 3 808 (463) m_b1646s001i77 190678

  scaffold83|si     316696 GGGTTGAGGGAACACTGGGAAAATTGATTGTTCTTGAAAAGATATTTCTA 316745
                                v         ii       v    i  i iv         ii---
  genome_1_1559          3 GGGTTCAGGGAACACCAGGAAAATGGATTATTTTCTAAAAGATATCC--- 49

  scaffold83|si     316746 GGTATGTCCCATTGTGCCCAACAACAAGGAGTAA----TAG--ATAGAAT 316789
                           ---    i  v i    vi  v i    i     ----   --  i v  
  genome_1_1559         50 ---ATGTTCCCTCGTGCATAAAAGCAAGAAGTAAAGGTTAGGAATGGTAT 96

  scaffold83|si     316790 CATACCACACTGTTCGTATGGTGTGGTA-TGGTATGATATGGTATCACAA 316838
                            i     i     vv      viv    - i i  - ii i i  iv  -
  genome_1_1559         97 CGTACCATACTGTAAGTATGGGAAGGTAATAGCAT-ACGTAGCATTCCA- 144

  scaffold83|si     316839 GTTACTA-------------------TATTCATTATGCACAATTGATTGG 316869
                               v  -------------------    i  i  v   i i v     
  genome_1_1559        145 GTTAATAAATACATAATACACGGTACTATTTATCATCCACGACTTATTGG 194

  scaffold83|si     316870 CGATGCACAAA-AAGAATGGATACCATCTACATCTAGTGTAGAAAATAAA 316918
                           i       vv -i                       i         iv  
  genome_1_1559        195 TGATGCACTTATGAGAATGGATACCATCTACATCTAATGTAGAAAACTAA 244

  scaffold83|si     316919 ATTAAAATCAAGCTTAGAATGTTAGAATCTAAACAGATTGTGTTAGAATG 316968
                             v      i i        i                  vi    i   -
  genome_1_1559        245 ATAAAAATCGAACTTAGAATATTAGAATCTAAACAGATTTCGTTAAAAT- 293

  scaffold83|si     316969 CTGAAATAGATCGTCAAAATTTGTTATATCTAGAGTGGATGATTTAGAAA 317018
                             i        iv       i     v       v v  i     v    
  genome_1_1559        294 CTAAAATAGATTTTCAAAATCTGTTAGATCTAGACTCGACGATTTCGAAA 343

  scaffold83|si     317019 AATCAAATGAATAGAGAAGAAGTAATGTTCTAACTTA-AAAATCTACTTG 317067
                             iv     iv   v      i   v v    v    -           v
  genome_1_1559        344 AACGAAATGGCTAGTGAAGAAATAAAGATCTACCTTAGAAAATCTACTTC 393

  scaffold83|si     317068 TAACTTATAAAATCTAAGATCTTCGATTCTTTCCTAATT-TGTTTC-AGG 317115
                           vv     v        v v    v    v  i iv  i -     i-   
  genome_1_1559        394 ATACTTAGAAAATCTACGCTCTTAGATTATTCCTAAACTATGTTTTAAGG 443

  scaffold83|si     317116 TCCTAGACTATCACTTG-TTAGGTCTATTATCAAAAAAGAATCAATCTAA 317164
                                   i  vii   -    i      v   i         i      
  genome_1_1559        444 TCCTAGACCATGGTTTGTTTAGATCTATTCTCAGAAAAGAATCGATCTAA 493

  scaffold83|si     317165 TCATAATA---CCTTCTTAAGAAGGTCTTCAAGTTGCTGAAAGCCTTAAA 317211
                             v i v ---      i     i    i  iv i  iv    v      
  genome_1_1559        494 TCTTGAGAAATCCTTCTCAAGAAAGTCTCCAGCTCGCCCAAAGGCTTAAA 543

  scaffold83|si     317212 TAATGTATCTACCTATTCACACCGGCAAATTAA-TGGGGATTGGTTTTCT 317260
                                  vv       vv  ii           -                
  genome_1_1559        544 TAATGTAAGTACCTATAGACGTCGGCAAATTAATTGGGGATTGGTTTTCT 593

  scaffold83|si     317261 TTTGGAGAATTGGTTTTCTTTTAGCTTTT-CAAATCTTTGTACTATTCCT 317309
                              i i                i      -   v ii             
  genome_1_1559        594 TTTAGGGAATTGGTTTTCTTTTGGCTTTTACAATTTCTTGTACTATTCCT 643

  scaffold83|si     317310 GTATTCAAATGATAAGATATCCAGTTTTC-TTTGGGAGATTAGTTTTCTG 317358
                           v i vv          i     i      -      v            v
  genome_1_1559        644 CTGTGAAAATGATAAGGTATCCGGTTTTCTTTTGGGTGATTAGTTTTCTT 693

  scaffold83|si     317359 TTAGGATATGGGC-TTTCCATTTACTGTCAAAGGTTATTTAAAAACCTGT 317407
                             v   v  vi  -     i  i v            i         v  
  genome_1_1559        694 TTTGGAGATTAGCTTTTCCGTTCAATGTCAAAGGTTACTTAAAAACCAGT 743

  scaffold83|si     317408 CACATGCACAGATTGCCAATGTCACAAGGTCATAGGAATTGG--TACGGG 317455
                            vii    ii   i         - vi --- v         --  i i 
  genome_1_1559        744 CCTGTGCATGGATCGCCAATGTC-CTGG---AAAGGAATTGGTATATGAG 789

  scaffold83|si     317456 AACAATTCTAGAGTAATGT 317474
                                 viv  v       
  genome_1_1559        790 AACAATGTGAGTGTAATGT 808

Matrix = 20p43g.matrix
Kimura (with divCpGMod) = 20.78
Transitions / transversions = 1.22 (83/68)
Gap_init rate = 0.04 (28 / 778), avg. gap size = 1.89 (53 / 28)


446 21.29 8.00 10.77 scaffold83|size482503 317520 317719 (164493) genome_1_15599#DNA 897 1091 (180) m_b1646s001i78 190679

  scaffold83|si     317520 GTACATA-CTTACCTGTAGGAATGTACTTCTAGACGT----TTTCATGTG 317564
                                  - v   v     iiv    - iv  i ii ----   v v   
  genome_1_1559        897 GTACATATCATACGTGTAGAGCTGTA-TCATAAATATAAGATTTAAAGTG 945

  scaffold83|si     317565 GTGAAATTAATTACTCCTATTTCCATGATTGTGTCCTTTTGTGACCAATT 317614
                                            ii    ii vviv         i----i   --
  genome_1_1559        946 GTGAAATTAATTACTCCCGTTTCTGTTCCAGTGTCCTTTC----TCAA-- 989

  scaffold83|si     317615 CCAGTATTGCAGTGCATGCACATGAGTGATGGTGTGGCACAATAGTACA- 317663
                           -  vi      --- i  -- i    v   --------  i      i -
  genome_1_1559        990 -CACCATTGCA---CGTG--CGTGAGGGAT--------ACGATAGTATAC 1025

  scaffold83|si     317664 ATAC-----CTTTATGAGGTAGGTAGGTATCTATT-----TACACTGCTT 317703
                               -----vv           v     v v    -----          
  genome_1_1559       1026 ATACAAATAAGTTATGAGGTAGCTAGGTTTGTATTTTTTGTACACTGCTT 1075

  scaffold83|si     317704 TACCCCACAAGACACA 317719
                           ii    i       i 
  genome_1_1559       1076 CGCCCCGCAAGACATA 1091

Matrix = 20p43g.matrix
Kimura (with divCpGMod) = 20.84
Transitions / transversions = 1.38 (22/16)
Gap_init rate = 0.13 (25 / 199), avg. gap size = 1.48 (37 / 25)


517 18.48 1.09 0.00 scaffold83|size482503 317721 317812 (164400) genome_3_19411#DNA 1 93 (299) m_b1646s001i79 190680

  scaffold83|si     317721 AAGACAGCCATGCACAATAGGAGCACTATGTATCCTCGAGGTATCATGAT 317770
                                i  i  ii                       v             
  genome_3_1941          1 AAGACGGCTATATACAATAGGAGCACTATGTATCCTAGAGGTATCATGAT 50

  scaffold83|si     317771 ACCTCACCGGCCAGATGGTGTGTTCTATAAATA-GAGTTTGAG 317812
                              ivi         ii   vi   i v   v -  v  i   
  genome_3_1941         51 ACCCAGCCGGCCAGACAGTGGATTCCAAAAAAATGATTTCGAG 93

Matrix = 20p43g.matrix
Kimura (with divCpGMod) = 18.90
Transitions / transversions = 1.83 (11/6)
Gap_init rate = 0.01 (1 / 91), avg. gap size = 1.00 (1 / 1)


4036 18.47 6.85 5.25 scaffold83|size482503 318216 319398 (162814) rnd-1_family-13#Unknown 1 1201 (0) m_b1646s001i80 190681

  scaffold83|si     318216 CACTGCAAACGAGATGTTAGTAAGACTGTTAGTGAAA---AATTATCTCT 318262
                                        ?                       ---  ?vi   --
  rnd-1_family-          1 CACTGCAAACGAGNTGTTAGTAAGACTGTTAGTGAAAGCAAANGGTCT-- 48

  scaffold83|si     318263 TGCTAACAAATCGTATGTAGGAGTAGTACTGAG--GCTTTTTTCTCACGA 318310
                                   ?    i       ?? ?i     i -- vv?ii     i - 
  rnd-1_family-         49 TGCTAACANATCGCATGTAGGNNTNATACTGGGCAGAANCCTTCTCGC-A 97

  scaffold83|si     318311 GTTCGTGAAAAATCAAAACTGTTAGTTAAATTGTTAGCTAGTATTGCCCA 318360
                                         ii vi          ?i      i  ? i      v
  rnd-1_family-         98 GTTCGTGAAAAATCGGACTTGTTAGTTAANCTGTTAGTTANTGTTGCCCT 147

  scaffold83|si     318361 CGATAATTTTATATTATTTTATGACCTTGCTAACAGTCTAACTAACAACA 318410
                              i  vv  -i  iiv   v  i       v       v       i i
  rnd-1_family-        148 CGACAAAATT-CATCGATTTTTGGCCTTGCTTACAGTCTTACTAACAGCG 196

  scaffold83|si     318411 TCCGTTTTTGCTAACGTTTTAACTAACAACAATGATGAA-ACGGAGTCTG 318459
                                          i               v       -        i 
  rnd-1_family-        197 TCCGTTTTTGCTAACATTTTAACTAACAACATTGATGAAGACGGAGTCCG 246

  scaffold83|si     318460 AT----------TTCCTTACTAACATTATTACTAACAAGCACTCCCCCCT 318499
                             ----------              v?           i          
  rnd-1_family-        247 ATGGACTCCAATTTCCTTACTAACATANTTACTAACAAGTACTCCCCCCT 296

  scaffold83|si     318500 ACGGGTAGTAGGATTAAACCCGTAAAAT-AACA--TGTTAACTCTGTCCC 318546
                           v            v     v        -    --               
  rnd-1_family-        297 CCGGGTAGTAGGAGTAAACACGTAAAATAAACATGTGTTAACTCTGTCCC 346

  scaffold83|si     318547 TACAAAAACCATTTTTGAAATGTAATGATATTATTTCGAACGTTAGTTTA 318596
                                                     i    --  i     iv  ?   -
  rnd-1_family-        347 TACAAAAACCATTTTTGAAATGTAATAATAT--TTCCGAACAATANTTT- 393

  scaffold83|si     318597 TG----TTGGACTAAAAATAAGCATGCCTGAGAAAACAATTAAACCACTA 318642
                             ----  i ii v v   ii v i------        i  v i  i  
  rnd-1_family-        394 TGAAATTTAGGTTTACAATGGGGAC------GAAAACAACTATATCATTA 437

  scaffold83|si     318643 CACAA-AAC-----CTGTTAGATTGATGCCATGAGAAGAATGTCGT-TGG 318685
                                -   -----i              ?   i  i i v  iv -   
  rnd-1_family-        438 CACAACAACATCATTTGTTAGATTGATGCNATGGGAGGGAAGTTCTGTGG 487

  scaffold83|si     318686 GAGTGGGGACTGTTATTCATGGTTGT------------TGGGAAGATGGT 318723
                                   ii   v            ------------           i
  rnd-1_family-        488 GAGTGGGGGTTGTAATTCATGGTTGTGGTGGGGGGCAGTGGGAAGATGGC 537

  scaffold83|si     318724 AGATTAGGGGCAGAAAAT-ATT---AATTAAATAGATGGGCACATAAAGC 318769
                            viv ?i       v   -   ---          v v    v     i?
  rnd-1_family-        538 ATGGTNAGGGCAGATAATAATTTCAAATTAAATAGTTTGGCAAATAAAAN 587

  scaffold83|si     318770 AGTC-AAAAACTCACCACATGAATGT--TTAACTATCTTGCTTGTTTTCT 318816
                            i  -             -- ii   -- i  i i  i     v    --
  rnd-1_family-        588 AATCGAAAAACTCACCAC--GGGTGTAGTCAATTGTCCTGCTTCTTTT-- 633

  scaffold83|si     318817 TCTTGTTAGACTTT---TT---GCTGCGAAAGGGCGGCGGGGCGTGATTT 318860
                           ----- i  i    ---  ---  ii  ii         ---------- 
  rnd-1_family-        634 -----TCAGGCTTTAGATTNAAGCCACGGGAGGGCGGCG----------T 668

  scaffold83|si     318861 GGGATGTTTGTTATTCATGTAGGAGTGCAGTGAAGGAAGATTGCAGGTGA 318910
                              -i    i--       v   i v   i  ivi      v      v 
  rnd-1_family-        669 GGG-CGTTTA--ATTCATGGAGGGGGGCAATGGCAGAAGATGGCAGGTCA 715

  scaffold83|si     318911 GGGAT-GTCATTTAACAATGAAATAGTTGATCAAACAAA--AATGTCCGA 318957
                               i-   i  i-v    ?          iv   i   --   ?v vi 
  rnd-1_family-        716 GGGACGGTCGTTC-CCAATNAAATAGTTGACGAAATAAAATAATNACAAA 764

  scaffold83|si     318958 AACTTACCATGGGATTTGTCAATTGTCCTGCTTCTTTTT-T-GCCTGTTA 319005
                               i     v  vv v        i  v          - - v  -  ?
  rnd-1_family-        765 AACTCACCATTGGCGTGGTCAATTGCCCGGCTTCTTTTTATAGGCT-TTN 813

  scaffold83|si     319006 AATTGCTCCCATGGGAAGGCACAACGTGAGGGCATATGGGGATTGTAATT 319055
                                vvv   i    i   i ii  ----------     v    i   
  rnd-1_family-        814 AATTGAAGCCACGGGAGGGCGCGGCG----------TGGGGTTTGTGATT 853

  scaffold83|si     319056 CATAGAGGAGGGGTG-GGGAGATGGACAGCCGGTCAG---GGGCATTGAC 319101
                                        v -  v   -i  ?i  v      ---  i   ---v
  rnd-1_family-        854 CATAGAGGAGGGGGGTGGCAGA-AGANGGCAGGTCAGCTCGGACAT---A 899

  scaffold83|si     319102 TTACAATGAAATAGATTGCAAGTAA---AAAAAT--GCAAAACTCACCAT 319146
                            i -   ?     -    -   v  ---      --             i
  rnd-1_family-        900 TCA-AATNAAATA-ATTG-AAGAAAAATAAAAATTCGCAAAACTCACCAC 946

  scaffold83|si     319147 GA---GATTGGTTGATTGTCCTGCTTCTTTTT--TGCCTTTTAATTATTT 319191
                           v --- vvi   ii                v --v vi i vi   ivvv
  rnd-1_family-        947 CACTTGCACGGTCAATTGTCCTGCTTCTTTATGGGGGTTCTGGATTGAAG 996

  scaffold83|si     319192 TTGAGGGAGGGCACGGCATGAGGCATGGTG-TTGCAATTCATTCACAATG 319240
                           ii v        i    i  i   i   v -   i       vv vi v 
  rnd-1_family-        997 CCGCGGGAGGGCGCGGCGTGGGGCGTGGGGTTTGTAATTCATAGAGGAGG 1046

  scaffold83|si     319241 GGGGTGGAGGAAGATCACAGATCAGAGGCGTCGAGTTTCAATATAATATA 319290
                            vv  v vi      -i   i    -v   v   --     -  v v   
  rnd-1_family-       1047 GCCGTTGCAGAAGAT-GCAGGTCAG-CGCGACGA--TTCAA-ATTAAATA 1091

  scaffold83|si     319291 GTTGGGCAAAT---AGAAGC-CAAAACTCACCATAGGAGTTGTCAATCTT 319336
                           i   iv  i  --- i  v -            ivv viiv      iv 
  rnd-1_family-       1092 ATTGACCAGATNAAAAAATCGCAAAACTCACCACTCGCACGGTCAATTGT 1141

  scaffold83|si     319337 CCTGGTTCTTTTTTTGGCAGT--TGGATATCTGCCACAGGAGGGCGCAGC 319384
                               v   --        i  --     vvvv   i i   -     i  
  rnd-1_family-       1142 CCTGCTTC--TTTTTGGCGGTTCTGGATTGAAGCCGCGGGA-GGCGCGGC 1188

  scaffold83|si     319385 ATGGGGGCGCGGGG 319398
                           i -      i    
  rnd-1_family-       1189 GT-GGGGCGTGGGG 1201

Matrix = 20p43g.matrix
Kimura (with divCpGMod) = 19.17
Transitions / transversions = 1.27 (116/91)
Gap_init rate = 0.08 (94 / 1182), avg. gap size = 1.53 (144 / 94)

9082 9.91 1.39 0.23 scaffold83|size482503 318377 319670 (162542) rnd-1_family-10#Unknown 1 1309 (0) m_b1646s001i81 190681

  scaffold83|si     318377 TTTTATGACCTTGCTAACAGTCTAACTAACAACATCCGTTTTTGCTAACG 318426
                               v  v       v       v         i               i
  rnd-1_family-          1 TTTTTTGCCCTTGCTTACAGTCTTACTAACAACGTCCGTTTTTGCTAACA 50

  scaffold83|si     318427 TTTTAACTAACAACAATGATGAA-ACGGAGTCTGAT----------TTCC 318465
                                          v       -        i   ----------    
  rnd-1_family-         51 TTTTAACTAACAACATTGATGAAGACGGAGTCCGATGGACTCCAATTTCC 100

  scaffold83|si     318466 TTACTAACATTATTACTAACAAGCACTCCCCCCTACGGGTAGTAGGATTA 318515
                                     v?           i          v            v  
  rnd-1_family-        101 TTACTAACATANTTACTAACAAGTACTCCCCCCTCCGGGTAGTAGGAGTA 150

  scaffold83|si     318516 AACCCGTAAAATAACATGTTAACTCTGTCCCTACAAAAACCATTTTTGAA 318565
                              v                                              
  rnd-1_family-        151 AACACGTAAAATAACATGTTAACTCTGTCCCTACAAAAACCATTTTTGAA 200

  scaffold83|si     318566 ATGTAATGATATTATTTCGAACGTTAGTTTATGTTGGACTAAAAATAAGC 318615
                                  i              v        i             i    
  rnd-1_family-        201 ATGTAATAATATTATTTCGAACTTTAGTTTACGTTGGACTAAAAACAAGC 250

  scaffold83|si     318616 ATGCCTGAGAAAACAATTAAACCACTACACAAAACCTGTTAGATTGATGC 318665
                                v             ? i  i                         
  rnd-1_family-        251 ATGCCGGAGAAAACAATTANATCATTACACAAAACCTGTTAGATTGATGC 300

  scaffold83|si     318666 -CATGAGAAGAATGTCGT-TGGGAGTGGGGACTGTTATTCATGGTTGT-- 318711
                           -    i  i i ?     -            i   v            --
  rnd-1_family-        301 GCATGGGAGGGANGTCGTGTGGGAGTGGGGATTGTAATTCATGGTTGTGG 350

  scaffold83|si     318712 -TGGGAAGATGGTAGATTAGGGGCAGAAAATATTAATTAAATAGATGGGC 318760
                           -           i  i           ? i v            ? ?   
  rnd-1_family-        351 GTGGGAAGATGGCAGGTTAGGGGCAGANAGTTTTAATTAAATAGNTNGGC 400

  scaffold83|si     318761 ACATAAAGCAGTC-AAAAACTCACCACATGAATGTTTAACTATCTTGCTT 318809
                            v     iv i  -             iv       i  i i  i     
  rnd-1_family-        401 AAATAAAAGAATCGAAAAACTCACCACGGGAATGTTCAATTGTCCTGCTT 450

  scaffold83|si     318810 GTTTTCTTCTTGTTAGACTTTTTGCTGCGAAAGGGCGGCGGGGCGTGATT 318859
                           v        i          ? -  i    i   iv    v       iv
  rnd-1_family-        451 CTTTTCTTCCTGTTAGACTTNT-GCCGCGAGAGGAGGGCGCGGCGTGACG 499

  scaffold83|si     318860 TGGGATGTTTGTTATTCATGTAGGAGTGCAGTGAAGGAAGATTGCAGGTG 318909
                              --               ?     v      i        i      v
  rnd-1_family-        500 TGG--TGTTTGTTATTCATGNAGGAGGGCAGTGGAGGAAGATCGCAGGTC 547

  scaffold83|si     318910 AGGGATGTCATTTAACAATGAAATAGTTGATCAAACAAAAATGTCCGAAA 318959
                                i   ivv v?    ?         iv               i   
  rnd-1_family-        548 AGGGACGTCGAGTTNCAATNAAATAGTTGGGCAAACAAAAATGTCCAAAA 597

  scaffold83|si     318960 CTTACCATGGGATTTGTCAATTGTCCTGCTTCTTTTTTGCCTGTTAAATT 319009
                             i         v ?                                   
  rnd-1_family-        598 CTCACCATGGGAGTNGTCAATTGTCCTGCTTCTTTTTTGCCTGTTAAATT 647

  scaffold83|si     319010 GCTCCCATGGGAAGGCACAACGTGAGGGCATATGGGGATTGTAATTCATA 319059
                                  i    i   i ii           i                  
  rnd-1_family-        648 GCTCCCACGGGAGGGCGCGGCGTGAGGGCATGTGGGGATTGTAATTCATA 697

  scaffold83|si     319060 GAGGAGGGGTGGGGAGATGGACAGCCGGTCAGGGGCATTGACTTACAATG 319109
                                             i   i  v            i  v        
  rnd-1_family-        698 GAGGAGGGGTGGGGAGATAGACGGCAGGTCAGGGGCATCGAGTTACAATG 747

  scaffold83|si     319110 AAATAGATTGCAAGTAAAAAAATGCAAAACTCACCATGAGATTGGTTGAT 319159
                                              v                i         i   
  rnd-1_family-        748 AAATAGATTGCAAGTAAAATAATGCAAAACTCACCACGAGATTGGTCGAT 797

  scaffold83|si     319160 TGTCCTGCTTCTTTTTTGCCTTTTAATTATTTTTGAGGGAGGGCACGGCA 319209
                                                v      i? vii v        i    i
  rnd-1_family-        798 TGTCCTGCTTCTTTTTTGCCTGTTAATTGNTGCCGCGGGAGGGCGCGGCG 847

  scaffold83|si     319210 TGAGGCATGGTGTTGCAATTCATTCACAATGGGGGTGGAGGAAGATCACA 319259
                             i   i   v            ?v  i ?   v             i  
  rnd-1_family-        848 TGGGGCGTGGGGTTGCAATTCATNGACGANGGGCGTGGAGGAAGATCGCA 897

  scaffold83|si     319260 GATCAGAGGCGTCGAGTTTCAATATAATATAGTTGGGCAAATAGAAGCCA 319309
                            i                      v  i                      
  rnd-1_family-        898 GGTCAGAGGCGTCGAGTTTCAATAAAACATAGTTGGGCAAATAGAAGCCA 947

  scaffold83|si     319310 AAACTCACCATAGGAGTTGTCAATCTTCCTGGTTCTTTTTTTGGCAGTTG 319359
                                      ?     v             v                 i
  rnd-1_family-        948 AAACTCACCATNGGAGTGGTCAATCTTCCTGCTTCTTTTTTTGGCAGTTA 997

  scaffold83|si     319360 GATATCTGCCACAGGAGGGCGCAGCATGGGGGCGCGGGGTTTGTAATTCA 319409
                                     i i         i  i                        
  rnd-1_family-        998 GATATCTGCCGCGGGAGGGCGCGGCGTGGGGGCGCGGGGTTTGTAATTCA 1047

  scaffold83|si     319410 TGTGCGAGGGGCATGGAGAAAGAATGCATGTCAGGGATGTCGAGTTCAAA 319459
                                       i   v i    ?v   v        i ?   ?   v  
  rnd-1_family-       1048 TGTGCGAGGGGCGTGGCGGAAGANGGCAGGTCAGGGACGNCGANTTCCAA 1097

  scaffold83|si     319460 TTAGTTAGTAGAGCAAATATGAAACTGAAAAACTGACCGCTAGGGTGGAC 319509
                              iv    v         ?i      ?      v   i  ? ?    ? 
  rnd-1_family-       1098 TTAAATAGTTGAGCAAATANAAAACTGNAAAACTCACCACTNGNGTGGNC 1147

  scaffold83|si     319510 CATTGTCCTGCTTCTTTGCTTCTCTTTAATTGAAGCTGAGAGAGGGTGCG 319559
                           v                vii   v  ?i        i v i     i   
  rnd-1_family-       1148 AATTGTCCTGCTTCTTTTTCTCTGTTNGATTGAAGCCGCGGGAGGGCGCG 1197

  scaffold83|si     319560 GCATGAGGCTATGTAAGTCAGGGAGGGAGGGGTGGCTGAAGATGGCAGGA 319609
                             i  i    ?         ?               ?             
  rnd-1_family-       1198 GCGTGGGGCTNTGTAAGTCANGGAGGGAGGGGTGGCNGAAGATGGCAGGA 1247

  scaffold83|si     319610 CAGCACGTCCACAGTGATAGAAATAATTGAACAAAT-AAAAAATTGTAAA 319658
                               i                               -       i     
  rnd-1_family-       1248 CAGCGCGTCCACAGTGATAGAAATAATTGAACAAATAAAAAAATCGTAAA 1297

  scaffold83|si     319659 ACTCACCACTTC 319670
                                       
  rnd-1_family-       1298 ACTCACCACTTC 1309

Matrix = 20p43g.matrix
Kimura (with divCpGMod) = 8.22
Transitions / transversions = 1.56 (78/50)
Gap_init rate = 0.01 (10 / 1293), avg. gap size = 2.10 (21 / 10)

4237 21.49 4.83 6.00 scaffold83|size482503 318688 320053 (162159) rnd-1_family-6#Unknown 1 1351 (0) m_b1646s001i82 190681

  scaffold83|si     318688 GTGGGGACTGTTATTCATG-------GTTGTT-GGGAAGATGGTAGATTA 318729
                               v vi           -------  v  v-        v i  i v 
  rnd-1_family-          1 GTGGTGTTTGTTATTCATGNAGGAGTGTAGTGAGGGAAGATTGCAGGTGA 50

  scaffold83|si     318730 GGGGCAGAAAATATTAATTAAATAGATGGGCACATAAAGCAGTCAAAAAC 318779
                              iiivvi?i vvi   v      v      v i   ivv   v     
  rnd-1_family-         51 GGGATGTCGNGTTACAATGAAATAGTTGGGCAAACAAAAATGTCCAAAAC 100

  scaffold83|si     318780 TCACCACATGAATGTTTAACTATCTTGCTTGTTTTCTTCTTGTTAGACTT 318829
                            i    iiv  v vv i  i i  i     v    i v i     i ---
  rnd-1_family-        101 TTACCATGGGATTTGTCAATTGTCCTGCTTCTTTTTTGCCTGTTAAA--- 147

  scaffold83|si     318830 TTTGCTGCGAAAGGGCGGCGGGGCGTGA-----TTTGGGATGTTTGTTAT 318874
                           -     v v vi  iv    v i     ----- v    -- v    v  
  rnd-1_family-        148 -TTGCTCCCATGGGAAGGCGCGACGTGAGGGCATATGGG--GATTGTAAT 194

  scaffold83|si     318875 TCATGTAGGAGTGCAGTGAAGGAAGATTGCAGGTGAGGGATGTCATTTA- 318923
                               iv     v vv v i  ivi  iv      v    i---    v -
  rnd-1_family-        195 TCATAGAGGAGGGGTGGGGAGATGGACGGCAGGTCAGGGG---CATTGAG 241

  scaffold83|si     318924 --ACAATGAAATAG-TTGATCAAACAAAA--ATGTCCGAAACTTACCATG 318968
                           --            -   --   ii    --   -- i     i    i 
  rnd-1_family-        242 TTACAATGAAATAGATTG--CAAGTAAAATAATG--CAAAACTCACCACG 287

  scaffold83|si     318969 GGATTTGTCAATTGTCCTGCTTCTTTTTTGCCTGTTAAATTGCTCCCATG 319018
                           i    v   i                            -  ?i i  i  
  rnd-1_family-        288 AGATTGGTCGATTGTCCTGCTTCTTTTTTGCCTGTTAA-TTNTTTCCGTG 336

  scaffold83|si     319019 GGAAGGCACAACGTGAGGGCATATGGGGATTGTAATTCATAGAGGAGGGG 319068
                              i   i ii    -    i ---   i   i       vv v  v   
  rnd-1_family-        337 GGAGGGCGCGGCGTG-GGGCGT---GGGGTTGCAATTCATTCACGATGGG 382

  scaffold83|si     319069 TGGGGAGATGGACAGCCGGTCAGGGGCATTGACTTACAATGAAATAGATT 319118
                           v v    ivi  iv  v          i i  v  v    --    ?  v
  rnd-1_family-        383 GGTGGAGGAAGATCGCAGGTCAGGGGCGTCGAGTTTCAAT--AATANATA 430

  scaffold83|si     319119 GC-AAGTAAA-AAAATGCAAAACTCACCATGAGATTGGTTGATTGTCCTG 319166
                            i-ii i   - i  vv            iii  v    ii  iv     
  rnd-1_family-        431 GTTGGGCAAATAGAAGCCAAAACTCACCACAGGAGTGGTCAATCTTCCTG 480

  scaffold83|si     319167 CTTCTTTTTTGCCTTTTAATTATTTTTGA-GGGAGGGCACGGCATGAGG- 319214
                                      v ?v   iv   i viv -        i    i  i  -
  rnd-1_family-        481 CTTCTTTTTTGGCNGTTAGATATCTGCCACGGGAGGGCGCGGCGTGGGGG 530

  scaffold83|si     319215 CATGGTGTTGCAATTCATTCACAATGGGGGTGGAGGAAGATCACAGATCA 319264
                            iv   -   i       vii i v   v            ?i   i   
  rnd-1_family-        531 CGGGGT-TTGTAATTCATGTGCGAGGGGCGTGGAGGAAGATNGCAGGTCA 579

  scaffold83|si     319265 GAGGCGTCGAGTTTCAATATAATATAGTTGGGCAAATAGAAGCC---AAA 319311
                            i i         i    -   -       i       ?  iv ---   
  rnd-1_family-        580 GGGACGTCGAGTTCCAAT-TAA-ATAGTTGAGCAAATANAAAACTGAAAA 627

  scaffold83|si     319312 ACTCACCATAGGAGTTGTCAATCTTCCTGGTTCTTTTTTTGGC---AGTT 319358
                                   iv  i  v ?    iv     v        i vv --- i  
  rnd-1_family-        628 ACTCACCACTGGGGTGGNCAATTGTCCTGCTTCTTTTTCTCTCTTTAATT 677

  scaffold83|si     319359 GGATATCTGCCACAGGAGGGCGCAGCATGGGGGCGCGGGGTT-TGTAATT 319407
                            i -----   i i         --------    i    i - v   v 
  rnd-1_family-        678 GAA-----GCCGCGGGAGGGCGC--------GGCGTGGGGCTATTTAAGT 714

  scaffold83|si     319408 CATGTGCGAGGGGCATGGAGAAAGAATGCATGTCAGGGATGTCGAGTTCA 319457
                               - v i i  vi   v?i    vv   v v   ------  v  i  
  rnd-1_family-        715 CATG-GAGGGAGGGGTGGCNGAAGATGGCAGGACAG------CGCGTCCA 757

  scaffold83|si     319458 AATTAGT-----TAGTAGAGCAAATATGAAACTGAAAAACTGACCGCTAG 319502
                           v v ii -----  i v  i      vi   ii v      v   i  --
  rnd-1_family-        758 CAGTGATAGAAATAATTGAACAAATAAAAAATCGCAAAACTCACCACT-- 805

  scaffold83|si     319503 GGTGGACCATTGTCCTGCTTCT---TTGCTTCTCTTTAATTGAAGCTGAG 319549
                              v  ----     ?      ---    vv  -  v      v  i v 
  rnd-1_family-        806 GGTCGA----TGTCCNGCTTCTCTTTTGCAGCT-TTAAATTGATGCCGCG 850

  scaffold83|si     319550 AGAGGGTGCGGCATGAGGCTATGTAAGTCAGGGAG-GGAGGGGTGGCTGA 319598
                           i     i     i  i  i -     v   v    -? i        v  
  rnd-1_family-        851 GGAGGGCGCGGCGTGGGGTT-TGTAATTCATGGAGANGGGGGGTGGCAGA 899

  scaffold83|si     319599 AGATGGCAGGACAGCACGTCCACAGTGAT-----A-GAAATAATTGAACA 319642
                                     v    iv ---iv  i  ?----- -?     i    vv 
  rnd-1_family-        900 AGATGGCAGGTCAGCGGG---GAAGCGANTTCCAATNAAATAGTTGACGA 946

  scaffold83|si     319643 AATAAAA--AATTGT----------AAAACTCACCACTTCGATGACCAAC 319680
                                  --   i i----------             vviii ii   i
  rnd-1_family-        947 AATAAAACAAATCGCGATCGAACACAAAACTCACCACTGGAGCGGTCAAT 996

  scaffold83|si     319681 TGTCCAGCTTCTCTTTTGAA-GCTTAAAATTGATGCTGCGGAAGGGCGCG 319729
                           i ?  v      i    ?ii- v   ii-       i    i        
  rnd-1_family-        997 CGNCCTGCTTCTTTTTTNGGCGGTTAGG-TTGATGCCGCGGGAGGGCGCG 1045

  scaffold83|si     319730 GCGTGGGG-------TTTGTAATTCATGGAGAC-TGGGGGGTGACAGAAT 319771
                                   -------?   i           ii-i      i -------
  rnd-1_family-       1046 GCGTGGGGCGTGGGTNTTGCAATTCATGGAGGTGCGGGGGGCG------- 1088

  scaffold83|si     319772 ATGGCAGGTCAGCGGGGAAGCGAATTCCAACAAAATAATAGTTGACGAAC 319821
                           -                vi    i      iv     ---     ?v  v
  rnd-1_family-       1089 -TGGCAGGTCAGCGGGGCGGCGAGTTCCAATTAAATA---GTTGANCAAA 1134

  scaffold83|si     319822 TAAAACAAATCGCGATACTCACCGAACACAACAAACTCACCACTGGAGCG 319871
                                --   -    -   --------i   -                  
  rnd-1_family-       1135 TAAAA--AAT-GCGA-ACT--------GCAA-AAACTCACCACTGGAGCG 1171

  scaffold83|si     319872 GTCAAACGACCTGCTCCTTTTTTGGGTGGTTAGGTTGATGAGGAGGAAGG 319921
                                vi v      i      i   iv   i i      vv v  i   
  rnd-1_family-       1172 GTCAATTGTCCTGCTTCTTTTTCGGGCTGTTGGATTGATGCCGCGGGAGG 1221

  scaffold83|si     319922 GTGCCGCTTGGGGCGTCGGTCCTGTAATTCTGACGATGAGGGGAAATCCC 319971
                            i  v  v        v  vii         v       -          
  rnd-1_family-       1222 GCGCGGCGTGGGGCGTGGGGTTTGTAATTCTCACGATGA-GGGAAATCCC 1270

  scaffold83|si     319972 ATTGTTCGGGGGGGAGTGCGTGTTCGTGAAATTTTTTGTGCAGGTGAAAC 320021
                                  -                                         i
  rnd-1_family-       1271 ATTGTTC-GGGGGGAGTGCGTGTTCGTGAAATTTTTTGTGCAGGTGAAAT 1319

  scaffold83|si     320022 TGGAGCGGTAACCTGCATAACACTGGGCCAAC 320053
                           v      ?i?        i  v          
  rnd-1_family-       1320 GGGAGCGNCNACCTGCATGACTCTGGGCCAAC 1351

Matrix = 20p43g.matrix
Kimura (with divCpGMod) = 22.74
Transitions / transversions = 1.24 (153/123)
Gap_init rate = 0.08 (105 / 1365), avg. gap size = 1.40 (147 / 105)

7792 8.53 0.27 2.13 scaffold83|size482503 318863 319964 (162248) rnd-1_family-6#Unknown 3 1084 (267) m_b1646s001i83 190681

  scaffold83|si     318863 GATGTTTGTTATTCATGTAGGAGTGCAGTGAAGGAAGATTGCAGGTGAGG 318912
                            i               ?       i     i                  
  rnd-1_family-          3 GGTGTTTGTTATTCATGNAGGAGTGTAGTGAGGGAAGATTGCAGGTGAGG 52

  scaffold83|si     318913 GATGTCATTTAACAATGAAATAGTTGATCAAACAAAAATGTCCGAAACTT 318962
                                 i?v v               iv               i      
  rnd-1_family-         53 GATGTCGNGTTACAATGAAATAGTTGGGCAAACAAAAATGTCCAAAACTT 102

  scaffold83|si     318963 ACCATGGGATTTGTCAATTGTCCTGCTTCTTTTTTGCCTGTTAAATTGCT 319012
                                                                             
  rnd-1_family-        103 ACCATGGGATTTGTCAATTGTCCTGCTTCTTTTTTGCCTGTTAAATTGCT 152

  scaffold83|si     319013 CCCATGGGAAGGCACAACGTGAGGGCATATGGGGATTGTAATTCATAGAG 319062
                                        i i                                  
  rnd-1_family-        153 CCCATGGGAAGGCGCGACGTGAGGGCATATGGGGATTGTAATTCATAGAG 202

  scaffold83|si     319063 GAGGGGTGGGGAGATGGACAGCCGGTCAGGGGCATTGACTTACAATGAAA 319112
                                              i  v               v           
  rnd-1_family-        203 GAGGGGTGGGGAGATGGACGGCAGGTCAGGGGCATTGAGTTACAATGAAA 252

  scaffold83|si     319113 TAGATTGCAAGTAAAAAAATGCAAAACTCACCATGAGATTGGTTGATTGT 319162
                                           v                i         i      
  rnd-1_family-        253 TAGATTGCAAGTAAAATAATGCAAAACTCACCACGAGATTGGTCGATTGT 302

  scaffold83|si     319163 CCTGCTTCTTTTTTGCCTTTTAATTATTTTTGAGGGAGGGCACGGCATGA 319212
                                             v      ?   ii v        i    i  i
  rnd-1_family-        303 CCTGCTTCTTTTTTGCCTGTTAATTNTTTCCGTGGGAGGGCGCGGCGTGG 352

  scaffold83|si     319213 GGCATGGTGTTGCAATTCATTCACAATGGGGGTGGAGGAAGATCACAGAT 319262
                              i   v                i                   i   i 
  rnd-1_family-        353 GGCGTGGGGTTGCAATTCATTCACGATGGGGGTGGAGGAAGATCGCAGGT 402

  scaffold83|si     319263 CAGAGGCGTCGAGTTTCAATATAATATAGTTGGGCAAATAGAAGCCAAAA 319312
                              i                 vv ?                         
  rnd-1_family-        403 CAGGGGCGTCGAGTTTCAATAATANATAGTTGGGCAAATAGAAGCCAAAA 452

  scaffold83|si     319313 CTCACCATAGGAGTTGTCAATCTTCCTGGTTCTTTTTTTGGCAGTTGGAT 319362
                                  i      v             v   -         ?   i   
  rnd-1_family-        453 CTCACCACAGGAGTGGTCAATCTTCCTGCTTC-TTTTTTGGCNGTTAGAT 501

  scaffold83|si     319363 ATCTGCCACAGGAGGGCGCAGCATGGGGGCGCGGGGTTTGTAATTCATGT 319412
                                    i         i  i     --                    
  rnd-1_family-        502 ATCTGCCACGGGAGGGCGCGGCGTGGGG--GCGGGGTTTGTAATTCATGT 549

  scaffold83|si     319413 GCGAGGGGCATGGAGAAAGAATGCATGTCAGGGATGTCGAGTTCAAATTA 319462
                                    i     i    v?   v        i         v     
  rnd-1_family-        550 GCGAGGGGCGTGGAGGAAGATNGCAGGTCAGGGACGTCGAGTTCCAATTA 599

  scaffold83|si     319463 GTTAGTAGAGCAAATATGAAACTGAAAAACTGACCGCTAGGGTGGACCAT 319512
                           iv    v         ?i             v   i  i      ? v  
  rnd-1_family-        600 AATAGTTGAGCAAATANAAAACTGAAAAACTCACCACTGGGGTGGNCAAT 649

  scaffold83|si     319513 TGTCCTGCTTCTTTGCTTCTCTTTAATTGAAGCTGAGAGAGGGTGCGGCA 319562
                                         vii                i v i     i     i
  rnd-1_family-        650 TGTCCTGCTTCTTTTTCTCTCTTTAATTGAAGCCGCGGGAGGGCGCGGCG 699

  scaffold83|si     319563 TGAGGCTATGTAAGTCAGGGAGGGAGGGGTGGCTGAAGATGGCAGGACAG 319612
                             i      v       v               ?                
  rnd-1_family-        700 TGGGGCTATTTAAGTCATGGAGGGAGGGGTGGCNGAAGATGGCAGGACAG 749

  scaffold83|si     319613 CACGTCCACAGTGATAGAAATAATTGAACAAATAAAAAATTGTAAAACTC 319662
                            i                                      i i       
  rnd-1_family-        750 CGCGTCCACAGTGATAGAAATAATTGAACAAATAAAAAATCGCAAAACTC 799

  scaffold83|si     319663 ACCACT--TCGATGACCAACTGTCCAGCTTCTCTTTTGAAGCTTAAAATT 319710
                                 --    --------     ?            v     v     
  rnd-1_family-        800 ACCACTGGTCGA--------TGTCCNGCTTCTCTTTTGCAGCTTTAAATT 841

  scaffold83|si     319711 GATGCTGCGGAAGGGCGCGGCGTGGGGTTTGTAATTCATGGAGACTGGGG 319760
                                i    i                                 -?    
  rnd-1_family-        842 GATGCCGCGGGAGGGCGCGGCGTGGGGTTTGTAATTCATGGAGA-NGGGG 890

  scaffold83|si     319761 GGTGACAGAATATGGCAGGTCAGCGGGGAAGCGAATTCCAACAAAATAAT 319810
                               i     v                       ?      i? ---   
  rnd-1_family-        891 GGTGGCAGAAGATGGCAGGTCAGCGGGGAAGCGANTTCCAATNA---AAT 937

  scaffold83|si     319811 AGTTGACGAACTAAAACAAATCGCGATACTCACCGAACACAACAAACTCA 319860
                                     v                ------        --       
  rnd-1_family-        938 AGTTGACGAAATAAAACAAATCGCGAT------CGAACACA--AAACTCA 979

  scaffold83|si     319861 CCACTGGAGCGGTCAAACGACCTGCTCCTTTTTTGGGTGGTTAGGTTGAT 319910
                                           v  ?      i       ?  i            
  rnd-1_family-        980 CCACTGGAGCGGTCAATCGNCCTGCTTCTTTTTTNGGCGGTTAGGTTGAT 1029

  scaffold83|si     319911 GAGGAGGAAGGGTGCCGCTTGGGGCGTCGGTCCTGTAATTC-TGACGATG 319959
                            vv v  i    i  v  v        v   ?i  i     -  iv i  
  rnd-1_family-       1030 GCCGCGGGAGGGCGCGGCGTGGGGCGTGGGTNTTGCAATTCATGGAGGTG 1079

  scaffold83|si     319960 AGGGG 319964
                           v    
  rnd-1_family-       1080 CGGGG 1084

Matrix = 20p43g.matrix
Kimura (with divCpGMod) = 6.85
Transitions / transversions = 1.49 (55/37)
Gap_init rate = 0.02 (25 / 1101), avg. gap size = 1.04 (26 / 25)


528 11.62 3.29 20.77 scaffold83|size482503 319980 320131 (162081) C rnd-1_family-1244#Unknown (0) 180 51 m_b1646s001i84 190682

  scaffold83|si     319980 GGGGGGAGTGCGTGTTCGTGAAATTTTTTGTGCAGGTGAAACTGGAGCGG 320029
                                                               v    iv     --
C rnd-1_family-        180 GGGGGGAGTGCGTGTTCGTGAAATTTTTTGTGCAGGGGAAATGGGAGC-- 133

  scaffold83|si     320030 TAACCTGCATAACACTGGGCCAACGACATTTTTTGTGTTGTATGCTATGT 320079
                           ------------------                   v           -
C rnd-1_family-        132 ------------------GCCAACGACATTTTTTGTGGTGTATGCTATG- 102

  scaffold83|si     320080 AAAAAC----TATTATGAC-TACCTATCTACCGCTAAGCTCTAACATACT 320124
                              v  ----    i i ?-   vvi---    ---      v  i  v 
C rnd-1_family-        101 AAATACGGTGTATTGTAANGTACAAG---ACCG---AGCTCTTACGTAAT 58

  scaffold83|si     320125 ACATATA 320131
                            i     
C rnd-1_family-         57 ATATATA 51

Matrix = 20p43g.matrix
Kimura (with divCpGMod) = 11.39
Transitions / transversions = 0.75 (6/8)
Gap_init rate = 0.19 (29 / 151), avg. gap size = 1.10 (32 / 29)


5770 7.95 1.20 6.33 scaffold83|size482503 320058 320970 (161242) rnd-1_family-16#Unknown 1 869 (2687) m_b1646s001i85 190683

  scaffold83|si     320058 TTTTTTGTGTTGTATGCTATGTAAAAACTATTATGACTACCTATCTACCG 320107
                                              ?                              
  rnd-1_family-          1 TTTTTTGTGTTGTATGCTANGTAAAAACTATTATGACTACCTATCTACCG 50

  scaffold83|si     320108 CTAAG--C-TCTAACATACTA--CATATACATTAAAGTTGTGCCAACTAT 320152
                                -- -            --                           
  rnd-1_family-         51 CTAAGAACATCTAACATACTATACATATACATTAAAGTTGTGCCAACTAT 100

  scaffold83|si     320153 AAAATGTAACCCCATAACTGGTTTGTTTTGTAGTCTCGTCATGTGACGTG 320202
                                         v                    v -i i i     i 
  rnd-1_family-        101 AAAATGTAACCCCAAAACTGGTTTGTTTTGTAGTCGC-CCGTATGACGCG 149

  scaffold83|si     320203 AGTGTCCCCCTTGCCAATTCCTTAAATTCTAGACCCTTTCTGGATGGTGA 320252
                                          v                       ?          
  rnd-1_family-        150 AGTGTCCCCCTTGCCTATTCCTTAAATTCTAGACCCTTTNTGGATGGTGA 199

  scaffold83|si     320253 GAAGTCGGAGCTTCGTAACCACCGCAAGTGACCACCAAGGACAGTTTTGT 320302
                             v             i                                i
  rnd-1_family-        200 GACGTCGGAGCTTCGTGACCACCGCAAGTGACCACCAAGGACAGTTTTGC 249

  scaffold83|si     320303 AGTTGGGCTTGATTGCCTGTAGTGATCGCCTGGAATCGTGGTCTTGGGGA 320352
                                                            i           i  vv
  rnd-1_family-        250 AGTTGGGCTTGATTGCCTGTAGTGATCGCCTGGGATCGTGGTCTTAGGCC 299

  scaffold83|si     320353 TGATAGTACCATGATGATTCGCTCACATGGACTCTTCTGCCGAAACGAGA 320402
                             -         vv  i    vi  i          vvv i         
  rnd-1_family-        300 TG-TAGTACCATTTTGGTTCGGCCATATGGACTCTTGACCTGAAACGAGA 348

  scaffold83|si     320403 TTCTGGCTTTCTCTGCAGGTCGTCAGCAAAGATTGCAAGATTGGTTAATC 320452
                                i     v        v      i                v    i
  rnd-1_family-        349 TTCTGACTTTCGCTGCAGGTAGTCAGCGAAGATTGCAAGATTGGATAATT 398

  scaffold83|si     320453 CATCCTCATTCTCCACCCAATCCACCCCACAGGAGGGGCCCCTCCTCCCA 320502
                                                                   ii v  -- i
  rnd-1_family-        399 CATCCTCATTCTCCACCCAATCCACCCCACAGGAGGGGCCTTTGCT--CG 446

  scaffold83|si     320503 CCCACCACCCCACTCCACCACCCCCACCCCTACCCACCCCCTTCGCTGGT 320552
                           ii  i     i i ii----     v  i  ------ i   ii ii --
  rnd-1_family-        447 TTCATCACCCTATTTT----CCCCCTCCTCT------CTCCTCTGTCG-- 484

  scaffold83|si     320553 TCATC---ACCCAAATTTTCCCCCTCCTCTCTCCTCTGTCATCATCCTAA 320599
                                --- v     ------    -  i?    -----v  i  --  -
  rnd-1_family-        485 TCATCCTAAGCCAAA------CCCT-CTTNCTCC-----AATTAT--TA- 519

  scaffold83|si     320600 GCCAAACCCTCTTACTCAAATTATTAATTCATATTAGCCATAAAATGAAG 320649
                           ------------- i   v     -- vi    ---- v  i   -----
  rnd-1_family-        520 -------------ATTCATATTAT--AGCCATA----CAATGAAA----- 545

  scaffold83|si     320650 TCAAGATTTTTCAGAAGAAATAAGTATAGATTGAGTGTGTGTATAATGAC 320699
                                                     i  v      v   v         
  rnd-1_family-        546 TCAAGATTTTTCAGAAGAAATAAGTACAGTTTGAGTTTGTTTATAATGAC 595

  scaffold83|si     320700 AATGATCTTACACCTGTTTGAATGGCAAATAGTAGAAGAGTTATTACTTT 320749
                                                                             
  rnd-1_family-        596 AATGATCTTACACCTGTTTGAATGGCAAATAGTAGAAGAGTTATTACTTT 645

  scaffold83|si     320750 ACTAAGTAT-TAACCTGTTTTCAGCGAAAGACAAAATAAGCAAACAATGG 320798
                                    -                                        
  rnd-1_family-        646 ACTAAGTATGTAACCTGTTTTCAGCGAAAGACAAAATAAGCAAACAATGG 695

  scaffold83|si     320799 AAGTAACTCCAAATAAGCTCGTCTTTACAGTGCTAATTCTAATTTTTCCA 320848
                                                                             
  rnd-1_family-        696 AAGTAACTCCAAATAAGCTCGTCTTTACAGTGCTAATTCTAATTTTTCCA 745

  scaffold83|si     320849 AAAATACTGAGAATTCCTTTGACTTTATCGTAGAATTCAAAAGGGAAAGT 320898
                                                       i                     
  rnd-1_family-        746 AAAATACTGAGAATTCCTTTGACTTTATTGTAGAATTCAAAAGGGAAAGT 795

  scaffold83|si     320899 TTTATCAAATGTATTTGAATGATTCAAATCTTTTTGAGTAATTCAAATCT 320948
                              i      ?       i                               
  rnd-1_family-        796 TTTGTCAAATNTATTTGAGTGATTCAAATCTTTTTGAGTAATTCAAATCT 845

  scaffold83|si     320949 TTTTGAGTCATTC--ATTTTTTAA 320970
                                   v    --  i    i 
  rnd-1_family-        846 TTTTGAGTAATTCAAATCTTTTGA 869

Matrix = 20p43g.matrix
Kimura (with divCpGMod) = 7.86
Transitions / transversions = 1.62 (42/26)
Gap_init rate = 0.07 (61 / 912), avg. gap size = 1.08 (66 / 61)

6418 4.54 0.35 2.62 scaffold83|size482503 320715 321573 (160639) rnd-1_family-16#Unknown 2107 2946 (610) m_b1646s001i86 190683

  scaffold83|si     320715 GTTTGAATGGCAAATAGTAGAAGAGTTATTACTTTACTAAGTATT-AACC 320763
                                                                        -    
  rnd-1_family-       2107 GTTTGAATGGCAAATAGTAGAAGAGTTATTACTTTACTAAGTATTTAACC 2156

  scaffold83|si     320764 TGTTTTCAGCGAAAGACAAAATAAGCAAACAATGGAAGTAACTCCAAATA 320813
                                    i                                        
  rnd-1_family-       2157 TGTTTTCAGTGAAAGACAAAATAAGCAAACAATGGAAGTAACTCCAAATA 2206

  scaffold83|si     320814 AGCTCGTCTTTACAGTGCTAATTCTAATTTTTCCAAAAATACTGAGAATT 320863
                                i                                            
  rnd-1_family-       2207 AGCTCATCTTTACAGTGCTAATTCTAATTTTTCCAAAAATACTGAGAATT 2256

  scaffold83|si     320864 CCTTTGACTTTATCGTAGAATTCAAAAGGGAAAGTTTTATCAAATGTATT 320913
                                        i                                    
  rnd-1_family-       2257 CCTTTGACTTTATTGTAGAATTCAAAAGGGAAAGTTTTATCAAATGTATT 2306

  scaffold83|si     320914 TGAATGATTCAAATCTTTTTGAGTAATTCAAATCTTTTT-GAGTCATTCA 320962
                              -------------------  i              -    v     
  rnd-1_family-       2307 TGA-------------------GTGATTCAAATCTTTTTTGAGTAATTCA 2337

  scaffold83|si     320963 TTTTTTAATCCATTGTGTGATAGATGCAATTGTTTGAACTGGAATGTTTT 321012
                           v                                          ?      
  rnd-1_family-       2338 ATTTTTAATCCATTGTGTGATAGATGCAATTGTTTGAACTGGANTGTTTT 2387

  scaffold83|si     321013 CTACAAGTGACGAGCAACGAACCATATATACTATTAATATCAGTTTGAGT 321062
                                         i                                   
  rnd-1_family-       2388 CTACAAGTGACGAGTAACGAACCATATATACTATTAATATCAGTTTGAGT 2437

  scaffold83|si     321063 CACTATGTTTTATGTGTGCACACTAAAAAAATTGAATGTATTCATATAAC 321112
                                                         -              i    
  rnd-1_family-       2438 CACTATGTTTTATGTGTGCACACTAAAAAA-TTGAATGTATTCATGTAAC 2486

  scaffold83|si     321113 CTCTGTTTGTGACCATTGAATACTCAAGAAACAAAGTATACCACTCATTT 321162
                                v  v    i        i            i        v     
  rnd-1_family-       2487 CTCTGGTTTTGACTATTGAATATTCAAGAAACAAAATATACCACACATTT 2536

  scaffold83|si     321163 CTTTTATAAATATAAAGGAATCTATTTTCTGATGGATTCACCACAGAATG 321212
                                       -                            v      v 
  rnd-1_family-       2537 CTTTTATAAATA-AAAGGAATCTATTTTCTGATGGATTCACAACAGAAGG 2585

  scaffold83|si     321213 GCATCAAAATCATGTCAACAATTCTTTTTAAAATGAAACAACCTGTTTTC 321262
                                               v                    i        
  rnd-1_family-       2586 GCATCAAAATCATGTCAACATTTCTTTTTAAAATGAAACAATCTGTTTTC 2635

  scaffold83|si     321263 TGATGGAATAATACTGCTGATGTGCCCAAAAATAATTCAATTTCCCCAGG 321312
                                        v    v     i  i      v   v      i   v
  rnd-1_family-       2636 TGATGGAATAATAATGCTCATGTGTCCGAAAATACTTCCATTTCCTCAGT 2685

  scaffold83|si     321313 GACTTTTATTGAGTTTAAAATGAAAATATTTATCAAATGAATTTGAGTGA 321362
                                    v     i         i                        
  rnd-1_family-       2686 GACTTTTATAGAGTTCAAAATGAAAGTATTTATCAAATGAATTTGAGTGA 2735

  scaffold83|si     321363 TGTCAAATCTTTTTCAGTCAGTCATATTATTTTTTCCTTTGTGTTCCGGG 321412
                                         v             v   v    v            
  rnd-1_family-       2736 TGTCAAATCTTTTTGAGTCAGTCATATTTTTTATTCCGTTGTGTTCCGGG 2785

  scaffold83|si     321413 TGCAATTGTTTTGATTGGA-TGTTTTGTAGAGTTTATCTGCAGTGCAGAC 321461
                                              -                              
  rnd-1_family-       2786 TGCAATTGTTTTGATTGGATTGTTTTGTAGAGTTTATCTGCAGTGCAGAC 2835

  scaffold83|si     321462 AATGTGTTATTGAATAAATATGAGGTTGATTGTTGGATGAATGTTAGTAG 321511
                                                                             
  rnd-1_family-       2836 AATGTGTTATTGAATAAATATGAGGTTGATTGTTGGATGAATGTTAGTAG 2885

  scaffold83|si     321512 CCGCAAATTGTGATTTGTTGTTGTGCTAGTATATCGGAGATATGTAGACA 321561
                                                   i  v  - v  i              
  rnd-1_family-       2886 CCGCAAATTGTGATTTGTTGTTGTACTTGT-TTTCAGAGATATGTAGACA 2934

  scaffold83|si     321562 AAAGTGTGAGGA 321573
                            v          
  rnd-1_family-       2935 ACAGTGTGAGGA 2946

Matrix = 20p43g.matrix
Kimura (with divCpGMod) = 4.58
Transitions / transversions = 0.81 (17/21)
Gap_init rate = 0.03 (25 / 858), avg. gap size = 1.00 (25 / 25)


1322 5.17 0.57 1.14 scaffold83|size482503 321443 321618 (160594) C rnd-1_family-44#Unknown (1384) 965 791 m_b1647s001i2 190684

  scaffold83|si     321443 GTTTATCTGCAGTGCAGACAATGTGTTATTGAATAAATATGAGGTTGATT 321492
                                    v    ii v         v                      
C rnd-1_family-        965 GTTTATCTGAAGTGTGGCCAATGTGTTCTTGAATAAATATGAGGTTGATT 916

  scaffold83|si     321493 GTTGGATGAATGTTAGTAGCCGCAAATTGTGATTTGTTGTTGTGCTAGTA 321542
                                      i              i                   v   
C rnd-1_family-        915 GTTGGATGAATATTAGTAGCCGCAAACTGTGATTTGTTGTTGTGCTTGTA 866

  scaffold83|si     321543 TATCGGAGATATGTAGACAAAAGTGTGAGGATGTCTGGCAAAGTGGAGCC 321592
                            v                --                              
C rnd-1_family-        865 TCTCGGAGATATGTAGAC--AAGTGTGAGGATGTCTGGCAAAGTGGAGCC 818

  scaffold83|si     321593 GAACTCCTGGCAAGCAAAGGG-TTGTC 321618
                                                -     
C rnd-1_family-        817 GAACTCCTGGCAAGCAAAGGGATTGTC 791

Matrix = 20p45g.matrix
Kimura (with divCpGMod) = 5.36
Transitions / transversions = 0.80 (4/5)
Gap_init rate = 0.02 (3 / 175), avg. gap size = 1.00 (3 / 3)


2962 5.68 1.73 0.00 scaffold83|size482503 321630 322034 (160178) rnd-1_family-16#Unknown 437 848 (2708) m_b1647s001i3 190685

  scaffold83|si     321630 CCTTTGCTGCTTCATAACC-TAATTCCCCCCTCCTCTCTCCTCTGTCATC 321678
                                   vv     v   -  v  i                     i  
  rnd-1_family-        437 CCTTTGCTCGTTCATCACCCTATTTTCCCCCTCCTCTCTCCTCTGTCGTC 486

  scaffold83|si     321679 ATCCTAAGCCAAACCCTCTTACTCCAATTATTAATTCATATTA--GCCAT 321726
                                               ?                      --     
  rnd-1_family-        487 ATCCTAAGCCAAACCCTCTTNCTCCAATTATTAATTCATATTATAGCCAT 536

  scaffold83|si     321727 ACAATGACATCAAGATTTTTCAGAAGAAATAAGAACAGTTTGAGTTTGTT 321776
                                  v                         v                
  rnd-1_family-        537 ACAATGAAATCAAGATTTTTCAGAAGAAATAAGTACAGTTTGAGTTTGTT 586

  scaffold83|si     321777 TATAATGACAATAATCTTACACCAGTTTGAATAGCAAATAGTAGAAGAGT 321826
                                       i          v        i                 
  rnd-1_family-        587 TATAATGACAATGATCTTACACCTGTTTGAATGGCAAATAGTAGAAGAGT 636

  scaffold83|si     321827 TATTACTTTACTAAGTATTTAACCTGTTTTCAGTAAAAGACAAAATAAGC 321876
                                             v              ii               
  rnd-1_family-        637 TATTACTTTACTAAGTATGTAACCTGTTTTCAGCGAAAGACAAAATAAGC 686

  scaffold83|si     321877 AAACAATAAAAGTACCTCCAAATAAGCTCATCCTTACATTGCTAATTCT- 321925
                                  ii     v              i  i     v          -
  rnd-1_family-        687 AAACAATGGAAGTAACTCCAAATAAGCTCGTCTTTACAGTGCTAATTCTA 736

  scaffold83|si     321926 ATTTTTCCAAAAATACTGAGAATTCCTTTGACTTTATTGT-GAATTCAAC 321974
                                                                   -        v
  rnd-1_family-        737 ATTTTTCCAAAAATACTGAGAATTCCTTTGACTTTATTGTAGAATTCAAA 786

  scaffold83|si     321975 AGGGAAAGTTTTATCAAATGTATTTGAGTGATTCAAATCTTTTTGAGTAA 322024
                                       i      ?                              
  rnd-1_family-        787 AGGGAAAGTTTTGTCAAATNTATTTGAGTGATTCAAATCTTTTTGAGTAA 836

  scaffold83|si     322025 TTC--ATTTTTT 322034
                              --  i    
  rnd-1_family-        837 TTCAAATCTTTT 848

Matrix = 20p45g.matrix
Kimura (with divCpGMod) = 5.19
Transitions / transversions = 1.09 (12/11)
Gap_init rate = 0.01 (5 / 404), avg. gap size = 1.40 (7 / 5)

6477 4.31 0.48 0.36 scaffold83|size482503 321800 322639 (159573) rnd-1_family-16#Unknown 2106 2946 (610) m_b1647s001i4 190685

  scaffold83|si     321800 AGTTTGAATAGCAAATAGTAGAAGAGTTATTACTTTACTAAGTATTTAAC 321849
                                    i                                        
  rnd-1_family-       2106 AGTTTGAATGGCAAATAGTAGAAGAGTTATTACTTTACTAAGTATTTAAC 2155

  scaffold83|si     321850 CTGTTTTCAGTAAAAGACAAAATAAGCAAACAATAAAAGTACCTCCAAAT 321899
                                      i                      ii     v        
  rnd-1_family-       2156 CTGTTTTCAGTGAAAGACAAAATAAGCAAACAATGGAAGTAACTCCAAAT 2205

  scaffold83|si     321900 AAGCTCATCCTTACATTGCTAATTCTA-TTTTTCCAAAAATACTGAGAAT 321948
                                    i     v           -                      
  rnd-1_family-       2206 AAGCTCATCTTTACAGTGCTAATTCTAATTTTTCCAAAAATACTGAGAAT 2255

  scaffold83|si     321949 TCCTTTGACTTTATTGT-GAATTCAACAGGGAAAGTTTTATCAAATGTAT 321997
                                            -        v                       
  rnd-1_family-       2256 TCCTTTGACTTTATTGTAGAATTCAAAAGGGAAAGTTTTATCAAATGTAT 2305

  scaffold83|si     321998 TTGAGTGATTCAAATCTTTTT-GAGTAATTCATTTTTTAATCCATTGTGT 322046
                                                -          v                 
  rnd-1_family-       2306 TTGAGTGATTCAAATCTTTTTTGAGTAATTCAATTTTTAATCCATTGTGT 2355

  scaffold83|si     322047 GATAGATGCAATTGTTTGAACTGGAATGTTTTCTCCAAGTGACGAGCAAC 322096
                                                    ?        v           i   
  rnd-1_family-       2356 GATAGATGCAATTGTTTGAACTGGANTGTTTTCTACAAGTGACGAGTAAC 2405

  scaffold83|si     322097 GAACCATATATACTATTAATATCAGTTTGAGTCACTATGTTTTATGTGTG 322146
                                                                             
  rnd-1_family-       2406 GAACCATATATACTATTAATATCAGTTTGAGTCACTATGTTTTATGTGTG 2455

  scaffold83|si     322147 CACACTAAAAAAATTGAATGTATTCATGTAACCTCTGTTTGTGACCATTG 322196
                                       -                        v  v    i    
  rnd-1_family-       2456 CACACTAAAAAA-TTGAATGTATTCATGTAACCTCTGGTTTTGACTATTG 2504

  scaffold83|si     322197 AATACTCAAGAAACAAAGTATACCATACATTTCTTTTATAAATATAAAGG 322246
                               i            i       i                  -     
  rnd-1_family-       2505 AATATTCAAGAAACAAAATATACCACACATTTCTTTTATAAATA-AAAGG 2553

  scaffold83|si     322247 AATCTATTTTCTGATGGATTCACAACAGAATGGCATCAAAATCATGTCAA 322296
                                                         v                   
  rnd-1_family-       2554 AATCTATTTTCTGATGGATTCACAACAGAAGGGCATCAAAATCATGTCAA 2603

  scaffold83|si     322297 CAATTCTTTTTAAAATGAAACAACCTGTTTTCTGATGGAATAATAATGCT 322346
                             v                    i                          
  rnd-1_family-       2604 CATTTCTTTTTAAAATGAAACAATCTGTTTTCTGATGGAATAATAATGCT 2653

  scaffold83|si     322347 CATGTGTCCGAAAATAATTCAATTTCCCCAGGGACTTTTATTGAGTTTAA 322396
                                           v   v      i   v         v     i  
  rnd-1_family-       2654 CATGTGTCCGAAAATACTTCCATTTCCTCAGTGACTTTTATAGAGTTCAA 2703

  scaffold83|si     322397 AATGAAAATATTTATCAAATGAATTTGAGTGATGTCAAATCTTTTTCAGT 322446
                                  i                                      v   
  rnd-1_family-       2704 AATGAAAGTATTTATCAAATGAATTTGAGTGATGTCAAATCTTTTTGAGT 2753

  scaffold83|si     322447 CAGTCATATTATTTTTTCCTTTGTGTTCCGGGTGCAATTGTTTTGATTGG 322496
                                     v   v    v                              
  rnd-1_family-       2754 CAGTCATATTTTTTATTCCGTTGTGTTCCGGGTGCAATTGTTTTGATTGG 2803

  scaffold83|si     322497 A-TGTTTTGTAGAGTTTATCTGCAGTGCAGACAATGTGTTATTGAATAAA 322545
                            -                                                
  rnd-1_family-       2804 ATTGTTTTGTAGAGTTTATCTGCAGTGCAGACAATGTGTTATTGAATAAA 2853

  scaffold83|si     322546 TATGAGGTTGATTGTTGGATGAATGTTAGTAGCCGCAAATTGTGATTTGT 322595
                                                                             
  rnd-1_family-       2854 TATGAGGTTGATTGTTGGATGAATGTTAGTAGCCGCAAATTGTGATTTGT 2903

  scaffold83|si     322596 TGTTGTGCTAGTATATCGGAGATATGTAGACAAAAGTGTGAGGA 322639
                                 i  v  - v  i               v          
  rnd-1_family-       2904 TGTTGTACTTGT-TTTCAGAGATATGTAGACAACAGTGTGAGGA 2946

Matrix = 20p45g.matrix
Kimura (with divCpGMod) = 4.44
Transitions / transversions = 0.80 (16/20)
Gap_init rate = 0.01 (7 / 839), avg. gap size = 1.00 (7 / 7)


7118 7.89 0.20 2.59 scaffold83|size482503 322509 323496 (158716) C rnd-1_family-44#Unknown (1384) 965 1 m_b1647s001i5 190686

  scaffold83|si     322509 GTTTATCTGCAGTGCAGACAATGTGTTATTGAATAAATATGAGGTTGATT 322558
                                    v    ii v         v                      
C rnd-1_family-        965 GTTTATCTGAAGTGTGGCCAATGTGTTCTTGAATAAATATGAGGTTGATT 916

  scaffold83|si     322559 GTTGGATGAATGTTAGTAGCCGCAAATTGTGATTTGTTGTTGTGCTAGTA 322608
                                      i              i                   v   
C rnd-1_family-        915 GTTGGATGAATATTAGTAGCCGCAAACTGTGATTTGTTGTTGTGCTTGTA 866

  scaffold83|si     322609 TATCGGAGATATGTAGACAAAAGTGTGAGGATGTCTGGCAAAGTGGAGCC 322658
                            v                  --                            
C rnd-1_family-        865 TCTCGGAGATATGTAGACAA--GTGTGAGGATGTCTGGCAAAGTGGAGCC 818

  scaffold83|si     322659 GAACTCCTGGCAAGCAAAGGG-TTGTCAGTGGAAGAAGAATTAAAAAATC 322707
                                                -                            
C rnd-1_family-        817 GAACTCCTGGCAAGCAAAGGGATTGTCAGTGGAAGAAGAATTAAAAAATC 768

  scaffold83|si     322708 TCTACTCACAAGTTGATGATAGGAGACACTGATGTAGAAAGGCACCAAAA 322757
                           v v v   v                      v                  
C rnd-1_family-        767 ACAAATCAGAAGTTGATGATAGGAGACACTGCTGTAGAAAGGCACCAAAA 718

  scaffold83|si     322758 CTTGATTGAGAGGCAGATGGGCAATATTATCGAGGACAAATTGAAGCAAA 322807
                           v                              ii                 
C rnd-1_family-        717 GTTGATTGAGAGGCAGATGGGCAATATTATCAGGGACAAATTGAAGCAAA 668

  scaffold83|si     322808 ATTTGGAGGAGGCAGAGACTCACCTGATAATTTGCATTTAATACCCCACT 322857
                                                           i    v            
C rnd-1_family-        667 ATTTGGAGGAGGCAGAGACTCACCTGATAATTCGCATGTAATACCCCACT 618

  scaffold83|si     322858 TAGCCCCTCCCCAAAGTCTTGAGACAACAGACAACTTGGAGGAACCGGAA 322907
                                         iv           v        i         v   
C rnd-1_family-        617 TAGCCCCTCCCCAAGTTCTTGAGACAAAAGACAACTCGGAGGAACCTGAA 568

  scaffold83|si     322908 GGAGAAAGAGACAACAGAATGCTTGAGGCTGGAATGCAGATTGATAAAAC 322957
                                               v                             
C rnd-1_family-        567 GGAGAAAGAGACAACAGAATTCTTGAGGCTGGAATGCAGATTGATAAAAC 518

  scaffold83|si     322958 AAAATG-AAAAAATTCCAATTCCCATCACATCATGTGACAAAACGGAACA 323006
                                 -                                           
C rnd-1_family-        517 AAAATGCAAAAAATTCCAATTCCCATCACATCATGTGACAAAACGGAACA 468

  scaffold83|si     323007 ACAACCACAGGTCGGCCTAAGAAATGATAACTGCAATTCAATTGAAAAAA 323056
                            ?                       i v   v          --------
C rnd-1_family-        467 ANAACCACAGGTCGGCCTAAGAAATAAAAACAGCAATTCAAT-------- 426

  scaffold83|si     323057 TAGTGAGTAAAAAAACTGCAATATGTGGCGGGGGTGGCCTCAATAAATCT 323106
                           ------  i       i    i    i     --------i  ?      
C rnd-1_family-        425 ------GTGAAAAAACCGCAACATGTAGCGGG--------TAANAAATCT 390

  scaffold83|si     323107 GTATGCAAAGTTTCCCATTGTTGAGTTGGGAGATTGGCATAACAGAAGTT 323156
                             i                                v   v   i   i  
C rnd-1_family-        389 GTGTGCAAAGTTTCCCATTGTTGAGTTGGGAGATTTGCAGAACGGAAATT 340

  scaffold83|si     323157 TAATTGAAAAACTGGTGAGTTAAAAAAACTGAAACATCATCAAAACATGA 323206
                                      ?       -           v                  
C rnd-1_family-        339 TAATTGAAAAANTGGTGAG-TAAAAAAACTGTAACATCATCAAAACATGA 291

  scaffold83|si     323207 TGATTTCTTACCGTTCTTTTTGTGCTGTTACTCTGCTGAATTGAATGCAA 323256
                             v     i             i    iii          v    i  i 
C rnd-1_family-        290 TGTTTTCTCACCGTTCTTTTTGCGCTGCCGCTCTGCTGAAATGAACGCGA 241

  scaffold83|si     323257 GCGGATGGCAGCAATGGTGGTGCAAAAGACTGTCTGTGGGCTTCAATAGC 323306
                               i    i    i  i  i         v                 v 
C rnd-1_family-        240 GCGGGTGGCGGCAACGGCGGCGCAAAAGACGGTCTGTGGGCTTCAATACC 191

  scaffold83|si     323307 CCAGATCGCGCGTGCGAATTAAAAGGAGCGATATAATTGAAAAAATGGTG 323356
                           v            iv          v   i  v                 
C rnd-1_family-        190 ACAGATCGCGCGTAAGAATTAAAAGCAGCAATTTAATTGAAAAAATGGTG 141

  scaffold83|si     323357 AGTAAAAAAACTGTAACATCATCAAAACTAGATGCTTTCTCACCGTTTTT 323406
                                                       ?v    i            i  
C rnd-1_family-        140 AGTAAAAAAACTGTAACATCATCAAAACNTGATGTTTTCTCACCGTTCTT 91

  scaffold83|si     323407 TTGGTGCTGCCGCTCTGCTGAAATGAACGCGATCGGGTGGCGGCAACAGT 323456
                             v i                           v              i i
C rnd-1_family-         90 TTTGCGCTGCCGCTCTGCTGAAATGAACGCGAGCGGGTGGCGGCAACGGC 41

  scaffold83|si     323457 GGAGCAAAAGACGGGCTGTGGGCTTCAGTGTGATTGATCG 323496
                                         v            i iiv iv     
C rnd-1_family-         40 GGAGCAAAAGACGGTCTGTGGGCTTCAATACCACAGATCG 1

Matrix = 20p45g.matrix
Kimura (with divCpGMod) = 6.81
Transitions / transversions = 1.17 (41/35)
Gap_init rate = 0.03 (27 / 987), avg. gap size = 1.00 (27 / 27)

2592 12.56 1.47 0.49 scaffold83|size482503 323147 323554 (158658) C rnd-1_family-45#Unknown (45) 813 402 m_b1647s001i6 190686

  scaffold83|si     323147 AACAGAAGTTTAATTGAAAAACTGGTGAGTTAAAAAAACTGAAACATCAT 323196
                            i   v i             v        -          v        
C rnd-1_family-        813 AGCAGCAATTTAATTGAAAAAATGGTGAGT-AAAAAAACTGTAACATCAT 765

  scaffold83|si     323197 CAAAACATGATGATTTCTTACCGTTCTTTTTGTGCTGTTACTCTGCTGAA 323246
                                 v     v     i             i?i  iii        ? 
C rnd-1_family-        764 CAAAACTTGATGTTTTCTCACCGTTCTTTTTGCNTTGCCGCTCTGCTGNA 715

  scaffold83|si     323247 TTGAATGCAAGCGGATGGCAGCAATGGTGGTGCAAAAGACTGTCTGTGGG 323296
                           v    i  i     i         ii i  v         v         
C rnd-1_family-        714 ATGAACGCGAGCGGGTGGCAGCAACAGCGGAGCAAAAGACGGTCTGTGGG 665

  scaffold83|si     323297 CTTCAATAGCCCAGATCGCGCGTGCGAATTAAAAGGAGCGATATAATTGA 323346
                                  iv v            i           ?      v       
C rnd-1_family-        664 CTTCAATGCCACAGATCGCGCGTACGAATTAAAAGNAGCGATTTAATTGA 615

  scaffold83|si     323347 AAAAATGGTGAGTAAAAAAACTGTAACATCATCAAAACTAGATGCTTTCT 323396
                                                                  ?    i     
C rnd-1_family-        614 AAAAATGGTGAGTAAAAAAACTGTAACATCATCAAAACTNGATGTTTTCT 565

  scaffold83|si     323397 CACCGTTTTTTTGGTGCTGCCGCTCTGCTGAAATGAACGCGATCGGGTGG 323446
                                  i    v ivi             ?           v       
C rnd-1_family-        564 CACCGTTCTTTTTGCTTTGCCGCTCTGCTGNAATGAACGCGAGCGGGTGG 515

  scaffold83|si     323447 CGGCAACAGTGGAGCAAAAGACGGGCTGTGGGCTTCAGTGTGATTGATCG 323496
                            i       i              v               iv iv     
C rnd-1_family-        514 CAGCAACAGCGGAGCAAAAGACGGTCTGTGGGCTTCAGTGCCACGGATCG 465

  scaffold83|si     323497 CG-GGGTGGATCCAAAACCTAACAATTTAATTGAAAAAGT--TTATTATG 323543
                             - vii          v?- i                  -- v v   i
C rnd-1_family-        464 CGCGTACGGATCCAAAAGN-AGCAATTTAATTGAAAAAGTGGTGAGTATA 416

  scaffold83|si     323544 ---TATGTATCGCA 323554
                           --- i       i 
C rnd-1_family-        415 TGTTGTGTATCGTA 402

Matrix = 20p45g.matrix
Kimura (with divCpGMod) = 12.12
Transitions / transversions = 1.43 (30/21)
Gap_init rate = 0.01 (5 / 407), avg. gap size = 1.60 (8 / 5)


2174 11.12 0.57 2.33 scaffold83|size482503 323563 323912 (158300) C rnd-1_family-270#Unknown (99) 344 1 m_b1647s001i7 190687

  scaffold83|si     323563 CATGTGAAGTGCAGAGTGCGCGAATGCCTGTGGAGGGCCAAACTACATAG 323612
                            i          ii      i          v        i         
C rnd-1_family-        344 CGTGTGAAGTGCGAAGTGCGTGAATGCCTGTTGAGGGCCAGACTACATAG 295

  scaffold83|si     323613 GGTGGGGAACTACACAAATTGGA-AGTGGTGAAAAAATTCTGCCTAGGTT 323661
                                              v   -    v                    v
C rnd-1_family-        294 GGTGGGGAACTACACAAATGGGAGAGTGCTGAAAAAATTCTGCCTAGGTG 245

  scaffold83|si     323662 AAGAGATTATTTAGATTAAAAAAATTGTTTTAGTACCTAATGTTAGTTAA 323711
                           vvv v           v    ???         v    v        v  
C rnd-1_family-        244 TCCATATTATTTAGATGAAAANNNTTGTTTTAGAACCTCATGTTAGTAAA 195

  scaffold83|si     323712 ACTGTTAGCAGTCCGTCGAAGTCTAACATTGTACCCAAAACCTTACTAGA 323761
                            i   v                 v        v   i         ----
C rnd-1_family-        194 ATTGTAAGCAGTCCGTCGAAGTCAAACATTGTCCCCGAAACCTTAC---- 149

  scaffold83|si     323762 CGTAACAGTTAGCAAAAAAGTGAGAAAGAATGTGTGACTCCGCCCCTCCG 323811
                           --           -  i              vi              ivi
C rnd-1_family-        148 --TAACAGTTAGC-AAGAAGTGAGAAAGAATTCGTGACTCCGCCCCTTGA 102

  scaffold83|si     323812 ACCGACCGTTGAGCCT-CTGTTAGTTATTCTGTTAGGCAAAAAATCTTGC 323860
                                          i-v      i       -  i i     vi?    
C rnd-1_family-        101 ACCGACCGTTGAGCCCGGTGTTAGCTATTCTG-TAAGTAAAAATCNTTGC 53

  scaffold83|si     323861 TAACAGGTTCACTAACAGGCTTACCAGCCTTACTAACAATTTGTTTGCAG 323910
                            ?    v  v        ?     ?                i        
C rnd-1_family-         52 TNACAGTTTAACTAACAGNCTTACNAGCCTTACTAACAATTCGTTTGCAG 3

  scaffold83|si     323911 TG 323912
                             
C rnd-1_family-          2 TG 1

Matrix = 20p45g.matrix
Kimura (with divCpGMod) = 10.42
Transitions / transversions = 0.81 (17/21)
Gap_init rate = 0.03 (10 / 349), avg. gap size = 1.00 (10 / 10)


1590 21.67 2.96 5.29 scaffold83|size482503 324116 324656 (157556) C rnd-1_family-808#DNA/Sola (72) 748 220 m_b1647s001i8 190688

  scaffold83|si     324116 CCAACAGTTGCAATGCCTTATCTTTATTATCC--CTTTTTTCTCTGGCTA 324163
                                 ?? vi           i  v iv i --   vvii    ---  
C rnd-1_family-        748 CCAACANNTCTAATGCCTTATCCTTCTCCTTCGACTTAGCCCTCT---TA 702

  scaffold83|si     324164 -CTTTTAGATCTCCCTCCAAGAAATCATATTCTTTCATATCACCCAAT-T 324211
                           -  ii  i       i------------   vi     v  - v    - 
C rnd-1_family-        701 GCTCCTAAATCTCCCC------------ATTGCTTCATCTC-CACAATAT 665

  scaffold83|si     324212 CCTCCCTGAATT-TTTCCGCATTCCCTTTTCTGCCTTAACCTTCTTCAGT 324260
                               i       -  ?  v   i     i   ?i         i  v vv
C rnd-1_family-        664 CCTCTCTGAATTCTTNCCTCATCCCCTTCTCTNTCTTAACCTTTTTAATA 615

  scaffold83|si     324261 ACACTCTCATCTGG-CTCATCATAAATTGGATCTGACTGTGCATCATCAG 324309
                                i     v  -   i-    ? i   i  v ?   i  v  v    
C rnd-1_family-        614 ACACTTTCATCAGGTCTCG-CATANACTGGGTCAGNCTGCGCTTCCTCAG 566

  scaffold83|si     324310 ACACCATCTTCTCGTACTTTGAAAACAATTCATATTGCTTGTATGGATTA 324359
                           vv         ii   i  v ??v   ?   i     i        i   
C rnd-1_family-        565 TAACCATCTTCCTGTATTTAGNNCACANTTCGTATTGTTTGTATGGGTTA 516

  scaffold83|si     324360 ATTCCTTTA----GATTGTAGAGGTTCATGCGGATAATCTC--TAATGAT 324403
                                   i----     ---- v i    --  i -    -- v    i
C rnd-1_family-        515 ATTCCTTTGCTGTGATTG----GTTCCATG--GACA-TCTCCTTCATGAC 473

  scaffold83|si     324404 TTGTGGCCATGTAG-CAAATGCAGTTGTAATGTCAGCATATTCATT-TCG 324451
                                   -   v -    v    ii?iv i    iivi i     - iv
C rnd-1_family-        472 TTGTGGCC-TGTCGNCAAAAGCAGCCNCCACGTCAATCCACTCATTCTTT 424

  scaffold83|si     324452 ATAGGATAATTGGGTTTCATGACATTCACCATAACTGGATCATCTTAAAC 324501
                           v v  vi i  v -      ?     ? i v v  i  ??    i vv? 
C rnd-1_family-        423 CTTGGCCAGTTTG-TTTCATNACATTNATCCTCACCGGNNCATCCTCTNC 375

  scaffold83|si     324502 CAACAAGCTCTGTCTGAATTCCATGAAAACGTTGTTTGAATGAATCA--T 324549
                              ii?      ? ?   i    i   v  v      viv v   v -- 
C rnd-1_family-        374 CAATGNGCTCTGNCNGAACTCCACGAATACTTTGTTTTGTTCAATAAGTT 325

  scaffold83|si     324550 GGAAACATGGCACCTAAAGATGTGATTTTGAAGGATCATTCTCTGATAGT 324599
                             i iv --   v ?i    i   i     vi                  
C rnd-1_family-        324 GGGAGGA--GCAACNGAAGACGTGGTTTTGTGGGATCATTCTCTGATAGT 277

  scaffold83|si     324600 CTTTGTAGAACTGACCCACGTACTTCCCCCAATTCAAGAAATCATACTGC 324649
                            i        i       v v   ?      ?   v i  i   v ?v i
C rnd-1_family-        276 CCTTGTAGAATTGACCCAAGAACTNCCCCCANTTCCAAAAGTCAGANGGT 227

  scaffold83|si     324650 TCTTTCT 324656
                              v   
C rnd-1_family-        226 TCTGTCT 220

Matrix = 20p45g.matrix
Kimura (with divCpGMod) = 25.32
Transitions / transversions = 1.22 (61/50)
Gap_init rate = 0.07 (38 / 540), avg. gap size = 1.16 (44 / 38)


1277 24.14 2.33 1.54 scaffold83|size482503 324737 325123 (157089) C rnd-1_family-655#DNA/Sola (838) 1793 1404 m_b1647s001i9 190689

  scaffold83|si     324737 CGCTTCAATTGGGTGAATTACCTACCACATGCACTTTTGGTATGCCCCAC 324786
                            ?     i   iv    ?vv? v i        i i  ?  i     ?  
C rnd-1_family-       1793 CNCTTCAGTTGATTGAANATNCGATCACATGCATTCTTNGTGTGCCCNAC 1744

  scaffold83|si     324787 AACGAGAAAATGGAAGACAACCTCTTTAAAGTAACTGCGCTCTACTAAAA 324836
                           ?  ?  i  i?v   vv ?       i      ? i- ii  i  i  i?
C rnd-1_family-       1743 NACNAGGAAGNCGAATTCNACCTCTTCAAAGTANCC-CATTCCACCAAGN 1695

  scaffold83|si     324837 ATGGTACCAACTTA-AGGACAGTATTGTTCTTGTTCTGACCAGTGCAATT 324885
                               - v   iiv -  ?           i     i  ?    i      
C rnd-1_family-       1694 ATGG-AACAATCAATAGNACAGTATTGTTTTTGTTTTGNCCAGCGCAATT 1646

  scaffold83|si     324886 GTCAAAAACAATTGTCAGTTTCTTACCGCGTTCATCATCC-TGAATGATT 324934
                              i    v?    v   i   ii?  v?vi  ii v  v- v   i -i
C rnd-1_family-       1645 GTCGAAAAANATTGACAGCTTCCCNCCCNTCTCGCCTTCAGTCAATAA-C 1597

  scaffold83|si     324935 TTTGCTGTATGTAGTGTCTTCATGATAAGTGATGCCATGTTGTCAGCTCC 324984
                           iii ? vivi i  ?       i   ?  ?  ?  v i     i   ?  
C rnd-1_family-       1596 CCCGNTTCTCGCAGNGTCTTCACGATNAGNGANGCAACGTTGTTAGCNCC 1547

  scaffold83|si     324985 TTTCTTCCCAACACCTTCATGGTAGACATGACAATGCATGTGTACACCCA 325034
                                       ?        i        ivv         --- i  v
C rnd-1_family-       1546 TTTCTTCCCAACNCCTTCATGATAGACATGGGCATGCATGTG---ATCCC 1500

  scaffold83|si     325035 CACTTCCATCTACCCT-------GACATGACCATGATTCACCACCCCCAG 325077
                               iv?ivv i  i ------- i    vv  vv  i?    ii  v i
C rnd-1_family-       1499 CACTCANGAATGCCTTGCTCGTCGGCATGTGCAGCATCNACCATTCCAAA 1450

  scaffold83|si     325078 ATTGTTAACAGTTAAAGGAGAGAAATAGTATGACATGCCAGGTTGT 325123
                            ?   v    v vv v  ? v   i       v?vi   v   i  
C rnd-1_family-       1449 ANTGTAAACACTGTACGGNGTGAAGTAGTATGTNTCGCCTGGTCGT 1404

Matrix = 20p45g.matrix
Kimura (with divCpGMod) = 28.94
Transitions / transversions = 1.36 (53/39)
Gap_init rate = 0.02 (9 / 386), avg. gap size = 1.67 (15 / 9)


1456 3.47 1.16 0.00 scaffold83|size482503 325143 325315 (156897) C scaffold591|size46832_(dbseq-nr_255)_[36198,41838]#LTR/Copia (5316) 325 151 m_b1647s001i10 190690

  scaffold83|si     325143 TGAAGAAGAGCACTATGGTGGTGATAAAATCTACCTACTAGATTTATGAG 325192
                                        i                                    
C scaffold591|s        325 TGAAGAAGAGCACCATGGTGGTGATAAAATCTACCTACTAGATTTATGAG 276

  scaffold83|si     325193 CATGGTG-CTCGAACTACACTAGCAGGCAAAGAGCAGTCCCAGATGTGGG 325241
                             i    -                                          
C scaffold591|s        275 CACGGTGGCTCGAACTACACTAGCAGGCAAAGAGCAGTCCCAGATGTGGG 226

  scaffold83|si     325242 TGCTTCGGTGGCTGTTCAAGTGGCTGAAGGCCAGACCCTGT-GGGGCCGC 325290
                             i            v                     v   -        
C scaffold591|s        225 TGTTTCGGTGGCTGTGCAAGTGGCTGAAGGCCAGACCATGTGGGGGCCGC 176

  scaffold83|si     325291 TAACAGGTCCCAAGGCTGCTAACAG 325315
                                              i     
C scaffold591|s        175 TAACAGGTCCCAAGGCTGCCAACAG 151

Matrix = 20p45g.matrix
Kimura (with divCpGMod) = 3.01
Transitions / transversions = 2.00 (4/2)
Gap_init rate = 0.01 (2 / 172), avg. gap size = 1.00 (2 / 2)

9138 6.78 0.09 0.26 scaffold83|size482503 325278 326431 (155781) C scaffold70|size833590_(dbseq-nr_219)_[348536,354232]#LTR/Copia (241) 5456 4305 m_b1647s001i11 190690

  scaffold83|si     325278 CCTGTGGGGCCGCTAACAGGTCCCAAGGCTGCTAACAGGTCTCAAGGTCA 325327
                               v     i    i                         i        
C scaffold70|si       5456 CCTGAGGGGCTGCTAGCAGGTCCCAAGGCTGCTAACAGGTCCCAAGGTCA 5407

  scaffold83|si     325328 GGATATGGCCCTAGGCCGTAATTGTACTTAGCTACACACCCTAGCAGCTA 325377
                             i    i  -      i                        v       
C scaffold70|si       5406 GGGTATGACC-TAGGCCATAATTGTACTTAGCTACACACCCTTGCAGCTA 5358

  scaffold83|si     325378 CATCAGGACCTATACCCTGCATGCGTGGGGCGGTGCGCCAGGTGATATGC 325427
                               i  iv  -  v        i                          
C scaffold70|si       5357 CATCGGGGACT-TAACCTGCATGTGTGGGGCGGTGCGCCAGGTGATATGC 5309

  scaffold83|si     325428 AGGTGGGTGGTGCTTTGTACTGTAATCTGCCAAGTTGGCAGATCCGCGAT 325477
                                             i             i         v       
C scaffold70|si       5308 AGGTGGGTGGTGCTTTGTGCTGTAATCTGCCAGGTTGGCAGAGCCGCGAT 5259

  scaffold83|si     325478 CCCAATAGAAGCGGAATTGCCCT-GGGCTTCTCGGCATCGAAGCCAGTGC 325526
                                  i  -            -    i           i         
C scaffold70|si       5258 CCCAATAAAA-CGGAATTGCCCTTGGGCCTCTCGGCATCGGAGCCAGTGC 5210

  scaffold83|si     325527 AGTCGCATCCAGATCATTTTGATGCGTCCTTGGATTATGGTGTCATTGAC 325576
                                                       i      v              
C scaffold70|si       5209 AGTCGCATCCAGATCATTTTGATGCGTCTTTGGATGATGGTGTCATTGAC 5160

  scaffold83|si     325577 GAAACCTGTGGCGGTGGAGTTGTCTGTTTGGATGGGTGTTTTTGGCTGTC 325626
                           i                                         v      v
C scaffold70|si       5159 AAAACCTGTGGCGGTGGAGTTGTCTGTTTGGATGGGTGTTTTGGGCTGTG 5110

  scaffold83|si     325627 TCCATCCCATTTCCGTGAGAGCATTACGTAGTGGGATCAGTTTGCGTGCC 325676
                                         viv                         i      v
C scaffold70|si       5109 TCCATCCCATTTCCTCCAGAGCATTACGTAGTGGGATCAGTTCGCGTGCA 5060

  scaffold83|si     325677 GTGATGTATAAGGTTGCGAGTTCAGCTTCGGCAGTGGATGCCATGCCGTA 325726
                                        i   i     v     i    ii         v    
C scaffold70|si       5059 GTGATGTATAAGGCTGCAAGTTCTGCTTCAGCAGCAGATGCCATGACGTA 5010

  scaffold83|si     325727 CTTAATGATCTGGGAGATCGTGAAGACCGGCATGTTGTGCTGGGGAACCG 325776
                                             i    i   i        i   i       v 
C scaffold70|si       5009 CTTAATGATCTGGGAGATTGTGAGGACTGGCATGTTATGCCGGGGAACAG 4960

  scaffold83|si     325777 GGTCGTCTTCTGATAGGAAGATATGTGCCCCAGCCCTGCTACGTGAGCCA 325826
                                  i                    i  v                  
C scaffold70|si       4959 GGTCGTCCTCTGATAGGAAGATATGTGCTCCCGCCCTGCTACGTGAGCCA 4910

  scaffold83|si     325827 GGTTCCGTGAGGTAGCTGGCATCTGAGTGTGCAGCGAGTACCATAGAGCT 325876
                             i  v                       i     i    i         
C scaffold70|si       4909 GGCTCAGTGAGGTAGCTGGCATCTGAGTGCGCAGCAAGTATCATAGAGCT 4860

  scaffold83|si     325877 GGCACGGTATGTTATGCCATCGTTGGGGTATGTTGCTACATAGTCAAGGA 325926
                                    i                          v             
C scaffold70|si       4859 GGCACGGTACGTTATGCCATCGTTGGGGTATGTTGCAACATAGTCAAGGA 4810

  scaffold83|si     325927 GTTGGTGGACTGCTTCTGCTGTGTTCTGGGTCGCAGCTGTTTGTTGCGAG 325976
                                         v                                   
C scaffold70|si       4809 GTTGGTGGACTGCTGCTGCTGTGTTCTGGGTCGCAGCTGTTTGTTGCGAG 4760

  scaffold83|si     325977 CTGATTGTGCTGAGAGCCACTAGCAGTTTGTTGTCCATGGCTCTGGCGTA 326026
                                v        v     v                i            
C scaffold70|si       4759 CTGATGGTGCTGAGTGCCACGAGCAGTTTGTTGTCCACGGCTCTGGCGTA 4710

  scaffold83|si     326027 ATAGAGGAGGGAGCCCACAATGCCTTGTATACATTTGATGCCTGCAGCGT 326076
                           i                               i                 
C scaffold70|si       4709 GTAGAGGAGGGAGCCCACAATGCCTTGTATACGTTTGATGCCTGCAGCGT 4660

  scaffold83|si     326077 CTAACGGTGGGCTGGTGTCGTTATCAGGGAGGAGCTGCTCCTTGGCGCCA 326126
                                     i                 i        i           i
C scaffold70|si       4659 CTAACGGTGGACTGGTGTCGTTATCAGGAAGGAGCTGTTCCTTGGCGCCG 4610

  scaffold83|si     326127 TAGATGATTTTGCAGTGCTTATGTGGTGCATGCTGAGGTTTACGTGGTCG 326176
                                     i  i   i                                
C scaffold70|si       4609 TAGATGATTTCGCGGTGTTTATGTGGTGCATGCTGAGGTTTACGTGGTCG 4560

  scaffold83|si     326177 GGGATGGTCGTACTTCAGGAGCAGGGCGGAAATGTAGGTGTCCATGGTGA 326226
                                             v                               
C scaffold70|si       4559 GGGATGGTCGTACTTCAGTAGCAGGGCGGAAATGTAGGTGTCCATGGTGA 4510

  scaffold83|si     326227 GGCGGCAGGTTCGTTTGTTGTAGTCCCACTTGATGTCAATGCCTGCAAAT 326276
                                                       i                    i
C scaffold70|si       4509 GGCGGCAGGTTCGTTTGTTGTAGTCCCATTTGATGTCAATGCCTGCAAAC 4460

  scaffold83|si     326277 TTAGTGCCCGTCCAGTCAGTGGTGACTGTGTAATGCTGTTGTAGGGCCTG 326326
                             i     i                          i              
C scaffold70|si       4459 TTGGTGCCTGTCCAGTCAGTGGTGACTGTGTAATGTTGTTGTAGGGCCTG 4410

  scaffold83|si     326327 CAGGAGGTGCTCAGCATGTCGGCGGTCGGAGTATTGGATGCCAAAGTCAT 326376
                                                         i                   
C scaffold70|si       4409 CAGGAGGTGCTCAGCATGTCGGCGGTCGGAATATTGGATGCCAAAGTCAT 4360

  scaffold83|si     326377 CGACAATGAGGACAAACATGACTGGTCGCCATTTATGTCGCCAAAGACCG 326426
                            i  i             v            i                 i
C scaffold70|si       4359 CAACGATGAGGACAAACAGGACTGGTCGCCACTTATGTCGCCAAAGACCA 4310

  scaffold83|si     326427 GGGGT 326431
                                
C scaffold70|si       4309 GGGGT 4305

Matrix = 20p45g.matrix
Kimura (with divCpGMod) = 6.20
Transitions / transversions = 2.39 (55/23)
Gap_init rate = 0.00 (4 / 1153), avg. gap size = 1.00 (4 / 4)


20708 1.35 0.13 0.26 scaffold83|size482503 326431 328725 (153487) scaffold93|size447978_(dbseq-nr_213)_[176059,182544]#LTR/Gypsy 1 2292 (4194) m_b1647s001i12 190691

  scaffold83|si     326431 TGACATGAGCCAAGGATACCTACTGGTACTCCTGACCCTTCCTGGGCCCA 326480
                                                                            v
  scaffold93|si          1 TGACATGAGCCAAGGATACCTACTGGTACTCCTGACCCTTCCTGGGCCCC 50

  scaffold83|si     326481 AGAACAGGTCCCATGGGTACAAAGACAAATAGGATTTCTACTAACTAAGG 326530
                                                                        i    
  scaffold93|si         51 AGAACAGGTCCCATGGGTACAAAGACAAATAGGATTTCTACTAACCAAGG 100

  scaffold83|si     326531 GTAGGATCCCACCAAATAGAAGCAGGACTCATTAACAAGACTATTAAGTC 326580
                                                                             
  scaffold93|si        101 GTAGGATCCCACCAAATAGAAGCAGGACTCATTAACAAGACTATTAAGTC 150

  scaffold83|si     326581 CTGCAGGGCTTATTACTACTCATTGGTAGGATTAAATATACAGCCCATTC 326630
                                                                             
  scaffold93|si        151 CTGCAGGGCTTATTACTACTCATTGGTAGGATTAAATATACAGCCCATTC 200

  scaffold83|si     326631 CAGATTCCACTGGATTCAGGTTGGCATGCAAGAATGCATGTACAGCCCAA 326680
                                                                             
  scaffold93|si        201 CAGATTCCACTGGATTCAGGTTGGCATGCAAGAATGCATGTACAGCCCAA 250

  scaffold83|si     326681 ACCAGGTGCATGTACACCCAGTTTGGCATGCATGAATCCAATAGGATGCA 326730
                                                                             
  scaffold93|si        251 ACCAGGTGCATGTACACCCAGTTTGGCATGCATGAATCCAATAGGATGCA 300

  scaffold83|si     326731 TCAAAATCTAACATCCTCGAATTACATGCAAAATGCATGATAAACTAGAG 326780
                                                                             
  scaffold93|si        301 TCAAAATCTAACATCCTCGAATTACATGCAAAATGCATGATAAACTAGAG 350

  scaffold83|si     326781 AGGACTACCATGAGGCAGTCCTCATTTTTCAATCAGTTTTT-AGCTCATA 326829
                                                       -            -        
  scaffold93|si        351 AGGACTACCATGAGGCAGTCCTCATTTT-CAATCAGTTTTTTAGCTCATA 399

  scaffold83|si     326830 AATTAAATCTTCAGACAACTGGAACATCTTTTCTACTTCGTTTATCTACA 326879
                                                                             
  scaffold93|si        400 AATTAAATCTTCAGACAACTGGAACATCTTTTCTACTTCGTTTATCTACA 449

  scaffold83|si     326880 ACTACTTTTCGATTACTTC-GGCTTAGGTCACTATCGTACGATAGCCGAA 326928
                                              -                              
  scaffold93|si        450 ACTACTTTTCGATTACTTCCGGCTTAGGTCACTATCGTACGATAGCCGAA 499

  scaffold83|si     326929 CTTCGGTAAGTTGCTCGCATCTCAACCACACTAAGGCTCATCCCGACGAC 326978
                             -                            v                  
  scaffold93|si        500 CT-CGGTAAGTTGCTCGCATCTCAACCACACGAAGGCTCATCCCGACGAC 548

  scaffold83|si     326979 CCACAGGCGGTCGAACAAAAGCAAGGTCTACCACTCAGAGTACTACGTTC 327028
                                                             v               
  scaffold93|si        549 CCACAGGCGGTCGAACAAAAGCAAGGTCTACCACGCAGAGTACTACGTTC 598

  scaffold83|si     327029 ATTGCACGTCACCGTGCGAACAATTTTTTTCTTAGTCCACCAAGGAGTTC 327078
                                                i                            
  scaffold93|si        599 ATTGCACGTCACCGTGCGAACGATTTTTTTCTTAGTCCACCAAGGAGTTC 648

  scaffold83|si     327079 CTACAAGAAGCTCTTCTTAGGCACTAGCCTAGGTGAAAAACTACGAGCCA 327128
                                                                             
  scaffold93|si        649 CTACAAGAAGCTCTTCTTAGGCACTAGCCTAGGTGAAAAACTACGAGCCA 698

  scaffold83|si     327129 TGTCCTCCGTGAAAGCGATTCCCGAAGGGCTTAAGTGGGTAGAGTGCGAA 327178
                                                                             
  scaffold93|si        699 TGTCCTCCGTGAAAGCGATTCCCGAAGGGCTTAAGTGGGTAGAGTGCGAA 748

  scaffold83|si     327179 CGTGGCGTTGGAGGGAAGAACTCCCCCATACGTTACATTCCTGAGCAGGA 327228
                                                                             
  scaffold93|si        749 CGTGGCGTTGGAGGGAAGAACTCCCCCATACGTTACATTCCTGAGCAGGA 798

  scaffold83|si     327229 TCCCGTGCAGGATGCCCTCGCGAAGGACAAAA-GACCACCTATTTCAAGC 327277
                                                i          -                 
  scaffold93|si        799 TCCCGTGCAGGATGCCCTCGCAAAGGACAAAAAGACCACCTATTTCAAGC 848

  scaffold83|si     327278 TGACTCTCCCCAATACGGGAAACGAGTTAAAGGTGGCAGTATGGGCGTCC 327327
                                                                             
  scaffold93|si        849 TGACTCTCCCCAATACGGGAAACGAGTTAAAGGTGGCAGTATGGGCGTCC 898

  scaffold83|si     327328 GGGACTCCCGAGCAGTTTCTACTGCATGTACGCTCCGCGATTCACGCGTG 327377
                                                        i                 i  
  scaffold93|si        899 GGGACTCCCGAGCAGTTTCTACTGCATGTGCGCTCCGCGATTCACGCATG 948

  scaffold83|si     327378 CAAGCAGATGGGGCTTGACGCGGACTTCGCGGCAGCCGAGAAGGCTGTTG 327427
                                              i                              
  scaffold93|si        949 CAAGCAGATGGGGCTTGACACGGACTTCGCGGCAGCCGAGAAGGCTGTTG 998

  scaffold83|si     327428 AAACAGCCAAGATCGAGGCTGAACTAGCCAAGCAGGAGTACGTGATGGTA 327477
                                                                        i    
  scaffold93|si        999 AAACAGCCAAGATCGAGGCTGAACTAGCCAAGCAGGAGTACGTGACGGTA 1048

  scaffold83|si     327478 CGTAATGCTGAAAAAAAGAAGAAGGGCAATAAACAAGAGGCGCCCGGTAC 327527
                                           -                                 
  scaffold93|si       1049 CGTAATGCTGAAAAAA-GAAGAAGGGCAATAAACAAGAGGCGCCCGGTAC 1097

  scaffold83|si     327528 GACTACCGAGGCTGTTTCACCTGCCCTAGTAGAAGCCAAAGCCGCGTATG 327577
                                         i                        i   i      
  scaffold93|si       1098 GACTACCGAGGCTGCTTCACCTGCCCTAGTAGAAGCCAAGGCCACGTATG 1147

  scaffold83|si     327578 ACAAGGCTTTGAAAGCTCTAGAGGATGCGAAGCTCGCCGTCGCAACGGCT 327627
                                 ii              i      --                   
  scaffold93|si       1148 ACAAGGTCTTGAAAGCTCTAGAAGATGCG--GCTCGCCGTCGCAACGGCT 1195

  scaffold83|si     327628 GGAGCGAAGCCCTTCGAGCTTTATGGAAACCTCCTCTCCGACGAGGCACG 327677
                                                                             
  scaffold93|si       1196 GGAGCGAAGCCCTTCGAGCTTTATGGAAACCTCCTCTCCGACGAGGCACG 1245

  scaffold83|si     327678 TCAGCCTTGGGAGAAGATCATCAAGGCCCAAGTGACTAAAGCTCCTTGGG 327727
                                             i                               
  scaffold93|si       1246 TCAGCCTTGGGAGAAGATTATCAAGGCCCAAGTGACTAAAGCTCCTTGGG 1295

  scaffold83|si     327728 AAGACATAAAGGGAGTGCCGCACACGGAGACTCCCACGAAGACTTGGAAC 327777
                                  v        i                                 
  scaffold93|si       1296 AAGACATCAAGGGAGTACCGCACACGGAGACTCCCACGAAGACTTGGAAC 1345

  scaffold83|si     327778 TCGTTTCACGAGTGCGTCACGTTTCACCTACTGCAGGTGTTCCGTCATGA 327827
                                                                             
  scaffold93|si       1346 TCGTTTCACGAGTGCGTCACGTTTCACCTACTGCAGGTGTTCCGTCATGA 1395

  scaffold83|si     327828 CGCGGGTGAGGCCCTCAAGTATTACATCACGAATCCGCTAAAAAAGCCCA 327877
                                 i                           v               
  scaffold93|si       1396 CGCGGGCGAGGCCCTCAAGTATTACATCACGAATACGCTAAAAAAGCCCA 1445

  scaffold83|si     327878 ACAGGGTTTCAATTCGTCAGTTTTTTGTCCGAGTAGAACAGCTCAACAGC 327927
                                     i                       v               
  scaffold93|si       1446 ACAGGGTTTCGATTCGTCAGTTTTTTGTCCGAGTTGAACAGCTCAACAGC 1495

  scaffold83|si     327928 TACCTCGAGACATTGCCCTGCCTGTATTACAGCCCGAAGGCTAATCAGGC 327977
                                                                             
  scaffold93|si       1496 TACCTCGAGACATTGCCCTGCCTGTATTACAGCCCGAAGGCTAATCAGGC 1545

  scaffold83|si     327978 GACCAAGAAAGTATTGCCTCTTGATGACGCTGACCTTGCGACTCATCTAT 328027
                                    i                                        
  scaffold93|si       1546 GACCAAGAAGGTATTGCCTCTTGATGACGCTGACCTTGCGACTCATCTAT 1595

  scaffold83|si     328028 TGCGCACGTGTCCAGCCAAGTGGCAAACCCAGTATGACCTCACAGAGAAT 328077
                                 i                                           
  scaffold93|si       1596 TGCGCATGTGTCCAGCCAAGTGGCAAACCCAGTATGACCTCACAGAGAAT 1645

  scaffold83|si     328078 ACCACTCCGGTCAGTACTAGGGCCCTACTATTGGTCCTAGAGAATATCGA 328127
                                                                             
  scaffold93|si       1646 ACCACTCCGGTCAGTACTAGGGCCCTACTATTGGTCCTAGAGAATATCGA 1695

  scaffold83|si     328128 GAACAATGCGGAACTCGACAACAAGCCCGCTAGCATGACCAAGGCAAAAG 328177
                                             i                i              
  scaffold93|si       1696 GAACAATGCGGAACTCGATAACAAGCCCGCTAGCACGACCAAGGCAAAAG 1745

  scaffold83|si     328178 GGGCTGATACGAAGCGGAAGATGGAGTCGATGGACTCCCGCATCCCCAAG 328227
                                     i                                       
  scaffold93|si       1746 GGGCTGATACAAAGCGGAAGATGGAGTCGATGGACTCCCGCATCCCCAAG 1795

  scaffold83|si     328228 AAGCCCAAGAAAGTGGGCTGGACCGAAAAGCACTGTGTGCTATGCAAGAA 328277
                                      i                                      
  scaffold93|si       1796 AAGCCCAAGAAGGTGGGCTGGACCGAAAAGCACTGTGTGCTATGCAAGAA 1845

  scaffold83|si     328278 ACATGGGGGGCCGCACAAAAGTCACAATACGCGTGACTGCCGTCGCTATA 328327
                                                                             
  scaffold93|si       1846 ACATGGGGGGCCGCACAAAAGTCACAATACGCGTGACTGCCGTCGCTATA 1895

  scaffold83|si     328328 ACAAGGACGGTACTCCTATCAAGAAGAATGGGGGCGCAGGTAAGCCCGGT 328377
                                                                             
  scaffold93|si       1896 ACAAGGACGGTACTCCTATCAAGAAGAATGGGGGCGCAGGTAAGCCCGGT 1945

  scaffold83|si     328378 TCAAAAGAAAGGAAACCGGAGGGCGCGAACTTCGCCCAGATAGTCCGGGC 328427
                                                                             
  scaffold93|si       1946 TCAAAAGAAAGGAAACCGGAGGGCGCGAACTTCGCCCAGATAGTCCGGGC 1995

  scaffold83|si     328428 GGAGTTGAAGAAAGCTCTCCGCAAGAAGTCTAGTAAGCGCAAGAAACGTC 328477
                                                                             
  scaffold93|si       1996 GGAGTTGAAGAAAGCTCTCCGCAAGAAGTCTAGTAAGCGCAAGAAACGTC 2045

  scaffold83|si     328478 GCGCTAATGACTCGGAAAGTGACAGCGACTCCGACGACAGTTCGTGAAGG 328527
                                                                             
  scaffold93|si       2046 GCGCTAATGACTCGGAAAGTGACAGCGACTCCGACGACAGTTCGTGAAGG 2095

  scaffold83|si     328528 TGCGGGTCGGATAGCACTGGGGAATTACCTAGATGTAAGAAACATAAATT 328577
                                                                      i      
  scaffold93|si       2096 TGCGGGTCGGATAGCACTGGGGAATTACCTAGATGTAAGAAACGTAAATT 2145

  scaffold83|si     328578 AAATACTGCAATTGACAGTTACACTACCCCCAGTCCGAGTAAAGCTATCC 328627
                                                                             
  scaffold93|si       2146 AAATACTGCAATTGACAGTTACACTACCCCCAGTCCGAGTAAAGCTATCC 2195

  scaffold83|si     328628 TGACTAATAAAAGTCAAAATTCAAAATCAATTAAATCATCTGTCACAAAA 328677
                                                                 v       -   
  scaffold93|si       2196 TGACTAATAAAAGTCAAAATTCAAAATCAATTAAATCAACTGTCAC-AAA 2244

  scaffold83|si     328678 ACCAAGATATCAAAAAAATCTTGTTCCAAAACAAAAAATCCCGAATTA 328725
                                                                           
  scaffold93|si       2245 ACCAAGATATCAAAAAAATCTTGTTCCAAAACAAAAAATCCCGAATTA 2292

Matrix = 20p45g.matrix
Kimura (with divCpGMod) = 1.13
Transitions / transversions = 3.43 (24/7)
Gap_init rate = 0.00 (9 / 2294), avg. gap size = 1.00 (9 / 9)


43010 1.57 0.41 0.14 scaffold83|size482503 328726 333559 (148653) scaffold312|size187761_(dbseq-nr_665)_[74133,78979]#LTR/Copia 1 4847 (0) m_b1647s001i13 190692

  scaffold83|si     328726 TGTCAGAGAGCGAAATCGCCCGAACTCGGAAGAGGGGAAGTAGCGCGGGG 328775
                                       v                                     
  scaffold312|s          1 TGTCAGAGAGCGTAATCGCCCGAACTCGGAAGAGGGGAAGTAGCGCGGGG 50

  scaffold83|si     328776 TAAAGTATCTTGCATGACTCAAACAAGTCAAGATACCGGGGCGCACCAAG 328825
                                         v            v                      
  scaffold312|s         51 TAAAGTATCTTGCAGGACTCAAACAAGACAAGATACCGGGGCGCACCAAG 100

  scaffold83|si     328826 ATAGTGACGCAAGATAGTCCGAGTGACGTAACAGTAGAACTAATATCATA 328875
                                                                             
  scaffold312|s        101 ATAGTGACGCAAGATAGTCCGAGTGACGTAACAGTAGAACTAATATCATA 150

  scaffold83|si     328876 AAATCCAAGAACTAGAAGACTCTACTAGCTGTTACAACAGTACTAGGTTA 328925
                                         i                                   
  scaffold312|s        151 AAATCCAAGAACTAAAAGACTCTACTAGCTGTTACAACAGTACTAGGTTA 200

  scaffold83|si     328926 AAAGACTTCCAACATACTT--GAGTAACTTGAGGAAGTTACGAGCCCAAC 328973
                                              --i                            
  scaffold312|s        201 AAAGACTTCCAACATACTTCGAAGTAACTTGAGGAAGTTACGAGCCCAAC 250

  scaffold83|si     328974 AAGAAATCGAGATGAGTGATAACAGCTTGAGCAAGATCCCTTATTGGGAT 329023
                                   i                                         
  scaffold312|s        251 AAGAAATCAAGATGAGTGATAACAGCTTGAGCAAGATCCCTTATTGGGAT 300

  scaffold83|si     329024 GGAAAGGCGGAGAGTTTTGGTGTGTACG--TCAGCAAGATTGAAGCGTAT 329071
                                                       --                    
  scaffold312|s        301 GGAAAGGCGGAGAGTTTTGGTGTGTACGCGTCAGCAAGATTGAAGCGTAT 350

  scaffold83|si     329072 GCCGAGTTCATGGGCGTGGGGGATGCATTGGATCCCGTGTTGATGGCGAA 329121
                                                                             
  scaffold312|s        351 GCCGAGTTCATGGGCGTGGGGGATGCATTGGATCCCGTGTTGATGGCGAA 400

  scaffold83|si     329122 CTGTCCAACCAAGTCGGAGTTCGCAGTACTTGACGTGACTGATCCCGCGA 329171
                                                                             
  scaffold312|s        401 CTGTCCAACCAAGTCGGAGTTCGCAGTACTTGACGTGACTGATCCCGCGA 450

  scaffold83|si     329172 ACGCAAGTCTCATTGAGCTGTACAAGGCCAACAAGAAGCTGTGCGCAATA 329221
                                                                             
  scaffold312|s        451 ACGCAAGTCTCATTGAGCTGTACAAGGCCAACAAGAAGCTGTGCGCAATA 500

  scaffold83|si     329222 ATCGCATTGGGACAGGGAAAGAGTCACGGTATTGCCTTGCTGGGAAAGAC 329271
                                                                             
  scaffold312|s        501 ATCGCATTGGGACAGGGAAAGAGTCACGGTATTGCCTTGCTGGGAAAGAC 550

  scaffold83|si     329272 GAAGAACAATGATTTTCCCAATGGACTTGCACAC-AATTCGTATGCGAAG 329320
                                                             -       -       
  scaffold312|s        551 GAAGAACAATGATTTTCCCAATGGACTTGCACACGAATTCGT-TGCGAAG 599

  scaffold83|si     329321 GCCAAGAAGGCGAATAAGCCCTCGGACGCTAGTGCCATGATCGAAATGGA 329370
                                                                             
  scaffold312|s        600 GCCAAGAAGGCGAATAAGCCCTCGGACGCTAGTGCCATGATCGAAATGGA 649

  scaffold83|si     329371 GGCTGAGCTAGACAGGCTGCAGTTGAAAGGCGCGAGGGATTTTTATAATG 329420
                                          i                                  
  scaffold312|s        650 GGCTGAGCTAGACAGACTGCAGTTGAAAGGCGCGAGGGATTTTTATAATG 699

  scaffold83|si     329421 ACGTGGTCGGAGTGCTTGACAAGTACGAGGTCACAAAGACTGACCAGGAG 329470
                                                                            i
  scaffold312|s        700 ACGTGGTCGGAGTGCTTGACAAGTACGAGGTCACAAAGACTGACCAGGAA 749

  scaffold83|si     329471 TTGTGCATGTTGATGGCGCGCAAGAACAATGACACGTCAGACGCAAGATT 329520
                                                                 iv          
  scaffold312|s        750 TTGTGCATGTTGATGGCGCGCAAGAACAATGACACGTCGTACGCAAGATT 799

  scaffold83|si     329521 GATCTTGGATGAGTTGAAATCCTCGAGTCCCGATTTCGACGGGCTGTGCA 329570
                                                                    i        
  scaffold312|s        800 GATCTTGGATGAGTTGAAATCCTCGAGTCCCGATTTCGACGAGCTGTGCA 849

  scaffold83|si     329571 ACAGCATCTCGGAGATACAGAGGCTCACCAAGAGCGGTACCAAGAAGAGT 329620
                                                                             
  scaffold312|s        850 ACAGCATCTCGGAGATACAGAGGCTCACCAAGAGCGGTACCAAGAAGAGT 899

  scaffold83|si     329621 ACCGGTGAGAAAGAAGTTCACCTGGCTTCCGTTGAAGGCGATGGGTCGTT 329670
                                             i                               
  scaffold312|s        900 ACCGGTGAGAAAGAAGTTTACCTGGCTTCCGTTGAAGGCGATGGGTCGTT 949

  scaffold83|si     329671 CAAGGGAAAGTGCAGGAATTGCGGCAAAGTGTGTGGATACAAGGCCGTGG 329720
                                                                           i 
  scaffold312|s        950 CAAGGGAAAGTGCAGGAATTGCGGCAAAGTGTGTGGATACAAGGCCGTAG 999

  scaffold83|si     329721 ATTGCAAGAAACGCAAAGGGGAGATGCACGGAGGTCGCGTGAATGACAGC 329770
                                                                             
  scaffold312|s       1000 ATTGCAAGAAACGCAAAGGGGAGATGCACGGAGGTCGCGTGAATGACAGC 1049

  scaffold83|si     329771 GAAGGGGGCAGTAGCTCCAACAAGAAGTGCAACTTCTGTGGCCTGAAGGG 329820
                                                                             
  scaffold312|s       1050 GAAGGGGGCAGTAGCTCCAACAAGAAGTGCAACTTCTGTGGCCTGAAGGG 1099

  scaffold83|si     329821 TCATAAGGAGGCGGAGTGCTACAAGAAACACCCTGAGAAGGCACCCGCCT 329870
                                                                             
  scaffold312|s       1100 TCATAAGGAGGCGGAGTGCTACAAGAAACACCCTGAGAAGGCACCCGCCT 1149

  scaffold83|si     329871 GGTACAAGGAGAAGGTCGCTAAGACAGAGGCGGCATCCTCGAGTGTCGAG 329920
                                                             v               
  scaffold312|s       1150 GGTACAAGGAGAAGGTCGCTAAGACAGAGGCGGCTTCCTCGAGTGTCGAG 1199

  scaffold83|si     329921 GTATCCTTAGCGTCAGTGGACCCGGACAAACTTGAAGCGGTCGTGCCAGT 329970
                             i                                               
  scaffold312|s       1200 GTGTCCTTAGCGTCAGTGGACCCGGACAAACTTGAAGCGGTCGTGCCAGT 1249

  scaffold83|si     329971 TGAAAAAGGCGATGACGCGCTGGCAATATTGCGCCAGGATGACGTGTGGA 330020
                                       i        iv                           
  scaffold312|s       1250 TGAAAAAGGCGACGACGCGCTATCAATATTGCGCCAGGATGACGTGTGGA 1299

  scaffold83|si     330021 TCTGTGACACCGGTGCGAGCACGCACGTGACAAGATGCAACGCAGGTGCA 330070
                                        i       i                           i
  scaffold312|s       1300 TCTGTGACACCGGCGCGAGCATGCACGTGACAAGATGCAACGCAGGTGCG 1349

  scaffold83|si     330071 AGGAACATCCGTGACACGATGGTGTACAGCCTGGGGCACACGGGCTCAGC 330120
                                                                             
  scaffold312|s       1350 AGGAACATCCGTGACACGATGGTGTACAGCCTGGGGCACACGGGCTCAGC 1399

  scaffold83|si     330121 TATTGAGTCAACAGCCCTGATTGACATCCCAGGGGTCTTCGTGGACAAGG 330170
                                                          -                  
  scaffold312|s       1400 TATTGAGTCAACAGCCCTGATTGACATCCCA-GGGTCTTCGTGGACAAGG 1448

  scaffold83|si     330171 ACGGGAAAACTGGTATGAGGGCAGTACTGAGAGACTGCAGTTTCAGCAAG 330220
                             -                                               
  scaffold312|s       1449 AC-GGAAAACTGGTATGAGGGCAGTACTGAGAGACTGCAGTTTCAGCAAG 1497

  scaffold83|si     330221 AAACATAATTTCAACCTGCTGAGCATGTCCAAGCTGATAAACAAGCAAGG 330270
                                                                             
  scaffold312|s       1498 AAACATAATTTCAACCTGCTGAGCATGTCCAAGCTGATAAACAAGCAAGG 1547

  scaffold83|si     330271 GTGGAAAATAGTGCAAGGTGACAAGAATCTGATCCGTATTGAAAACGGGA 330320
                                                                             
  scaffold312|s       1548 GTGGAAAATAGTGCAAGGTGACAAGAATCTGATCCGTATTGAAAACGGGA 1597

  scaffold83|si     330321 AGGGTGGAATCATTGACTTTGATATCGTAGTGCCCACTGACAAGGGGGCA 330370
                                                                         v   
  scaffold312|s       1598 AGGGTGGAATCATTGACTTTGATATCGTAGTGCCCACTGACAAGGGTGCA 1647

  scaffold83|si     330371 ATATATGCGTGCAAGTTTGCAAGAAACGTGGAAGTGACCGCAGGGAGTAT 330420
                                                                             
  scaffold312|s       1648 ATATATGCGTGCAAGTTTGCAAGAAACGTGGAAGTGACCGCAGGGAGTAT 1697

  scaffold83|si     330421 CGGAAAGCAGATCAGGCTCAATATTAATATGGCCCATTGCTTGTTGGGTC 330470
                                                   i                         
  scaffold312|s       1698 CGGAAAGCAGATCAGGCTCAATATCAATATGGCCCATTGCTTGTTGGGTC 1747

  scaffold83|si     330471 ATCGGAACGAAGACTCCGTGCGCAAGACTGCAAGGGAACTTGGTTGGGTC 330520
                                       v       i                             
  scaffold312|s       1748 ATCGGAACGAAGCCTCCGTGTGCAAGACTGCAAGGGAACTTGGTTGGGTC 1797

  scaffold83|si     330521 ATTACTCGTGGGACATTGAAACCATGCGAACACTGCGCGCAATCCAAGGC 330570
                                                                             
  scaffold312|s       1798 ATTACTCGTGGGACATTGAAACCATGCGAACACTGCGCGCAATCCAAGGC 1847

  scaffold83|si     330571 TAGGCAG-AAAACGTCAGGAAGGAGTCGAACACTCCCAAGACTGATATAC 330619
                                  -                                          
  scaffold312|s       1848 TAGGCAGAAAAACGTCAGGAAGGAGTCGAACACTCCCAAGACTGATATAC 1897

  scaffold83|si     330620 CAGGACACCGTATATACTTGGATCTGTCCAAGATAACCATCAAGACAGAG 330669
                                                                             
  scaffold312|s       1898 CAGGACACCGTATATACTTGGATCTGTCCAAGATAACCATCAAGACAGAG 1947

  scaffold83|si     330670 GCGTCAGATGATGTCACAATCAACCGCGATAATTGGAAGGTCCTTGTTTG 330719
                                                                             
  scaffold312|s       1948 GCGTCAGATGATGTCACAATCAACCGCGATAATTGGAAGGTCCTTGTTTG 1997

  scaffold83|si     330720 TGAAGCCACAGGAAAGAAATGGAGTGATTTCACCGTGACCAAGAGTGAGA 330769
                                                                             
  scaffold312|s       1998 TGAAGCCACAGGAAAGAAATGGAGTGATTTCACCGTGACCAAGAGTGAGA 2047

  scaffold83|si     330770 CGGTGGAGCGCACATGCGAACACTTGAACAAGATGAAGTCACGTGGGATA 330819
                                                                             
  scaffold312|s       2048 CGGTGGAGCGCACATGCGAACACTTGAACAAGATGAAGTCACGTGGGATA 2097

  scaffold83|si     330820 CCAGCAAGGTACATACGATTGGACCCAGCTGGTGAGAACCACAAACTGGC 330869
                                i                                            
  scaffold312|s       2098 CCAGCGAGGTACATACGATTGGACCCAGCTGGTGAGAACCACAAACTGGC 2147

  scaffold83|si     330870 GAAACGCGCTGCGAACAGTGAATGGGCAGCATTACAGCCCCTGGACTTTG 330919
                               --                                            
  scaffold312|s       2148 GAAA--CGCTGCGAACAGTGAATGGGCAGCATTACAGCCCCTGGACTTTG 2195

  scaffold83|si     330920 AGTTCACGTCACGAGATACACCACAACACAACAGCCTGGCTGAACTGGCA 330969
                                                                             
  scaffold312|s       2196 AGTTCACGTCACGAGATACACCACAACACAACAGCCTGGCTGAACTGGCA 2245

  scaffold83|si     330970 TTCCCGTACTTGGCGGGAAAGGCACGAGCTATGATGGGTGCCGCAAGGGT 331019
                             i                                               
  scaffold312|s       2246 TTTCCGTACTTGGCGGGAAAGGCACGAGCTATGATGGGTGCCGCAAGGGT 2295

  scaffold83|si     331020 ACCTGAGGACATCAAATCCAAAGTGGCCCTAGAGGCTATTTGCG-GCGCA 331068
                                                                 -     -     
  scaffold312|s       2296 ACCTGAGGACATCAAATCCAAAGTGGCCCTAGAGGCTA-TTGCGTGCGCA 2344

  scaffold83|si     331069 ACACAGCTGGATGGGCTAGTGGTAGTTGACGTAAAGGGCAAACAGGCCAC 331118
                                               v                             
  scaffold312|s       2345 ACACAGCTGGATGGGCTAGTCGTAGTTGACGTAAAGGGCAAACAGGCCAC 2394

  scaffold83|si     331119 TCGTGACGTGCACATGTTTGGTGCGAACCCCTCGTGGTCC-GCAAGCTCC 331167
                                                                   -         
  scaffold312|s       2395 TCGTGACGTGCACATGTTTGGTGCGAACCCCTCGTGGTCCGGCAAGCTCC 2444

  scaffold83|si     331168 GTATATGGGGCGAAGCTGGGGTTGTTGCAGAAGGAAAAGACGGCAAGACG 331217
                                                                            i
  scaffold312|s       2445 GTATATGGGGCGAAGCTGGGGTTGTTGCAGAAGGAAAAGACGGCAAGACA 2494

  scaffold83|si     331218 GGGGATCGCGGGGCTACGATGATGTTCGTGGGATACGCTGATCGTGAAAG 331267
                                   i                                         
  scaffold312|s       2495 GGGGATCGTGGGGCTACGATGATGTTCGTGGGATACGCTGATCGTGAAAG 2544

  scaffold83|si     331268 TGACAGCGTACGAATGTGGGACATGCGGACATCACGTGTCATAGTCAGTC 331317
                                                                             
  scaffold312|s       2545 TGACAGCGTACGAATGTGGGACATGCGGACATCACGTGTCATAGTCAGTC 2594

  scaffold83|si     331318 GCGATGTATACTGGTTAAAACGCA---TCTTCAAGGATGACACGGTGGGA 331364
                                         i         ---                       
  scaffold312|s       2595 GCGATGTATACTGGCTAAAACGCATGTTCTTCAAGGATGACACGGTGGGA 2644

  scaffold83|si     331365 GTCATTGACCTAGAGACCCAGGAGGACCTAGACTCAATTATAGGGTCAGA 331414
                                   i                                         
  scaffold312|s       2645 GTCATTGATCTAGAGACCCAGGAGGACCTAGACTCAATTATAGGGTCAGA 2694

  scaffold83|si     331415 ATCAGTTACAGGGTTAGGCGCGAAAAATGAAGATGACGCCACCATGTCAG 331464
                                    i                          i i           
  scaffold312|s       2695 ATCAGTTACGGGGTTAGGCGCGAAAAATGAAGATGATGTCACCATGTCAG 2744

  scaffold83|si     331465 GACCAACCAACAATCAACCTGAAGAGCCGGGAGGCAAGGTACGGTGGGAC 331514
                                i i                                          
  scaffold312|s       2745 GACCAGCTAACAATCAACCTGAAGAGCCGGGAGGCAAGGTACGGTGGGAC 2794

  scaffold83|si     331515 ACGCCCTTGATCAAGGGGACCGGTACTGGACGTACTAGAGCAGGCCGAGC 331564
                             i               v                               
  scaffold312|s       2795 ACACCCTTGATCAAGGGGCCCGGTACTGGACGTACTAGAGCAGGCCGAGC 2844

  scaffold83|si     331565 AATTAAGCCACCAGAGAGGCTCACGTACGCACCGGCAGTGGAGCTAAGGT 331614
                                    i                                        
  scaffold312|s       2845 AATTAAGCCGCCAGAGAGGCTCACGTACGCACCGGCAGTGGAGCTAAGGT 2894

  scaffold83|si     331615 ATCTAGGCGAGATGGCTGAGCTAGACCACGGAGAACTAGCTAACACGTAT 331664
                                                                   i         
  scaffold312|s       2895 ATCTAGGCGAGATGGCTGAGCTAGACCACGGAGAACTAGCCAACACGTAT 2944

  scaffold83|si     331665 ATGGCTTTGAGAAGCATGGAAATGGCCCTTATTGGGGCTGGCGTTGGTGG 331714
                                                                             
  scaffold312|s       2945 ATGGCTTTGAGAAGCATGGAAATGGCCCTTATTGGGGCTGGCGTTGGTGG 2994

  scaffold83|si     331715 CGGTATCAGCCACACGAGTCAACTGAAGGTTCTCAATTAC-AAAAGGCCA 331763
                                         i                         -         
  scaffold312|s       2995 CGGTATCAGCCACATGAGTCAACTGAAGGTTCTCAATTACAAAAAGGCCA 3044

  scaffold83|si     331764 TGCGTAGTCCTGACGCGGATGAGTGGCGAAAGGAGATACAAAATGAGAAG 331813
                                                      i                      
  scaffold312|s       3045 TGCGTAGTCCTGACGCGGATGAGTGGCAAAAGGAGATACAAAATGAGAAG 3094

  scaffold83|si     331814 GCACGATTTGATAAATATAATGCCCTAACTGCCGTCCCAAGAGACTCGCT 331863
                                                                    i        
  scaffold312|s       3095 GCACGATTTGATAAATATAATGCCCTAACTGCCGTCCCAAGGGACTCGCT 3144

  scaffold83|si     331864 CCCGAAGGGTGCGAAGGTTCTCACCACCACGTGGGCAATGAAAATGAAGT 331913
                                                      i               v      
  scaffold312|s       3145 CCCGAAGGGTGCGAAGGTTCTCACCACTACGTGGGCAATGAAATTGAAGT 3194

  scaffold83|si     331914 CCAACGGAACCCGAAGGGGAAGGCTCAACGCACGTGGGTACGAGCAAGTA 331963
                                  i                                         v
  scaffold312|s       3195 CCAACGGGACCCGAAGGGGAAGGCTCAACGCACGTGGGTACGAGCAAGTT 3244

  scaffold83|si     331964 GATGGGAGTCATTATGCTTCGGACTCTATTGCTGCACCAGTGACCAATCC 332013
                                                                             
  scaffold312|s       3245 GATGGGAGTCATTATGCTTCGGACTCTATTGCTGCACCAGTGACCAATCC 3294

  scaffold83|si     332014 CATCACAGTGCGAATCGTACTTATGCTATACTGCATGAACAAGACATGGA 332063
                                                                        i    
  scaffold312|s       3295 CATCACAGTGCGAATCGTACTTATGCTATACTGCATGAACAAGACGTGGA 3344

  scaffold83|si     332064 CGTCAGCAATTATAGACGTTGAAGGGGCATTCCTCCAGGGAAAGTTTGCG 332113
                                                                           i 
  scaffold312|s       3345 CGTCAGCAATTATAGACGTTGAAGGGGCATTCCTCCAGGGAAAGTTTGTG 3394

  scaffold83|si     332114 AACGGCGAAGAACTCTACATAGAGGTCCCGGATGGATTCCAGAAATGGTA 332163
                                                                 i   i i     
  scaffold312|s       3395 AACGGCGAAGAACTCTACATAGAGGTCCCGGATGGATTTCAGGAGTGGTA 3444

  scaffold83|si     332164 CCCAGGTGACGTCGTACTACGTATGAACGTACCGTTGTACGGTACCAAGC 332213
                                                                             
  scaffold312|s       3445 CCCAGGTGACGTCGTACTACGTATGAACGTACCGTTGTACGGTACCAAGC 3494

  scaffold83|si     332214 AGGCTGCATACTG-TTTTTCAAGACGTTTGCAACTCACATCAAAAACGTG 332262
                                        -                                    
  scaffold312|s       3495 AGGCTGCATACTGTTTTTTCAAGACGTTTGCAACTCACATCAAAAACGTG 3544

  scaffold83|si     332263 ACCTATAAACAATCAAAGGCTGACCCATGCCTGTTCTATGGGTGGATTAA 332312
                                                                             
  scaffold312|s       3545 ACCTATAAACAATCAAAGGCTGACCCATGCCTGTTCTATGGGTGGATTAA 3594

  scaffold83|si     332313 TGACGAAATGGTCGTGTTTGTGGCTTGGGTCGATGACGCCATGGTCTTAG 332362
                               i                                 i           
  scaffold312|s       3595 TGACAAAATGGTCGTGTTTGTGGCTTGGGTCGATGACGTCATGGTCTTAG 3644

  scaffold83|si     332363 GCCCTCCGCATTTAGTGGAGCAGGTCCAGCGCGATTTAGAAAAGGCATTC 332412
                                        i                 i                  
  scaffold312|s       3645 GCCCTCCGCATTTGGTGGAGCAGGTCCAGCGTGATTTAGAAAAGGCATTC 3694

  scaffold83|si     332413 AC--GCAAACGCGAAGGGGTACTCACAGAGTAACGTGGGCAGCAAGCTGT 332460
                             --                           -                  
  scaffold312|s       3695 ACGTGCAAACGCGAAGGGGTACTCACAGAGT-ACGTGGGCAGCAAGCTGT 3743

  scaffold83|si     332461 CTATCACGCGT-GACGAGAAAGGACGTGGTACTGTTAAGTTTACGCAACC 332509
                                      -           i                          
  scaffold312|s       3744 CTATCACGCGTGGACGAGAAAGGGCGTGGTACTGTTAAGTTTACGCAACC 3793

  scaffold83|si     332510 AGTTCTTATTAAGAAGTTAACGGACGAGTATGAAGTACCTGATGGGCCCG 332559
                                          i  i                               
  scaffold312|s       3794 AGTTCTTATTAAGAAATTGACGGACGAGTATGAAGTACCTGATGGGCCCG 3843

  scaffold83|si     332560 TATCCAAAACACCTGCGGTGGCGGGACAGGTACTCGTAAAGGGTGATGAT 332609
                                                                             
  scaffold312|s       3844 TATCCAAAACACCTGCGGTGGCGGGACAGGTACTCGTAAAGGGTGATGAT 3893

  scaffold83|si     332610 GACGGTATAACAACGCAAGACACCACCATGTACCGGTCTGCCACAGCGAC 332659
                             i                                               
  scaffold312|s       3894 GATGGTATAACAACGCAAGACACCACCATGTACCGGTCTGCCACAGCGAC 3943

  scaffold83|si     332660 TTGCATGTTCATGATGCAATGGTCGCGCCCTGATATTTTCAACGCAGTAC 332709
                                                                             
  scaffold312|s       3944 TTGCATGTTCATGATGCAATGGTCGCGCCCTGATATTTTCAACGCAGTAC 3993

  scaffold83|si     332710 GCGGACTAGCTAGGCACATGACTGCGCCTAGGGAGGCTCATGTCCGCGCA 332759
                                                                      i      
  scaffold312|s       3994 GCGGACTAGCTAGGCACATGACTGCGCCTAGGGAGGCTCATGTTCGCGCA 4043

  scaffold83|si     332760 CTCAAGACACTAATCAAGTACGCCACACACACGGAAAACAGAGGCCTAGT 332809
                                                 i                           
  scaffold312|s       4044 CTCAAGACACTAATCAAGTACGTCACACACACGGAAAACAGAGGCCTAGT 4093

  scaffold83|si     332810 GATTTCCCCAACAGATACGTGGAGTCCAGGCTACAAATTCAAGATACATG 332859
                                                              i              
  scaffold312|s       4094 GATTTCCCCAACAGATACGTGGAGTCCAGGCTACAGATTCAAGATACATG 4143

  scaffold83|si     332860 GTCGGTCCGACT-CGATTATGCGACCAACCCAGACGACAGAAGAAGCATT 332908
                                       -                                     
  scaffold312|s       4144 GTCGGTCCGACTCCGATTATGCGACCAACCCAGACGACAGAAGAAGCATT 4193

  scaffold83|si     332909 TCAGGGGGTCGTGTGTTTGTGAATGACGCACCCGTATCATT-CGGAGTGT 332957
                                                       i      v     -        
  scaffold312|s       4194 TCAGGGGGTCGTGTGTTTGTGAATGACGTACCCGTTTCATTCCGGAGTGT 4243

  scaffold83|si     332958 CACACAGAAGTTTGTGACCCTGTCAGTGACGGAGGCGGAAATAGCAGCTG 333007
                                                                             
  scaffold312|s       4244 CACACAGAAGTTTGTGACCCTGTCAGTGACGGAGGCGGAAATAGCAGCTG 4293

  scaffold83|si     333008 GTGTCATGGTGGCACAGGACATGCTGTACATCTACAGGTTGATGGAGTCT 333057
                                                    i                        
  scaffold312|s       4294 GTGTCATGGTGGCACAGGACATGCTATACATCTACAGGTTGATGGAGTCT 4343

  scaffold83|si     333058 CTGGAACTCGAGGTGGAGTTGCCAATGGTATTGGAAATGGACAACTCCGG 333107
                                   i                                         
  scaffold312|s       4344 CTGGAACTTGAGGTGGAGTTGCCAATGGTATTGGAAATGGACAACTCCGG 4393

  scaffold83|si     333108 CGCAGTAGACATTGCGAACAGCTGGAGTGTAGGAGGCAGAACGCGTCATG 333157
                                                                             
  scaffold312|s       4394 CGCAGTAGACATTGCGAACAGCTGGAGTGTAGGAGGCAGAACGCGTCATG 4443

  scaffold83|si     333158 TGGATGTGCGCAATTACTTCTTACACGAGCTGAAAGACCAGGGATTGCTG 333207
                                                   i                         
  scaffold312|s       4444 TGGATGTGCGCAATTACTTCTTACGCGAGCTGAAAGACCAGGGATTGCTG 4493

  scaffold83|si     333208 GTGATACGTCATGTCTCCGGTGAGTCGAATGACGCAGACATTTTCACAAA 333257
                                                                         v   
  scaffold312|s       4494 GTGATACGTCATGTCTCCGGTGAGTCGAATGACGCAGACATTTTCAGAAA 4543

  scaffold83|si     333258 GAATGTGACGTCGGCAATATTCGATAGGCATATACCATTGTACGTGGGAC 333307
                                                               i             
  scaffold312|s       4544 GAATGTGACGTCGGCAATATTCGATAGGCATATACCGTTGTACGTGGGAC 4593

  scaffold83|si     333308 ACGACGAGTACCTGAGGGTCCGAGATTCGAGCGGGGAGGCTGTCAGAGAG 333357
                                                                             
  scaffold312|s       4594 ACGACGAGTACCTGAGGGTCCGAGATTCGAGCGGGGAGGCTGTCAGAGAG 4643

  scaffold83|si     333358 CGAAATCGCCCGAACTCGGAAGA-GGGAAGTAG-GCGGGGTAAAGTATCT 333405
                             v                    -         -                
  scaffold312|s       4644 CGTAATCGCCCGAACTCGGAAGAGGGGAAGTAGCGCGGGGTAAAGTATCT 4693

  scaffold83|si     333406 TGCATGACTCAAACAAGTCAAGATACCGGGGCGCACCAAGATAGTGACGC 333455
                               v            v                             i  
  scaffold312|s       4694 TGCAGGACTCAAACAAGACAAGATACCGGGGCGCACCAAGATAGTGATGC 4743

  scaffold83|si     333456 AAGATAGTCCGAGTGACGTAACAGTAGAACTAATATCATAAAATCCAAGA 333505
                                                                             
  scaffold312|s       4744 AAGATAGTCCGAGTGACGTAACAGTAGAACTAATATCATAAAATCCAAGA 4793

  scaffold83|si     333506 ACTAGAAGACTCTACTAGCTGTTACAACAGTACTAGGTTAAAAGACTTCC 333555
                               i                                             
  scaffold312|s       4794 ACTAAAAGACTCTACTAGCTGTTACAACAGTACTAGGTTAAAAGACTTCC 4843

  scaffold83|si     333556 AACA 333559
                               
  scaffold312|s       4844 AACA 4847

Matrix = 20p45g.matrix
Kimura (with divCpGMod) = 1.40
Transitions / transversions = 3.47 (59/17)
Gap_init rate = 0.00 (22 / 4833), avg. gap size = 1.23 (27 / 22)

1789 4.75 1.87 5.43 scaffold83|size482503 333348 333614 (148598) scaffold312|size187761_(dbseq-nr_665)_[74133,78979]#LTR/Copia 1 258 (4589) m_b1647s001i14 190692

  scaffold83|si     333348 TGTCAGAGAGCGAAATCGCCCGAACTCGGAAGAGGG-AAGTAG-GCGGGG 333395
                                       v                       -      -      
  scaffold312|s          1 TGTCAGAGAGCGTAATCGCCCGAACTCGGAAGAGGGGAAGTAGCGCGGGG 50

  scaffold83|si     333396 TAAAGTATCTTGCATGACTCAAACAAGTCAAGATACCGGGGCGCACCAAG 333445
                                         v            v                      
  scaffold312|s         51 TAAAGTATCTTGCAGGACTCAAACAAGACAAGATACCGGGGCGCACCAAG 100

  scaffold83|si     333446 ATAGTGACGCAAGATAGTCCGAGTGACGTAACAGTAGAACTAATATCATA 333495
                                                                             
  scaffold312|s        101 ATAGTGACGCAAGATAGTCCGAGTGACGTAACAGTAGAACTAATATCATA 150

  scaffold83|si     333496 AAATCCAAGAACTAGAAGACTCTACTAGCTGTTACAACAGTACTAGGTTA 333545
                                         i                                   
  scaffold312|s        151 AAATCCAAGAACTAAAAGACTCTACTAGCTGTTACAACAGTACTAGGTTA 200

  scaffold83|si     333546 AAAGACTTCCAACAAATTAAAAATTCGAAATAA---GATGAAGTCAACGA 333592
                                         v i------      i   ---  v     i-    
  scaffold312|s        201 AAAGACTTCCAACATAC------TTCGAAGTAACTTGAGGAAGTT-ACGA 243

  scaffold83|si     333593 CATCATCCAACTTAAAAAAATC 333614
                           ----ii     ---  i     
  scaffold312|s        244 ----GCCCAAC---AAGAAATC 258

Matrix = 20p45g.matrix
Kimura (with divCpGMod) = 4.91
Transitions / transversions = 1.40 (7/5)
Gap_init rate = 0.06 (17 / 266), avg. gap size = 1.12 (19 / 17)


37309 1.09 0.89 0.48 scaffold83|size482503 333558 337734 (144478) scaffold183|size469198_(dbseq-nr_331)_[248481,254949]#LTR/Gypsy 2276 6469 (0) m_b1647s001i15 190693

  scaffold83|si     333558 CAAATTAAAAATTCGAAATAAGATGAAGTCAACGACATCATCCAACTTAA 333607
                            i                   i                            
  scaffold183|s       2276 CGAATTAAAAATTCGAAATAAAATGAAGTCAACGACATCATCCAACTTAA 2325

  scaffold83|si     333608 AAAAATCTTACGACAAAAAAGTTGTCAGCAATAAAACACAACATACTGAG 333657
                              --             -         i                     
  scaffold183|s       2326 AAA--TCTTACGACAAAA-AGTTGTCAGTAATAAAACACAACATACTGAG 2372

  scaffold83|si     333658 GCTGATGTGGACATGCCCAGTGTAAATTACAATATTAATCACAAACAGGA 333707
                                    i                                        
  scaffold183|s       2373 GCTGATGTGAACATGCCCAGTGTAAATTACAATATTAATCACAAACAGGA 2422

  scaffold83|si     333708 AGTGATTACAACAAACACCAAGGATCGTCTCGGTGTCACGGCATTAGTTG 333757
                                                      i                      
  scaffold183|s       2423 AGTGATTACAACAAACACCAAGGATCGCCTCGGTGTCACGGCATTAGTTG 2472

  scaffold83|si     333758 CCATAATGGAACCAGCGACTGAAAGTCAATCCGGCAGAGCTTACAAACAA 333807
                                                                   i         
  scaffold183|s       2473 CCATAATGGAACCAGCGACTGAAAGTCAATCCGGCAGAGCCTACAAACAA 2522

  scaffold83|si     333808 CCTCTGCGGAGTCGCCCCAGTAACAAAATTAAAGTCCTACTGGACTCTGG 333857
                                                                             
  scaffold183|s       2523 CCTCTGCGGAGTCGCCCCAGTAACAAAATTAAAGTCCTACTGGACTCTGG 2572

  scaffold83|si     333858 GTCTGATGGAGACCTTATTTTCCTTCCTAAAGGAAAAGACAAGCCTTTTC 333907
                                                                             
  scaffold183|s       2573 GTCTGATGGAGACCTTATTTTCCTTCCTAAAGGAAAAGACAAGCCTTTTC 2622

  scaffold83|si     333908 CCTACCTGACTAGGCAGGTGCCAAAGTCTTGGCATACGTCAAATGGGAGC 333957
                                                                             
  scaffold183|s       2623 CCTACCTGACTAGGCAGGTGCCAAAGTCTTGGCATACGTCAAATGGGAGC 2672

  scaffold83|si     333958 TTCCAGACAACTGGAAGAGGTAAGATCAGAGTCAAATTCTTTGAGTACTC 334007
                                                                             
  scaffold183|s       2673 TTCCAGACAACTGGAAGAGGTAAGATCAGAGTCAAATTCTTTGAGTACTC 2722

  scaffold83|si     334008 CAATTCCAAGGAGTATCTCCTACAATCTGACATTGTGGAATACAAGGAAG 334057
                                                    i                        
  scaffold183|s       2723 CAATTCCAAGGAGTATCTCCTACAACCTGACATTGTGGAATACAAGGAAG 2772

  scaffold83|si     334058 ATGACATGACCAAACCAGGGTTTGACCTCATTCTTGGTAGTAATACCTTG 334107
                                                                             
  scaffold183|s       2773 ATGACATGACCAAACCAGGGTTTGACCTCATTCTTGGTAGTAATACCTTG 2822

  scaffold83|si     334108 AAAGAGTTAGGAATTGTCCTAGACTTTCGGACAAAGGAAATCACAGTAGA 334157
                                                                             
  scaffold183|s       2823 AAAGAGTTAGGAATTGTCCTAGACTTTCGGACAAAGGAAATCACAGTAGA 2872

  scaffold83|si     334158 TGACATCTCACTGCCAATGAGAGACATCAACAAATTAAAGACAAGAGCTA 334207
                                                                             
  scaffold183|s       2873 TGACATCTCACTGCCAATGAGAGACATCAACAAATTAAAGACAAGAGCTA 2922

  scaffold83|si     334208 CTGTGGAAAAAGCTTGGACTATGAATAATAGCATCTACCAAGAAACATCC 334257
                                                                      i      
  scaffold183|s       2923 CTGTGGAAAAAGCTTGGACTATGAATAATAGCATCTACCAAGAGACATCC 2972

  scaffold83|si     334258 AAGGAACCACAGAGCACTCTAGAGGCAACAAAACGCCTCATAAAAATACT 334307
                                               i                             
  scaffold183|s       2973 AAGGAACCACAGAGCACTCTGGAGGCAACAAAACGCCTCATAAAAATACT 3022

  scaffold83|si     334308 AGACGCTAAATATGAAAAAGCGGATCTCAGGGCAATTGTCAGAGACAACT 334357
                                                                             
  scaffold183|s       3023 AGACGCTAAATATGAAAAAGCGGATCTCAGGGCAATTGTCAGAGACAACT 3072

  scaffold83|si     334358 GCACACACCTAAGTGGCCCATAACAAGCAAGGTTACTGGAGCTCCTACAA 334407
                                               v                             
  scaffold183|s       3073 GCACACACCTAAGTGGCCCAGAACAAGCAAGGTTACTGGAGCTCCTACAA 3122

  scaffold83|si     334408 GAGTTTGAGGAGTTATTTAGCGGGAAACTAGGTGACTGGGATTGTAAGCC 334457
                                               i                             
  scaffold183|s       3123 GAGTTTGAGGAGTTATTTAGTGGGAAACTAGGTGACTGGGATTGTAAGCC 3172

  scaffold83|si     334458 GGTCTCCCTCCAATTAAAGGACGGAGCACAGCCATACCATGGCAGGCCTT 334507
                                       i        v                            
  scaffold183|s       3173 GGTCTCCCTCCAGTTAAAGGAAGGAGCACAGCCATACCATGGCAGGCCTT 3222

  scaffold83|si     334508 TTCCCATACCCAAGAAGCACATAGAAATAACAAAAAGAGAGGTACAGCGA 334557
                                                                         i   
  scaffold183|s       3223 TTCCCATACCCAAGAAGCACATAGAAATAACAAAAAGAGAGGTACAACGA 3272

  scaffold83|si     334558 CTATGTGACTTAGGGGTACTCAAATGGCAAGATGATTCTGAGTGGGCATC 334607
                                                                             
  scaffold183|s       3273 CTATGTGACTTAGGGGTACTCAAATGGCAAGATGATTCTGAGTGGGCATC 3322

  scaffold83|si     334608 ACCCACATTCATCATACCCAAGAAAGACAACACCGTACGGGTTGTCAGCG 334657
                                                                             
  scaffold183|s       3323 ACCCACATTCATCATACCCAAGAAAGACAACACCGTACGGGTTGTCAGCG 3372

  scaffold83|si     334658 ATTTTAGGGAAGTAAATAAACGGATAGTGAGAAAACCGTTTCCTATTCCC 334707
                                                                             
  scaffold183|s       3373 ATTTTAGGGAAGTAAATAAACGGATAGTGAGAAAACCGTTTCCTATTCCC 3422

  scaffold83|si     334708 AAAATCAGCACTGTTCTACAGGAACTAGAAGGCTTTACATATGCCACAGC 334757
                                               i                             
  scaffold183|s       3423 AAAATCAGCACTGTTCTACAAGAACTAGAAGGCTTTACATATGCCACAGC 3472

  scaffold83|si     334758 CCTTGACCTAAACATGGGCTATTACACCATTAGATTGGATCCAGATGCGT 334807
                                                                             
  scaffold183|s       3473 CCTTGACCTAAACATGGGCTATTACACCATTAGATTGGATCCAGATGCGT 3522

  scaffold83|si     334808 CCAAAATATGCACCATTATCTTTCCGTGGGGTAAGTACTCTTACCTGCGG 334857
                                                                             
  scaffold183|s       3523 CCAAAATATGCACCATTATCTTTCCGTGGGGTAAGTACTCTTACCTGCGG 3572

  scaffold83|si     334858 TTACCAATGGGTGTTGCATGTTCT-CCGACATCTTCCAAGCTAAGATGTC 334906
                                                   -                         
  scaffold183|s       3573 TTACCAATGGGTGTTGCATGTTCTCCCGACATCTTCCAAGCTAAGATGTC 3622

  scaffold83|si     334907 TGAGCTAATGGCAACCCTTGAGTTCGTGCGAACTTATCTTGATGATTTAC 334956
                                                                             
  scaffold183|s       3623 TGAGCTAATGGCAACCCTTGAGTTCGTGCGAACTTATCTTGATGATTTAC 3672

  scaffold83|si     334957 TATGCATCAGCAAGGGAAACCTAGAAGATCACCTTACTAAACTCAGAAGG 335006
                                                                      i      
  scaffold183|s       3673 TATGCATCAGCAAGGGAAACCTAGAAGATCACCTTACTAAACTTAGAAGG 3722

  scaffold83|si     335007 GTCTTCATTAGGTTGCGAGACGCAGGCTTGACGGTCAATGCACGCAAGTC 335056
                                                                             
  scaffold183|s       3723 GTCTTCATTAGGTTGCGAGACGCAGGCTTGACGGTCAATGCACGCAAGTC 3772

  scaffold83|si     335057 GTCCTTCTGTGCCGTGGAGACAGAATACCTAGGATATGTGCTATCCAGAG 335106
                                                                             
  scaffold183|s       3773 GTCCTTCTGTGCCGTGGAGACAGAATACCTAGGATATGTGCTATCCAGAG 3822

  scaffold83|si     335107 ATGGTATAAAACCACAACCAAAAAGGTACAGGCAATCCTCGCATTAACAC 335156
                                                                             
  scaffold183|s       3823 ATGGTATAAAACCACAACCAAAAAGGTACAGGCAATCCTCGCATTAACAC 3872

  scaffold83|si     335157 CGCCTCAAAATGTTAAACAGCTCCGTAGGTTTCTAGGCATGGTCCAGTAC 335206
                                                                             
  scaffold183|s       3873 CGCCTCAAAATGTTAAACAGCTCCGTAGGTTTCTAGGCATGGTCCAGTAC 3922

  scaffold83|si     335207 TACAGAGACATTTGGGCGAGACGCAGTGAAATACTTGCACCATTAACCAA 335256
                                                                             
  scaffold183|s       3923 TACAGAGACATTTGGGCGAGACGCAGTGAAATACTTGCACCATTAACCAA 3972

  scaffold83|si     335257 CTTAGTTGGTGAATGTGGACACACCAAAGTCACAAGGGCTAACAAAACCA 335306
                                                                             
  scaffold183|s       3973 CTTAGTTGGTGAATGTGGACACACCAAAGTCACAAGGGCTAACAAAACCA 4022

  scaffold83|si     335307 AGAAAAAGCCGTGGCATTGGGAGGACATCCATCAGCAAGCATTCGACACT 335356
                                                 v                           
  scaffold183|s       4023 AGAAAAAGCCGTGGCATTGGGATGACATCCATCAGCAAGCATTCGACACT 4072

  scaffold83|si     335357 GTAAAGGCAACTATCGCTCGCGATGTTACCTTGGCCTACCCTGACTATTC 335406
                                            -                                
  scaffold183|s       4073 GTAAAGGCAACTATCGC-CGCGATGTTACCTTGGCCTACCCTGACTATTC 4121

  scaffold83|si     335407 CCAGGGATTTGAGATTTACACAGATAGTTCAAAATTTCAATTGGGCGCTG 335456
                                                                             
  scaffold183|s       4122 CCAGGGATTTGAGATTTACACAGATAGTTCAAAATTTCAATTGGGCGCTG 4171

  scaffold83|si     335457 TGATTACTCAAAACAACAGGCGCTGGCGTTCTTCAGTCGAAAACTGAGTC 335506
                                                                v            
  scaffold183|s       4172 TGATTACTCAAAACAACAGGCGCTGGCGTTCTTCAGTAGAAAACTGAGTC 4221

  scaffold83|si     335507 AGGCGCAGCAAAAATATAGCGTGACCGAACAAGAACTACTGGCCATAGTA 335556
                                                                             
  scaffold183|s       4222 AGGCGCAGCAAAAATATAGCGTGACCGAACAAGAACTACTGGCCATAGTA 4271

  scaffold83|si     335557 GAAACACTAAAAGAGTTCAAAGGCATGCTTTGGGGACAACAGATTACGGT 335606
                                                                    i        
  scaffold183|s       4272 GAAACACTAAAAGAGTTCAAAGGCATGCTTTGGGGACAACAAATTACGGT 4321

  scaffold83|si     335607 CTACACTGACCACAAAAATCTAATGCAGGATGCTCTAGGTCTGACCTCTG 335656
                                                                             
  scaffold183|s       4322 CTACACTGACCACAAAAATCTAATGCAGGATGCTCTAGGTCTGACCTCTG 4371

  scaffold83|si     335657 ATCGAGTGTACCGCTGGAGATTACTCTTAGAAGAGTATGGCCCCACCATC 335706
                                                                             
  scaffold183|s       4372 ATCGAGTGTACCGCTGGAGATTACTCTTAGAAGAGTATGGCCCCACCATC 4421

  scaffold83|si     335707 GTGTATATCAAAGGCATCCACAACACCGTTGCGGACGCCATCTCACGACT 335756
                                                      i                      
  scaffold183|s       4422 GTGTATATCAAAGGCATCCACAACACCATTGCGGACGCCATCTCACGACT 4471

  scaffold83|si     335757 GGACTATGGACCCGCCACAGATGACAGGTCAACCTGGATGACTTT-CGCC 335805
                                         i                              -v   
  scaffold183|s       4472 GGACTATGGACCCGTCACAGATGACAGGTCAACCTGGATGACTTTAAGCC 4521

  scaffold83|si     335806 CAGTGTTGGTGCTACCACAACACATCACAGCCAGAAGCATCCCTAGCATC 335855
                                                  v                          
  scaffold183|s       4522 CAGTGTTGGTGCTACCACAACACCTCACAGCCAGAAGCATCCCTAGCATC 4571

  scaffold83|si     335856 CACCCAGGAATCCATGAACCAGGTGTTTGCTAATCGCAACGAAGAGGACT 335905
                                                                  i          
  scaffold183|s       4572 CACCCAGGAATCCATGAACCAGGTGTTTGCTAATCGCAATGAAGAGGACT 4621

  scaffold83|si     335906 CCATCTATCCCCTCACAACCAGAGAGATAGCGGAGGCACAACAACAAGAT 335955
                                                                             
  scaffold183|s       4622 CCATCTATCCCCTCACAACCAGAGAGATAGCGGAGGCACAACAACAAGAT 4671

  scaffold83|si     335956 GAAAGCCTACTAAACAAAGGCTACTCAACTCAATTAGTTGAGAATATTAA 336005
                                                                             
  scaffold183|s       4672 GAAAGCCTACTAAACAAAGGCTACTCAACTCAATTAGTTGAGAATATTAA 4721

  scaffold83|si     336006 AGTACTCTGCAAGGATGGCAAAATGGTTATTCCAACAAGCCTCCAACACC 336055
                                                                             
  scaffold183|s       4722 AGTACTCTGCAAGGATGGCAAAATGGTTATTCCAACAAGCCTCCAACACC 4771

  scaffold83|si     336056 GTGCGGTAGCTTGGTTTCACCACTACCTACAGCACCCCGGGACAAAACGT 336105
                                                             -        v      
  scaffold183|s       4772 GTGCGGTAGCTTGGTTTCACCACTACCTACAGCA-CCCGGGACTAAACGT 4820

  scaffold83|si     336106 CTCGAAGAAACCCTTCGTCTGTCGATGCATTGGAAAGGTCTAAGAACGAC 336155
                                      i     i         i                      
  scaffold183|s       4821 CTCGAAGAAACTCTTCGCCTGTCGATGTATTGGAAAGGTCTAAGAACGAC 4870

  scaffold83|si     336156 AGTCCAATCACACGTCAAAAAGTGTCACAGTTGCCAGGTGAACAAACGCA 336205
                                       i   -                                 
  scaffold183|s       4871 AGTCCAATCACATGTC-AAAAGTGTCACAGTTGCCAGGTGAACAAACGCA 4919

  scaffold83|si     336206 GGCAGATAAAATACGGGAAACTGCCAACAAAACTTGCAATCACCAACCCC 336255
                                                                             
  scaffold183|s       4920 GGCAGATAAAATACGGGAAACTGCCAACAAAACTTGCAATCACCAACCCC 4969

  scaffold83|si     336256 TGGGAGGCTCTATGTGTGGACCTTATAGGACCGTACACCCTCAAGGGCAA 336305
                                                                             
  scaffold183|s       4970 TGGGAGGCTCTATGTGTGGACCTTATAGGACCGTACACCCTCAAGGGCAA 5019

  scaffold83|si     336306 GGACAAGACACAAATTGACTTCATGTGCGTCACAATGATCGATCCTGCAA 336355
                                                                             
  scaffold183|s       5020 GGACAAGACACAAATTGACTTCATGTGCGTCACAATGATCGATCCTGCAA 5069

  scaffold83|si     336356 CAAGCTGGTTCGAAATTGTAGAGTTGCCGGTATCACAGCTCCCGAAGCTT 336405
                                                                   --        
  scaffold183|s       5070 CAAGCTGGTTCGAAATTGTAGAGTTGCCGGTATCACAGCT--CGAAGCTT 5117

  scaffold83|si     336406 GATATTCCCATGGGTACAAAGGGGCACAAGGGCAAAGACACACATGTCCA 336455
                                                                             
  scaffold183|s       5118 GATATTCCCATGGGTACAAAGGGGCACAAGGGCAAAGACACACATGTCCA 5167

  scaffold83|si     336456 ACAACAACAACCCTACTTTGACAAGACGTCAGCAACAGTAGGTAATTTAG 336505
                            v                                                
  scaffold183|s       5168 AGAACAACAACCCTACTTTGACAAGACGTCAGCAACAGTAGGTAATTTAG 5217

  scaffold83|si     336506 TCAATAGGACCTGGTTTAGTCGTTACCCACGTAGTCAATATATTATCTAC 336555
                                              i                              
  scaffold183|s       5218 TCAATAGGACCTGGTTTAGCCGTTACCCACGTAGTCAATATATTATCTAC 5267

  scaffold83|si     336556 GACAATGGAAGTGAATTTAAACTTCACTTCGAGACCCTCTGTGAATCATA 336605
                                                      -                      
  scaffold183|s       5268 GACAATGGAAGTGAATTTAAACTTCAC-TCGAGACCCTCTGTGAATCATA 5316

  scaffold83|si     336606 TGGTCTGAAGCGTAAGCCAACCAGTGTCAAAAACCCTCAAGTGAACGCAA 336655
                                                       -            i   i    
  scaffold183|s       5317 TGGTCTGAAGCGTAAGCCAACCAGTGTC-AAAACCCTCAAGCGAATGCAA 5365

  scaffold83|si     336656 TACTCGAGCGGGTGCATCAAACAATCATGGCGATGCTCCGCACAGCTGAA 336705
                                 -                                           
  scaffold183|s       5366 TACTCG-GCGGGTGCATCAAACAATCATGGCGATGCTCCGCACAGCTGAA 5414

  scaffold83|si     336706 TTGGATATGGCCGACACCATCAGCGAGAGTGACATTGCTGACTTTCTCAC 336755
                                                                             
  scaffold183|s       5415 TTGGATATGGCCGACACCATCAGCGAGAGTGACATTGCTGACTTTCTCAC 5464

  scaffold83|si     336756 AAATGCCGCATGGGCCGTTCGCTCTACCTATCACACAGTACTAAAATCTT 336805
                                                                         v   
  scaffold183|s       5465 AAATGCCGCATGGGCCGTTCGCTCTACCTATCACACAGTACTAAAAGCTT 5514

  scaffold83|si     336806 CGCCAGGTGCAGCTATCTTTGGACGGGACATGTTGTTTGACATCCCCTAC 336855
                                                  v                 i-       
  scaffold183|s       5515 CGCCAGGTGCAGCTATCTTTGGAAGGGACATGTTGTTTGACG-CCCCTAC 5563

  scaffold83|si     336856 ATTGCTGACTGGTCTAAAATAGGGAAATATAGACAACGGCAAACTGACCG 336905
                                                   i                        i
  scaffold183|s       5564 ATTGCTGACTGGTCTAAAATAGGGGAATATAGACAACGGCAAACTGACCA 5613

  scaffold83|si     336906 TAACACAAGACGGGAGAATGCCTCTTGCATGGACTGGGACTACCAGCCCG 336955
                                                    i                        
  scaffold183|s       5614 TAACACAAGACGGGAGAATGCCTCTCGCATGGACTGGGACTACCAGCCCG 5663

  scaffold83|si     336956 GTGACAAAGTACTGCTGGGAAAAGACGGTATCCTCCGCAAAACAGAGAGC 337005
                                            v                                
  scaffold183|s       5664 GTGACAAAGTACTGCTGCGAAAAGACGGTATCCTCCGCAAAACAGAGAGC 5713

  scaffold83|si     337006 CGGTATGAAAGTGATCCTTGGACTATCACGTCAGTTCATACGAATGGCAC 337055
                                                                             
  scaffold183|s       5714 CGGTATGAAAGTGATCCTTGGACTATCACGTCAGTTCATACGAATGGCAC 5763

  scaffold83|si     337056 AATAA---------GCGGAACTAAGTCCGAGCGACTTAACATTAGGAGAG 337096
                                ---------                                    
  scaffold183|s       5764 AATAAGGGTTCAACGCGGAACTAAGTCCGAGCGACTTAACATTAGGAGAG 5813

  scaffold83|si     337097 TTACACCATATTTTGAATAAACTAAACACGACTTGTACCTTACCCCCCTT 337146
                                                                     -       
  scaffold183|s       5814 TTACACCATATTTTGAATAAACTAAACACGACTTGTACCTTA-CCCCCTT 5862

  scaffold83|si     337147 CTCCTATCAAGACTTACGCTTCGTCATTGCTACACCATC-TTTTTTTCCT 337195
                                              --                  -          
  scaffold183|s       5863 CTCCTATCAAGACTTACGC--CGTCATTGCTACACCATCTTTTTTTTCCT 5910

  scaffold83|si     337196 CCTCGCGGTTTTCGTTTTTTTCCTCGAGAGGTTTTCTTTTTCATGAGCAT 337245
                                 i      -- v                   -     i       
  scaffold183|s       5911 CCTCGCAGTTTTC--TATTTTCCTCGAGAGGTTTTC-TTTTCGTGAGCAT 5957

  scaffold83|si     337246 TGACACCTTATCGCTCCATTCGTGGGGGCGAGTGACATGAGCCAAGGATA 337295
                                                                             
  scaffold183|s       5958 TGACACCTTATCGCTCCATTCGTGGGGGCGAGTGACATGAGCCAAGGATA 6007

  scaffold83|si     337296 CCTACTGGTACT------------------------CAGGTCTCATGGGT 337321
                                       ------------------------      i       
  scaffold183|s       6008 CCTACTGGTACTCCTGACCCTTCCTGGGCCCAAGAACAGGTCCCATGGGT 6057

  scaffold83|si     337322 ACAAAGACAAATAGGATTTCTACTAACTAAGGGTAGGATCCCACCAAATA 337371
                                                                             
  scaffold183|s       6058 ACAAAGACAAATAGGATTTCTACTAACTAAGGGTAGGATCCCACCAAATA 6107

  scaffold83|si     337372 GAAGCAGGACTCATTAACAAGACTATTAAGTCCTGCAGGGCTTATTACTA 337421
                                                                             
  scaffold183|s       6108 GAAGCAGGACTCATTAACAAGACTATTAAGTCCTGCAGGGCTTATTACTA 6157

  scaffold83|si     337422 CTCATTGGTAGGATTAAATATACAGCCCATTCCAGATTCCACTGGATTCA 337471
                                                                             
  scaffold183|s       6158 CTCATTGGTAGGATTAAATATACAGCCCATTCCAGATTCCACTGGATTCA 6207

  scaffold83|si     337472 GGTTGGCATGCAAGAATGCATGTACAGCCCAAACCAGGTGCATGTACACC 337521
                                                                             
  scaffold183|s       6208 GGTTGGCATGCAAGAATGCATGTACAGCCCAAACCAGGTGCATGTACACC 6257

  scaffold83|si     337522 CAGTTTGGCATGCATGAATCCAATAGGATGCATCAAAATCTAACATCCTC 337571
                                                                             
  scaffold183|s       6258 CAGTTTGGCATGCATGAATCCAATAGGATGCATCAAAATCTAACATCCTC 6307

  scaffold83|si     337572 GAATTACATGCAAAATGCATGATAAACTAGAGAGGACTACCATGAGGCAG 337621
                                                  -                          
  scaffold183|s       6308 GAATTACATGCAAAATGCATGAT-AACTAGAGAGGACTACCATGAGGCAG 6356

  scaffold83|si     337622 TCCTCATTTTTCAATCAGTTTTTTAGCTCAT-AAATTAAATCTTCAGACA 337670
                                 -                     i  -                  
  scaffold183|s       6357 TCCTCA-TTTTCAATCAGTTTTTTAGCTTATAAAATTAAATCTTCAGACA 6405

  scaffold83|si     337671 ACTGGAACATCTTTTCTACTTCGTTTATCTACAACTACTTTTCGATTACT 337720
                                                                             
  scaffold183|s       6406 ACTGGAACATCTTTTCTACTTCGTTTATCTACAACTACTTTTCGATTACT 6455

  scaffold83|si     337721 TCCGGCTTAGGTCA 337734
                                         
  scaffold183|s       6456 TCCGGCTTAGGTCA 6469

Matrix = 20p45g.matrix
Kimura (with divCpGMod) = 0.98
Transitions / transversions = 2.75 (33/12)
Gap_init rate = 0.01 (26 / 4176), avg. gap size = 2.19 (57 / 26)


30220 9.19 1.25 1.04 scaffold83|size482503 337736 341959 (140253) C scaffold591|size46832_(dbseq-nr_255)_[36198,41838]#LTR/Copia (1325) 4316 84 m_b1647s001i16 190694

  scaffold83|si     337736 GGGGTGGTGGCACATTGGTAGTATCCGTGCATTTCCAAGCGTTGAGTGAG 337785
                                v                                            
C scaffold591|s       4316 GGGGTTGTGGCACATTGGTAGTATCCGTGCATTTCCAAGCGTTGAGTGAG 4267

  scaffold83|si     337786 CAAGTCATTGGCTAGTTTGCTGGCTGGTTTGAGGCCATAGACGCCTTTGG 337835
                              i                ii   v                        
C scaffold591|s       4266 CAAATCATTGGCTAGTTTGCCAGCTTGTTTGAGGCCATAGACGCCTTTGG 4217

  scaffold83|si     337836 TGACTTCGAAGTACACATACCCATTGTTCGTAAAGTCGTGGAGGCTATAC 337885
                           v        -   v     v       vi i               i  i
C scaffold591|s       4216 AGACTTCGA-GTAAACATAACCATTGTGTGCAAAGTCGTGGAGGCTGTAT 4168

  scaffold83|si     337886 TCGTGGATAAAGTCGTCAGGAATATCAGAGAGTTTGATGCGGGCATACTC 337935
                             v    i                  i                       
C scaffold591|s       4167 TCTTGGACAAAGTCGTCAGGAATATCGGAGAGTTTGATGCGGGCATACTC 4118

  scaffold83|si     337936 TGGTCTGTCAAGTGGTGCGCCAAGGTAGAAGTTGGAGATGTCAAATGATG 337985
                                    i       i                     i  i       
C scaffold591|s       4117 TGGTCTGTCGAGTGGTGTGCCAAGGTAGAAGTTGGAGATATCGAATGATG 4068

  scaffold83|si     337986 CAAAGTGTGCGGTAGGCGTGGAAAGAACACTATTGAGAAGTAGTTTGACG 338035
                                i          i           i           v         
C scaffold591|s       4067 CAAAGCGTGCGGTAGGTGTGGAAAGAACGCTATTGAGAAGGAGTTTGACG 4018

  scaffold83|si     338036 GTTTCCAAGGAGCCCGTTTTGGTTCCACAGTCGTCTGGATACCAAATGCG 338085
                                   v              i         i    i    ii     
C scaffold591|s       4017 GTTTCCAATGAGCCCGTTTTGGTCCCACAGTCGCCTGGGTACCGGATGCG 3968

  scaffold83|si     338086 GTCACCGCCGAGGGTGATGCGTGTGTGCGGTAGGGGTCAGCTTTTTGCGG 338135
                              i  -i                 --     i            -    
C scaffold591|s       3967 GTCGCC-TCGAGGGTGATGCGTGTG--CGGTAAGGGTCAGCTTTT-GCGG 3922

  scaffold83|si     338136 GCGGATTTCGCAGACCACACGAGTATAGGTGACATCGCCTTTGCGTTGAT 338185
                                             v  i                            
C scaffold591|s       3921 GCGGATTTCGCAGACCACTCGGGTATAGGTGACATCGCCTTTGCGTTGAT 3872

  scaffold83|si     338186 TTGGGATGTCCAAATACTGGATGGGCTTGAAGGTGTTGGTGCCTTCAATT 338235
                                      vi         v  i          i      v  v  v
C scaffold591|s       3871 TTGGGATGTCCCGATACTGGATCGGTTTGAAGGTGTCGGTGCCGTCTATA 3822

  scaffold83|si     338236 CGCTTCTTGTGTTTATATTGCGGATGGTGGCCAATGCCTTGGCATAGGCG 338285
                                           i vv                              
C scaffold591|s       3821 CGCTTCTTGTGTTTATGTACCGGATGGTGGCCAATGCCTTGGCATAGGCG 3772

  scaffold83|si     338286 GCCCAGTTCGTTAGAGTAGGATGCATCCCATGTAGTCTTGTGTTTGGGAT 338335
                                    i           i ii          i              
C scaffold591|s       3771 GCCCAGTTCATTAGAGTAGGACGTGTCCCATGTAGCCTTGTGTTTGGGAT 3722

  scaffold83|si     338336 GTCGGCGGAGTTGTTTGTGTTCCAGTAACTGACCTGTGTCCTGATCCAAC 338385
                                                       i                     
C scaffold591|s       3721 GTCGGCGGAGTTGTTTGTGTTCCAGTAATTGACCTGTGTCCTGATCCAAC 3672

  scaffold83|si     338386 ACGGGCATGGCGGTGCCATCGGATTCCTCGTCTGTTGTTTCAGCTAAGGC 338435
                                         i   v       v i   i     v           
C scaffold591|s       3671 ACGGGCATGGCGGTACCAACGGATTCGTTGTCCGTTGTGTCAGCTAAGGC 3622

  scaffold83|si     338436 TGCTAAGGAGTTACGGGAGGGGTCTATGGCCAGGAGGCGGGCTCGTGT-G 338484
                           i  v        v                  v          i  viv- 
C scaffold591|s       3621 CGCGAAGGAGTTTCGGGAGGGGTCTATGGCCCGGAGGCGGGCCCGAAAAG 3572

  scaffold83|si     338485 AGGGCGGCAATGGGTTGGTCTACTGTTGTGTGGGCGCCGCGTCGGATGTG 338534
                           v       i             ii     vv  i    i      i    
C scaffold591|s       3571 CGGGCGGCGATGGGTTGGTCTATCGTTGTCGGGACGCCACGTCGGGTGTG 3522

  scaffold83|si     338535 CTCCGGTAATGTCTGCCAGGCGGTTGTTGGGGTTGGGTTCAGCATGGTGT 338584
                           i  i    v                        i    v   ii      
C scaffold591|s       3521 TTCTGGTACTGTCTGCCAGGCGGTTGTTGGGGTCGGGTGCAGTGTGGTGT 3472

  scaffold83|si     338585 CTCTTATGGGTGAATCTGGTTGCACCCTTGGAGGATTTTGCTTGCACCCT 338634
                              vv     i vv      v             - vv            
C scaffold591|s       3471 CTCGGATGGGCGCTTCTGGTGGCACCCTTGGAGG-TAATGCTTGCACCCT 3423

  scaffold83|si     338635 CGGAGGTGTTGTGTCCGGGTGGGTCGCTGTAGTGGCATAGTGACGGAAGA 338684
                           i                   v      v        i             
C scaffold591|s       3422 TGGAGGTGTTGTGTCCGGGTTGGTCGCAGTAGTGGCGTAGTGACGGAAGA 3373

  scaffold83|si     338685 TATCACGCAGTTTGTATATTGCCTGTAGTTGTGCCGTTGGAGATTTGGTG 338734
                                              v  i                 i         
C scaffold591|s       3372 TATCACGCAGTTTGTATATGGCTTGTAGTTGTGCCGTTGGGGATTTGGTG 3323

  scaffold83|si     338735 GCAAGTTGGAGTTGCTGAAGTGCAGCGATGATTTTGTCCTCAGCTGTCAG 338784
                                                     i                       
C scaffold591|s       3322 GCAAGTTGGAGTTGCTGAAGTGCAGCAATGATTTTGTCCTCAGCTGTCAG 3273

  scaffold83|si     338785 ATCAGGGGTGGGTAGGTAGTGGTGTCTGAATTTGATGGCGTCCGTGATGG 338834
                              v                                      i       
C scaffold591|s       3272 ATCCGGGGTGGGTAGGTAGTGGTGTCTGAATTTGATGGCGTCTGTGATGG 3223

  scaffold83|si     338835 CCACCGAGCGCGATTCTTTGTTGAGTACATGGTAGCAGCGATAGTGGTGA 338884
                                                        i                    
C scaffold591|s       3222 CCACCGAGCGCGATTCTTTGTTGAGTACACGGTAGCAGCGATAGTGGTGA 3173

  scaffold83|si     338885 AGTGCTGGTCCAATGTAAAACCCTTCATGACTGCGATAATCCCAGGAGCG 338934
                                        i   i        i                       
C scaffold591|s       3172 AGTGCTGGTCCAACGTAGAACCCTTCGTGACTGCGATAATCCCAGGAGCG 3123

  scaffold83|si     338935 TCGTGTGGTTGCTTTGCTGTGGATGAGTATGCAGCAACCCGCAGGTCCCA 338984
                           i                               i         v       
C scaffold591|s       3122 CCGTGTGGTTGCTTTGCTGTGGATGAGTATGCGGCAACCCGCTGGTCCCA 3073

  scaffold83|si     338985 GTGG----------------AAAGGACCAAAAAGGTCTTCCCAAGCCGAG 339018
                               ----------------                       v      
C scaffold591|s       3072 GTGGCGTGGCATCAAAGTTGAAAGGACCAAAAAGGTCTTCCCATGCCGAG 3023

  scaffold83|si     339019 AGTGCCGGGTTGCAGTGGCTGGCGCGGAGGAGGTTCAGTGTGAGTTCTGC 339068
                               iv                 v           i              
C scaffold591|s       3022 AGTGTGGGGTTGCAGTGGCTGGCTCGGAGGAGGTTTAGTGTGAGTTCTGC 2973

  scaffold83|si     339069 ATGTGGGATGAGCAGGTCCCACCTGTCTGCTGGGAAGGAGGGAGCTGTAC 339118
                                                  v                        v 
C scaffold591|s       2972 ATGTGGGATGAGCAGGTCCCACCGGTCTGCTGGGAAGGAGGGAGCTGTTC 2923

  scaffold83|si     339119 CCACTAGGATGGCAAGGAAGTGGTCTTTAAATGTGCGTATAGCGCGTTCC 339168
                             i                      i                        
C scaffold591|s       2922 CCGCTAGGATGGCAAGGAAGTGGTCCTTAAATGTGCGTATAGCGCGTTCC 2873

  scaffold83|si     339169 GCAGCATTGCAATGATGGACATGTGGTGGGACCAGTTGGAAGGTACAACC 339218
                                     ivi                   i            v    
C scaffold591|s       2872 GCAGCATTGCGCCGATGGACATGTGGTGGGACTAGTTGGAAGGTAGAACC 2823

  scaffold83|si     339219 ATTTGAGGTGATGGCCTGTCGGAAGGCGAGGCTCGCTTCATTATCCAGGA 339268
                                                      i     v             v  
C scaffold591|s       2822 ATTTGAGGTGATGGCCTGTCGGAAGGCAAGGCTGGCTTCATTATCCATGA 2773

  scaffold83|si     339269 TATGTACCACGGGCTTGCGGTTGGCATTGCACAAGCACGCATGGATGTCT 339318
                            i       i               i          i i           
C scaffold591|s       2772 TGTGTACCATGGGCTTGCGGTTGGCGTTGCACAAGCGCACATGGATGTCT 2723

  scaffold83|si     339319 TGGTATGCGGCAATACAGTGGACATCATGCTTGTTGGGGAAGGGGTGGAC 339368
                                i     i    i                           ii    
C scaffold591|s       2722 TGGTACGCGGCGATACGGTGGACATCATGCTTGTTGGGGAAGGGACGGAC 2673

  scaffold83|si     339369 TAGGATGGCATTCGTGTCAGCATGGAACGCAATCATAATATACTGGTTTC 339418
                                       i       v                           i 
C scaffold591|s       2672 TAGGATGGCATTTGTGTCAGAATGGAACGCAATCATAATATACTGGTTCC 2623

  scaffold83|si     339419 CACTGCACGCTCGTGGGTGGAAGCGGCCCGTGTCATCGGTGAATATTTTG 339468
                                 i   i              i                    i   
C scaffold591|s       2622 CACTGCGCGCCCGTGGGTGGAAGCGACCCGTGTCATCGGTGAATATCTTG 2573

  scaffold83|si     339469 TTTAGTGGGATGGTGAAGATGTCAATGTCGTGCTGTGGTGATGCAGGGGA 339518
                                     ii                    i           i    v
C scaffold591|s       2572 TTTAGTGGGACAGTGAAGATGTCAATGTCGTGTTGTGGTGATGCGGGGGT 2523

  scaffold83|si     339519 AGTCTGCTGATGGTACGTTGCGCTCGTGGTAGATCTGATGTGTTGCCGTG 339568
                              i         v       i v v                        
C scaffold591|s       2522 AGTTTGCTGATGGAACGTTGCACGCTTGGTAGATCTGATGTGTTGCCGTG 2473

  scaffold83|si     339569 GTTGGGCCATGTGGCCCTGGATGGTTGCGTCAGCTGTTGGGCAATACTTG 339618
                                           i        i        i               
C scaffold591|s       2472 GTTGGGCCATGTGGCCTTGGATGGTCGCGTCAGCCGTTGGGCAATACTTG 2423

  scaffold83|si     339619 GCTACCAGTGTGTAGGTTAGTCCAGGCCATGAGTTGTAGAAGCCGCGTTT 339668
                                   i        v                                
C scaffold591|s       2422 GCTACCAGCGTGTAGGTGAGTCCAGGCCATGAGTTGTAGAAGCCGCGTTT 2373

  scaffold83|si     339669 GATGGCATGTAGCCATGTGGATTTGACTGGGTATCCTGCGGTGGCATGGA 339718
                                 v                 i  v        v             
C scaffold591|s       2372 GATGGCTTGTAGCCATGTGGATTTAACGGGGTATCCGGCGGTGGCATGGA 2323

  scaffold83|si     339719 GGAAGGCAACCAGTGCTCGCATTGTGGGCAGGTTGTGGGTGCGTAGGTGT 339768
                                              vi    v       i      i         
C scaffold591|s       2322 GGAAGGCAACCAGTGCTCGAGTTGTTGGCAGGTCGTGGGTACGTAGGTGT 2273

  scaffold83|si     339769 GTATGTACGCGGGGGCAGGCAGGAGGTCTGGCTGTGTGGGTTGGTGAAAG 339818
                                v  i          ii  v   i    v             v   
C scaffold591|s       2272 GTATGGACACGGGGGCAGGTGGGCGGTTTGGCGGTGTGGGTTGGTGCAAG 2223

  scaffold83|si     339819 ATTGTTGGCTGGGGCTTTCTTGTGGTGTGTTGGGGGTGGTTGTGTTCCAG 339868
                           v    i i vv i i  i      -----     ----------------
C scaffold591|s       2222 CTTGTCGACATGAGTTTCCTTGTG-----TTGGG---------------- 2194

  scaffold83|si     339869 GTGTTGGATCAAAAGTGGTGCGGGGCCTTGCTACATGCAGAGCACTAGGG 339918
                           ---     v v  i    iv              i        iv   vi
C scaffold591|s       2193 ---TTGGAGCTAAGGTGGCCCGGGGCCTTGCTACGTGCAGAGCGATAGCA 2147

  scaffold83|si     339919 TCTTGAGGTGGCCTCAAGTTGATTTTCCATAGACGGGGAGCGTTCGTGTC 339968
                                 v       i   i   v         i  v              
C scaffold591|s       2146 TCTTGATGTGGCCTTAAGCTGAGTTTCCATAGGCGTGGAGCGTTCGTGTC 2097

  scaffold83|si     339969 ATGAGTACCACTGAGGATGGTGGTACCCGCTGAGTCTGTGACCGTGAGTG 340018
                           ii   i   i                      v      v  i       
C scaffold591|s       2096 GCGAGCACCGCTGAGGATGGTGGTACCCGCTGCGTCTGTTACTGTGAGTG 2047

  scaffold83|si     340019 TGTTTGCAGTGAAGAGGGCTGTGCAACCTGCATAGCATAGTGTGCCGATG 340068
                           ii     v                         v   i        i   
C scaffold591|s       2046 CATTTGCCGTGAAGAGGGCTGTGCAACCTGCATCGCACAGTGTGCCAATG 1997

  scaffold83|si     340069 CTAACGAGGTTGTGTGTGAGGCCCGGGACAATGTGCCCTTGCTGTGTAAC 340118
                               i         v        i              v     v  i  
C scaffold591|s       1996 CTAATGAGGTTGTGAGTGAGGCCTGGGACAATGTGCCCGTGCTGGGTGAC 1947

  scaffold83|si     340119 TGGGGGTATGTTGGGCAGGTTGAGGGCCGCTGTGCCAGTAGAGTACAGTG 340168
                           v  i      v i             ii        v             
C scaffold591|s       1946 GGGAGGTATGGTAGGCAGGTTGAGGGTTGCTGTGCCTGTAGAGTACAGTG 1897

  scaffold83|si     340169 GTTGGCCAGTAGCTGTCTGGATGGTGGTGCGTGGGGCATGGGGCGTGGGT 340218
                                  v         i             i  i       -------i
C scaffold591|s       1896 GTTGGCCTGTAGCTGTCCGGATGGTGGTGCGCGGAGCATGGG-------C 1854

  scaffold83|si     340219 GTTGATATTGGTCAGTGGCGCCTCTGCTAGGAAGTAGTGGCCACTGGCAC 340268
                                       v             v            i          
C scaffold591|s       1853 GTTGATATTGGTAAGTGGCGCCTCTGGTAGGAAGTAGTGACCACTGGCAC 1804

  scaffold83|si     340269 CTGTGTCAGCAATGGCCATGTCGGATTGGAGGAGGAGTGGGCTACAGGAT 340318
                                                             ---        v   v
C scaffold591|s       1803 CTGTGTCAGCAATGGCCATGTCGGATTGGAGGAG---TGGGCTACTGGAG 1757

  scaffold83|si     340319 GATGCAGTAGTGGCAATATTATAGTTTGAAAATTGGTTAGTTACAATACT 340368
                                  v   i v                             v      
C scaffold591|s       1756 GATGCAGGAGTAGAAATATTATAGTTTGAAAATTGGTTAGTTAGAATACT 1707

  scaffold83|si     340369 TAAAGCTGCTGCATCTACCGGCCCCTCCTGTCACTTGCTTTCCCAACCCT 340418
                                                   ii       i           v    
C scaffold591|s       1706 TAAAGCTGCTGCATCTACCGGCCCTCCCTGTCATTTGCTTTCCCACCCCT 1657

  scaffold83|si     340419 TGTTGACCATGCTGCCTCCCATCGTGTTTGCACGTGTCGCTGTATCCTTG 340468
                                                 i              i  i     i   
C scaffold591|s       1656 TGTTGACCATGCTGCCTCCCATTGTGTTTGCACGTGTTGCCGTATCTTTG 1607

  scaffold83|si     340469 TGCCCTTCCGCCTTGTTGGCGCATGTTGCACTGAAGTGTCCCTCTTGTAC 340518
                                               i            i          ii    
C scaffold591|s       1606 TGCCCTTCCGCCTTGTTGGCACATGTTGCACTGGAGTGTCCCTCCCGTAC 1557

  scaffold83|si     340519 TCGTAATCCGTGAGTCCAGCAGTACCCGTCAGGCGTTGTGGGGAGGGTTG 340568
                              v  v  i                  i i     v     v     i 
C scaffold591|s       1556 TCGGAAACCATGAGTCCAGCAGTACCCGCCGGGCGTAGTGGGTAGGGTCG 1507

  scaffold83|si     340569 TTGACAGTCGGGTAGTTGTGCGCGTGCGTTGCTGTTGTTGCGTAGCTGTT 340618
                            ii vi        v   iv  v      i  v                 
C scaffold591|s       1506 TCAAAGGTCGGGTATTTGCTCGGGTGCGTCGCGGTTGTTGCGTAGCTGTT 1457

  scaffold83|si     340619 CCGGGTGGTGCAGATGCATGTTGTAACGCCGCCAAGGTGGTGTAGGCGGC 340668
                            i       i v             v   i       v            
C scaffold591|s       1456 CTGGGTGGTACCGATGCATGTTGTACCGCTGCCAAGGAGGTGTAGGCGGC 1407

  scaffold83|si     340669 CGTGAGGCTGGCCACACTTGTGGTGAGGGCAGTCACATTTGCTACGAGCA 340718
                           i       i         i                v   i     v   i
C scaffold591|s       1406 TGTGAGGCCGGCCACACTCGTGGTGAGGGCAGTCAGATTCGCTACTAGCG 1357

  scaffold83|si     340719 CGGCATTAGGCTCCGTCAGGGATTGTAGGGTGGTACGTTCTGTTGTGGCG 340768
                            v       v   i                          i         
C scaffold591|s       1356 CTGCATTAGCCTCTGTCAGGGATTGTAGGGTGGTACGTTCCGTTGTGGCG 1307

  scaffold83|si     340769 GCCGCTGCCAAGTTGTCCAGGTACCCATCCAGTCGAGCAAAATGTCCCCT 340818
                             v                               vv     -        
C scaffold591|s       1306 GCAGCTGCCAAGTTGTCCAGGTACCCATCCAGTCTCGCAAA-TGTCCCCT 1258

  scaffold83|si     340819 CCATCAGGTGTACATCGTCTTCAGCAATCAGGGCGTTTGCAGTCGAGGGC 340868
                            ii          i                    i  v  v  v      
C scaffold591|s       1257 CTGTCAGGTGTACGTCGTCTTCAGCAATCAGGGCATTAGCTGTGGAGGGC 1208

  scaffold83|si     340869 GGCATGGCAGTTCCAGAGGCAAGGAGTTGACGCTTTCGGGCAATGTGGGC 340918
                                    i                      i                 
C scaffold591|s       1207 GGCATGGCAATTCCAGAGGCAAGGAGTTGACGTTTTCGGGCAATGTGGGC 1158

  scaffold83|si     340919 GACACGGTAGTGGGTTTTCCATGCTGTCCATGTTTTGTTCGCGCGGGGTT 340968
                            i             i     i  v                      v  
C scaffold591|s       1157 GGCACGGTAGTGGGTCTTCCACGCGGTCCATGTTTTGTTCGCGCGGGTTT 1108

  scaffold83|si     340969 TAGCTTCCCAGTCATCTGTTGGTCGAGGGAAGTGGTTCGAGGCAAGGATG 341018
                            -        i     v                    i     i    iv
C scaffold591|s       1107 T-GCTTCCCAATCATCGGTTGGTCGAGGGAAGTGGTTTGAGGCGAGGACT 1059

  scaffold83|si     341019 GCAGTGGAGGCAATGGCCAGGAGTTGGTCATCTGACATGGGGAGGTTGGC 341068
                             i                          i                    
C scaffold591|s       1058 GCGGTGGAGGCAATGGCCAGGAGTTGGTCGTCTGACATGGGGAGGTTGGC 1009

  scaffold83|si     341069 ACGTGCTAGTTTGCGTTGTGCTGCTTTGAGCATGTTGATGTACTCGGGGA 341118
                              v                 i    i                  i    
C scaffold591|s       1008 ACGGGCTAGTTTGCGTTGTGCCGCTTCGAGCATGTTGATGTACTCAGGGA 959

  scaffold83|si     341119 TGCCGTCCGCTGTTGCGTAGAATCCCAACATGTTGGTTGGGAGGTTTACG 341168
                                     v     i              i i                
C scaffold591|s        958 TGCCGTCCGCGGTTGCATAGAATCCCAACATATCGGTTGGGAGGTTTACG 909

  scaffold83|si     341169 AGCTTGCTGGGGTGGAGGCCACCACAGTTGTCATCGAGGTGCGAGAGGAG 341218
                               ii              v  i        i        i        
C scaffold591|s        908 AGCTCACTGGGGTGGAGGCCCCCGCAGTTGTCGTCGAGGTGTGAGAGGAG 859

  scaffold83|si     341219 TTGTTTTGCCGTGACGTGCGTGTAGAAGGATCGATCGTGGCGGAGGTCAC 341268
                                             i                               
C scaffold591|s        858 TTGTTTTGCCGTGACGTGTGTGTAGAAGGATCGATCGTGGCGGAGGTCAC 809

  scaffold83|si     341269 GATACCAGATCTCGTCAACGGCGTCCCGAATGAATTTCGCTGTTGCTCAT 341318
                                     i     i i      v  i                   i 
C scaffold591|s        808 GATACCAGATTTCGTCGATGGCGTCGCGGATGAATTTCGCTGTTGCTCGT 759

  scaffold83|si     341319 TCGGCTGCTTCATAGGAGGCAAAGTCACGGACCAGGATGGCATGTTCAGC 341368
                             i  i     i  v                                i  
C scaffold591|s        758 TCAGCCGCTTCGTACGAGGCAAAGTCACGGACCAGGATGGCATGTTCGGC 709

  scaffold83|si     341369 CTCTCGGTGTGCTCGGATGACTGCAGTTGCCGCATCGTCAATGATGGGAT 341418
                                  i i       ii           i        i          
C scaffold591|s        708 CTCTCGGCGCGCTCGGACAACTGCAGTTGCTGCATCGTCGATGATGGGAT 659

  scaffold83|si     341419 ACGCAGGCGGGCGTGGCGGAGGCGGGAATTGTGCGCCCCAAGTGGCCGTG 341468
                            v     i      v    i                    v     i   
C scaffold591|s        658 AAGCAGGTGGGCGTTGCGGGGGCGGGAATTGTGCGCCCCATGTGGCTGTG 609

  scaffold83|si     341469 TACGAAGTGGTAGGCTCAATGAGGCCGATGAGGTTGTGTGTGCCATCTTC 341518
                                      i     i        i           i     i  i  
C scaffold591|s        608 TACGAAGTGGTGGGCTCGATGAGGCCAATGAGGTTGTGCGTGCCGTCCTC 559

  scaffold83|si     341519 ATCGTACAGGATGTCAAGGAGGAGGGGATAGAGGACGCTGCGAAGCGCGG 341568
                                  i       i                     ii       v   
C scaffold591|s        558 ATCGTACGGGATGTCGAGGAGGAGGGGATAGAGGACGTCGCGAAGCTCGG 509

  scaffold83|si     341569 TGAGGTCGTCATCGCTG-------CCG----------------------- 341588
                                     i      -------   -----------------------
C scaffold591|s        508 TGAGGTCGTCGTCGCTGGGTTGGCCCGAGATGGGTTGAAACGTTGTCGCC 459

  scaffold83|si     341589 ----TGGCAAAAACGGTGGTGATCTCTTCCGGTGTCGTGGTGATGCAGCA 341634
                           ----    i   i          i            i         v   
C scaffold591|s        458 GCCGTGGCGAAAGCGGTGGTGATTTCTTCCGGTGTCATGGTGATGCCGCA 409

  scaffold83|si     341635 GAAGAAGGTGGTAACCGGTGTGTGGTCAGAGGGTGAGTTGCCGACGATGG 341684
                                       i                 -      v        i  v
C scaffold591|s        408 GAAGAAGGTGGTGACCGGTGTGTGGTCAGA-GGTGAGGTGCCGACGGTGT 360

  scaffold83|si     341685 TGTCGGAAGAGTAGTGAAGAAGTCTAAGTAGGTATGAAGAAGAGCACCAT 341734
                                  i i vii                                    
C scaffold591|s        359 TGTCGGAGGGGAGATGAAGAAGTCTAAGTAGGTATGAAGAAGAGCACCAT 310

  scaffold83|si     341735 GGTGGTGATAAAATCTACCTACTAGATATATGAGCATGGT-GCTCGAACT 341783
                                                      v        i   -         
C scaffold591|s        309 GGTGGTGATAAAATCTACCTACTAGATTTATGAGCACGGTGGCTCGAACT 260

  scaffold83|si     341784 ACACTAGCAGGCAAAGAGCAGTCCCAGATGTGGGTGTTTCAGTGGCTGTG 341833
                                                                   i         
C scaffold591|s        259 ACACTAGCAGGCAAAGAGCAGTCCCAGATGTGGGTGTTTCGGTGGCTGTG 210

  scaffold83|si     341834 CAAGTGGCTGAAGGCCTGACCCTCT-GGGGCCGCTAACAGGTCCCAAGGC 341882
                                           v    v v -                        
C scaffold591|s        209 CAAGTGGCTGAAGGCCAGACCATGTGGGGGCCGCTAACAGGTCCCAAGGC 160

  scaffold83|si     341883 TGCTAATAGCCCTGTGGGGACGCTAACAGGTCCCAAGGCTGCTAACAGGT 341932
                              i  i            v     i                        
C scaffold591|s        159 TGCCAACAGCCCTGTGGGGCCGCTAGCAGGTCCCAAGGCTGCTAACAGGT 110

  scaffold83|si     341933 CCCAAGGTCAGGATATGGTCCTAGGCC 341959
                                       i     -        
C scaffold591|s        109 CCCAAGGTCAGGGTATGG-CCTAGGCC 84

Matrix = 20p45g.matrix
Kimura (with divCpGMod) = 7.81
Transitions / transversions = 1.74 (244/140)
Gap_init rate = 0.01 (51 / 4223), avg. gap size = 1.90 (97 / 51)

675 5.88 0.00 1.18 scaffold83|size482503 341893 341978 (140234) C scaffold591|size46832_(dbseq-nr_255)_[36198,41838]#LTR/Copia (5556) 85 1 m_b1647s001i17 190694

  scaffold83|si     341893 CCTGTGGGGACGCTAACAGGTCCCAAGGCTGCTAACAGGTCCCAAGGTCA 341942
                                    vi    i                                  
C scaffold591|s         85 CCTGTGGGGCTGCTAGCAGGTCCCAAGGCTGCTAACAGGTCCCAAGGTCA 36

  scaffold83|si     341943 GGATATGGTCCTAGGCCGTAATTGTACTTAGCTACA 341978
                             i     -        i                  
C scaffold591|s         35 GGGTATGG-CCTAGGCCATAATTGTACTTAGCTACA 1

Matrix = 20p45g.matrix
Kimura (with divCpGMod) = 6.19
Transitions / transversions = 4.00 (4/1)
Gap_init rate = 0.01 (1 / 85), avg. gap size = 1.00 (1 / 1)


354 27.94 0.65 4.73 scaffold83|size482503 342082 342235 (139977) C rnd-1_family-808#DNA/Sola (601) 219 72 m_b1647s001i18 190695

  scaffold83|si     342082 TGATATCCTTCCCTTTGTGTATCTGACCACTTAACGTGCGTAGCATCCCT 342131
                                   i     i  v i        v      i  vivv  vv   v
C rnd-1_family-        219 TGATATCCCTCCCTCTGAGCATCTGACCTCTTAACATGAAGTGCCGCCCG 170

  scaffold83|si     342132 CAAAAGCATCTGCTCTGTCTCATTTACCTCTACATTTCCTGCCTTGGTGT 342181
                           v i  vi ?      ??    vi i  v   i    vv?v  ? iv  ?i
C rnd-1_family-        169 AAGAATTANCTGCTCNNTCTCCCTCACATCTGCATTAANAGCNTCCGTNC 120

  scaffold83|si     342182 TTTTTAATTG-TGAGGATTCATGTCCAGCGACCGTTTCACCTGCACCTCC 342230
                           v v i     -    v-----  --        vi  ii  i     i i
C rnd-1_family-        119 GTGTCAATTGTTGAGT-----TG--CAGCGACCTCTTTGCCCGCACCCCT 77

  scaffold83|si     342231 ATTTC 342235
                           i i  
C rnd-1_family-         76 GTCTC 72

Matrix = 20p45g.matrix
Kimura (with divCpGMod) = 35.08
Transitions / transversions = 1.05 (21/20)
Gap_init rate = 0.05 (8 / 153), avg. gap size = 1.00 (8 / 8)


1449 28.46 3.34 6.04 scaffold83|size482503 342389 343136 (139076) C rnd-1_family-1353#Unknown (43) 1015 287 m_b1647s001i19 190696

  scaffold83|si     342389 TTGTATCTTGAGCAATACGGAAGAGAA-AATCATGTTTGAGACAGTACTT 342437
                              i i    v   iii  i i    i- i  i iv -   iivi  viv
C rnd-1_family-       1015 TTGCACCTTGTGCAGCGCGAAGGAGAGCAGTCGTAGT-GAGGTTATAACG 967

  scaffold83|si     342438 TTGTCTGTTAGCAAATTGCCAACAGAATGTACAGAAATCCTCTGCTCTAC 342487
                           v        i                 i       v         ? v v
C rnd-1_family-        966 ATGTCTGTTGGCAAATTGCCAACAGAACGTACAGATATCCTCTGCNCGAG 917

  scaffold83|si     342488 TTCTCACCTTGAGGCTGGGATACTGCTTCAGCCAGAAGTACTAGTAAGTT 342537
                           ?   i     v i iv    viv v    vv    ?    v     v   
C rnd-1_family-        916 NTCTTACCTTCAAGTGGGGAAGGTTCTTCTTCCAGNAGTAGTAGTACGTT 867

  scaffold83|si     342538 GGAAAACTGAC-TACACTTTGAGCCCTGTTTGGTTCAGAACCCTCACCAA 342586
                             i  iv v  -   i---v i ii  -?v   i  v i   i  ?  v?
C rnd-1_family-        866 GGGAAGGTTACGTACG---GGGGTTCT-NATGGCTCCGGACCTTCNCCTN 821

  scaffold83|si     342587 CCCAAGTATATTTTAACTGCTTCCCACGATTC-TGGCATGCCCAACCATG 342635
                           ?   vv i  i?ii ?  v   i     i  i-v    ----------- 
C rnd-1_family-        820 NCCACTTGTACNCCANCTTCTTTCCACGGTTTAAGGCA-----------G 782

  scaffold83|si     342636 ATTGTGACAGCTGTGTGTGACAGTACTGATAGTAGCATGGTCTTCTACCT 342685
                            v i vv  i  v ---         ivi        i  i  ???   i
C rnd-1_family-        781 AATATCCCAACTCT---TGACAGTACCTGTAGTAGCACGGCCTNNNACCC 735

  scaffold83|si     342686 TTTGAGGCAGGGAGGTACACTTTGTTGA---CATCAACATTTCCAAAAAG 342732
                             v     i  v       ?v iv i  --- i  vv   ii  - vi  
C rnd-1_family-        734 TTGGAGGCGGGTAGGTACANATCTTCGAGCGCGTCTCCATCCCC-ACGAG 686

  scaffold83|si     342733 CTGAGCACC--CCCACCAACTGCACTCCTCACAATCCTAGTAGCAGTAAG 342780
                            v   -  i--i  v  vi viv ii   ?    ?   v     vvv i 
C rnd-1_family-        685 CGGAG-ACTGGTCCTCCTGCGAAATCCCTNACAANCCTTGTAGCTCGAGG 637

  scaffold83|si     342781 CTTGGTCTGTGCCAAAGACTTCAACTCCTCAAAATGAATGAT---GAGTT 342827
                             i??           ??      ??    i  i  -v  v ---    i
C rnd-1_family-        636 CTCNNTCTGTGCCAAANNCTTCAANNCCTCGAAGTG-CTGCTTCAGAGTC 588

  scaffold83|si     342828 TCTCACACAACTCAGGAGACATTGCGGCATTTTTGCTGCCTGTGTT--GC 342875
                              iv ?i--i   v      iv vi         i     v    --  
C rnd-1_family-        587 TCTTCCNT--TTCATGAGACACGGAAGCATTTTTGTTGCCTTTGTTAGGC 540

  scaffold83|si     342876 CATGTGGGTAATGGTGAG----GGAGGAAGTCAATGTGGTGGATTGGATG 342921
                               ------    i i ----v  ?  i    ?v ii    v viv  ?
C rnd-1_family-        539 CATG------ATGGCGGGCCACTGANGAGGTCANGGCAGTGGCTGATATN 496

  scaffold83|si     342922 CATTGTCATCACTTCCTAGCAACATTGTGGATACAAGCAAATGAGTAGTA 342971
                            v  ?i    i   v vv v   i          i vvi    vi iv v
C rnd-1_family-        495 CCTTNCCATCGCTTGCGTGAAACGTTGTGGATACGACAGAATGCATGTTT 446

  scaffold83|si     342972 TCAGATGCGATGATCATGAAGAGGTTTCAAGTCTGCTGCCTCATCATTAC 343021
                           v      vii  v iv  i  ii -----  --  v  vv -ivv  v  
C rnd-1_family-        445 GCAGATGGAGTGCTTCTGGAGGAG-----AG--TGATGGAT-GGGATAAC 404

  scaffold83|si     343022 AGG---TACAGCTGTTGAAGGGGATTTGATAGACAAACATGCC--TATTG 343066
                           i i---iv  i -  i   ?       v     vi  viiv  -- v   
C rnd-1_family-        403 GGAATCCCCAAC-GTCGAANGGGATTTTATAGAAGAAGGCTCCCTTCTTG 355

  scaffold83|si     343067 AC---ACCACACCAACACTCTTCTTTGTGGACTCAACATAAAGGTAGGCT 343113
                             ---i   -  i  viv----     ii      i    i vi i   v
C rnd-1_family-        354 ACTCGGCCA-ACTAAAGA----CTTTGCAGACTCAGCATAGATATGGGCA 310

  scaffold83|si     343114 GTCGGCAGGTGTTGATCCTGTTC 343136
                              i   i?  i        v  
C rnd-1_family-        309 GTCAGCAANTGCTGATCCTGGTC 287

Matrix = 20p45g.matrix
Kimura (with divCpGMod) = 34.10
Transitions / transversions = 1.17 (108/92)
Gap_init rate = 0.07 (55 / 747), avg. gap size = 1.25 (69 / 55)


2201 21.08 5.69 9.00 scaffold83|size482503 343224 343979 (138233) rnd-5_family-2514#Unknown 3 735 (4) m_b1647s001i20 190697

  scaffold83|si     343224 AGCTTCCCTGAGCCAATGATATGTTTGCAGTTTGGCTCATTACGAAGCCT 343273
                                   i     i     vi i        v       i  v    v?
  rnd-5_family-          3 AGCTTCCCCGAGCCGATGATTCGCTTGCAGTTGGGCTCATCACCAAGCAN 52

  scaffold83|si     343274 TTTGAGGTGGTTGAGGAGCTCAGTGAAGGCCTCCTCCTCCATGACAACTG 343323
                           i i      i           i   v      ---------    ---  
  rnd-5_family-         53 CTCGAGGTGATTGAGGAGCTCGGTGCAGGCCT---------TGAC---TG 90

  scaffold83|si     343324 GATTCTTCTTGGACTGTTGTTTCATATCATTAAACAGGTGGCTGTGTTGA 343373
                                            i i     iv         v           ? 
  rnd-5_family-         91 GATTCTTCTTGGACTGTCGCTTCATGACATTAAACACGTGGCTGTGTTNA 140

  scaffold83|si     343374 GCCAACTTCTTCCCTCTTTTCTTTGGGGGTTCATCTCCAGGCGA--AAGG 343421
                              i        -----   i           i        i i--  v 
  rnd-5_family-        141 GCCGACTTCTTC-----TTTTTTTGGGGGTTCGTCTCCAGGTGGCCAACG 185

  scaffold83|si     343422 AAAATTGAAGTTGCTCCATCTTTGTTGT-----CCTTTGTTCTTCCTCAC 343466
                           i i i  ----  --       ii    ----- v vvii  v -v   i
  rnd-5_family-        186 GAGACTG----TG--CCATCTTCATTGTTGACACGTAAACTCGT-ATCAT 228

  scaffold83|si     343467 TTTCATCT---TCCGAGCTATAGTCCAAAGTGAGGAAGGATG-TGTCGGA 343512
                           i       ---              vi   iv  i     i -i     i
  rnd-5_family-        229 CTTCATCTTCGTCCGAGCTATAGTCGGAAGCTAGAAAGGACGACGTCGGG 278

  scaffold83|si     343513 CTGTTTAGGTCTTCTGTTTTGTTGTCTGATGATGGGACGTAGCTGCTGTT 343562
                             ?     ?     ivii i? i   i  i               ?i  i
  rnd-5_family-        279 CTNTTTAGNTCTTCCCCCTCNTCGTCCGACGATGGGACGTAGCTGNCGTC 328

  scaffold83|si     343563 GT---CATTGCACG--TTGCCAGGACGGGCTGAGGCATGATGC-ACCTTG 343606
                             --- i i     --  viiv   -----  v     --i  - vi  v
  rnd-5_family-        329 GTCGGCGTCGCACGCCTTCTTTGGA-----TGCGGCAT--CGCAAATTTC 371

  scaffold83|si     343607 ATTGCATCA--------------CCGTAAAGGGATAGAGTTTGCGATGAG 343642
                            ivi  i  --------------i   vi    -   i iviiv    v 
  rnd-5_family-        372 ACGACACCAGAGGACGGTGATACTCGTCGAGGG-TAGGGCGCAGGATGTG 420

  scaffold83|si     343643 CCTGGACGAGATGCTGGGATGGGACAATGGACTGCCCTTGC-TACA-TCA 343690
                             i--- --   v  v  --         i    ---    - i i- v 
  rnd-5_family-        421 CCC---C--GATTCTTGG--GGGACAATGAACTG---TTGCGTGCGCTGA 460

  scaffold83|si     343691 CCATGGATTTTGCTGTGGATTGTGCTTTTATTGCACAAGCAATGTGCTTT 343740
                           ii  v  -    ii          --   i   ii --------i i   
  rnd-5_family-        461 TTATCGA-TTTGTCGTGGATTGTG--TTTGTTGTGC--------CGTTTT 499

  scaffold83|si     343741 GT-TGTGATTGGTCAG-------AGGGTACTTTCACACAGTATCCATGAA 343782
                             -ii  v i  -   ------- v  i  i ii  - -   i  ?    
  rnd-5_family-        500 GTGCATGCTCGG-CAGCTTTTGTACGGCACCTCTAC-C-GTACCCNTGAA 546

  scaffold83|si     343783 TTTTTGGAGGGTGATAAAGAGCGCCAAATGAACCAAT--GCATGCAATCA 343830
                                v??   --------- ii    ?i v   ?? --  v i    i 
  rnd-5_family-        547 TTTTTTNNGGG---------GTACCAANCGTACCNNTTAGCCTACAATTA 587

  scaffold83|si     343831 GCCTATTAGGGTACACAAAAATCAAAGAGTCGTTGCAATTGCCACCACCA 343880
                                          -    ?  ?i vv     i  ?? ?  vii iv  
  rnd-5_family-        588 GCCTATTAGGGTACA-AAAANTCNGATCGTCGTCGCNNTNGCGGTCGACA 636

  scaffold83|si     343881 GATTAGAATCTTTTGAATTAATTACCCCACTGAAATGGCACACACTACAA 343930
                             ? i v               ii   v  i       v  i   ?    
  rnd-5_family-        637 GANTGGCATCTTTTGAATTAATCGCCCGACCGAAATGGAACGCACNACAA 686

  scaffold83|si     343931 TGAGAAAGAGCTTTTTGCAACAATGAGTTTGATGTCCATGTCTTAAAAT 343979
                                    v  iv i    vvi iv             i   v     
  rnd-5_family-        687 TGAGAAAGATCTCGTCGCAAGCGTATGTTTGATGTCCATATCTGAAAAT 735

Matrix = 20p45g.matrix
Kimura (with divCpGMod) = 19.54
Transitions / transversions = 2.02 (97/48)
Gap_init rate = 0.10 (79 / 755), avg. gap size = 1.38 (109 / 79)


435 18.42 0.00 0.00 scaffold83|size482503 343990 344065 (138147) genome_3_19411#DNA 317 392 (0) m_b1647s001i21 190698

  scaffold83|si     343990 CAACTGTGAAATCAATTTCGTCTGTCAGATGTACAAAAGATAGAGCAGGG 344039
                                    vi   v       i    v i v  i     i        i
  genome_3_1941        317 CAACTGTGACGTCATTTTCGTCCGTCACACGGACGAAAGACAGAGCAGGA 366

  scaffold83|si     344040 TTGCACCTATTGTATTTAGCTGTCTT 344065
                           v   v   v           i     
  genome_3_1941        367 GTGCTCCTTTTGTATTTAGCCGTCTT 392

Matrix = 20p45g.matrix
Kimura (with divCpGMod) = 13.68
Transitions / transversions = 1.00 (7/7)
Gap_init rate = 0.00 (0 / 75), avg. gap size = 0.0 (0 / 0)


350 19.18 1.37 0.00 scaffold83|size482503 344069 344141 (138071) genome_1_15599#DNA 1094 1167 (104) m_b1647s001i22 190699

  scaffold83|si     344069 TAAGCTCTCCTGAGTTCATCAAGCCTTATGTACGAGGCTTCTCGTTTTCT 344118
                             v  i   v            vivv  ii   v                
  genome_1_1559       1094 TATGCCCTCGTGAGTTCATCAATTAATACATACTAGGCTTCTCGTTTTCT 1143

  scaffold83|si     344119 AAATACTT-CTTGTACACGTAGAT 344141
                            i    v -        i v    
  genome_1_1559       1144 AGATACGTACTTGTACATGGAGAT 1167

Matrix = 20p45g.matrix
Kimura (with divCpGMod) = 22.19
Transitions / transversions = 0.75 (6/8)
Gap_init rate = 0.01 (1 / 72), avg. gap size = 1.00 (1 / 1)


991 11.36 3.93 1.09 scaffold83|size482503 344140 344317 (137895) genome_5_11572#DNA 255 437 (2) m_b1647s001i23 190700

  scaffold83|si     344140 ATAGACTAT-AATTGTTAGGAAGTGGTACAAAGCGGCAATCTCGAAGTAA 344188
                            ii   v  -   v   - i   -      v  i   v i   i      
  genome_5_1157        255 ACGGACGATCAATGGTT-GAAAG-GGTACATAGTGGCTACCTCAAAGTAA 302

  scaffold83|si     344189 ATAGGGTAAATTTTTAAGATACCTTCA-TTTTTCATCACTGGGGGG---C 344234
                                                 v  i -         i v  i   --- 
  genome_5_1157        303 ATAGGGTAAATTTTTAAGATACATTTATTTTTTCATCGCGGGAGGGAGAC 352

  scaffold83|si     344235 TAACTTGACTTGTATGATAAGAACCACAT-ATTTATTTTTT-AAAATGAC 344282
                                          v             -  v   i    -        
  genome_5_1157        353 TAACTTGACTTGTATTATAAGAACCACATAATGTATCTTTTAAAAATGAC 402

  scaffold83|si     344283 CGTGCATTTGGTGGTTCTTATGATCCAGTATTTAC 344317
                           i  i                               
  genome_5_1157        403 TGTACATTTGGTGGTTCTTATGATCCAGTATTTAC 437

Matrix = 20p45g.matrix
Kimura (with divCpGMod) = 11.11
Transitions / transversions = 1.50 (12/8)
Gap_init rate = 0.04 (7 / 177), avg. gap size = 1.29 (9 / 7)


346 22.36 1.03 3.16 scaffold83|size482503 344317 344413 (137799) C genome_7_10266#DNA (270) 250 156 m_b1647s001i24 190701

  scaffold83|si     344317 CTGTAGTTATTAA-GGTACCCACAGGTATGGTACCCACTCAGCTCTTGAT 344365
                             v          -     ivv ii    i  v  i    viiv      
C genome_7_1026        250 CTCTAGTTATTAAAGGTACTATCGAGTATAGTCCCTACTCCATGCTTGAT 201

  scaffold83|si     344366 AAATAATAATTACCATTACAAAAATATGTATATTTCCCTTAACCCCTG 344413
                                  ---  i   viv       v  v  v             i 
C genome_7_1026        200 AAATAAT---TATCATAGAAAAAATAAGTTTAGTTCCCTTAACCCCCG 156

Matrix = 20p45g.matrix
Kimura (with divCpGMod) = 23.90
Transitions / transversions = 0.91 (10/11)
Gap_init rate = 0.04 (4 / 96), avg. gap size = 1.00 (4 / 4)


476 15.52 22.41 0.00 scaffold83|size482503 344412 344527 (137685) C genome_5_8084#DNA (329) 221 80 m_b1647s001i25 190702

  scaffold83|si     344412 TGTGGGGGAGGAAGGAGAGGAGCAATTTAGGTTAAA--AAGATTTGTGTA 344459
                             i       vv v i i  v ii            --            
C genome_5_8084        221 TGCGGGGGAGTTACGGGGGGTGTGATTTAGGTTAAATAAAGATTTGTGTA 172

  scaffold83|si     344460 ACAGCAATTTGTGA------------------------CCTCTCGTTGAC 344485
                            vv  i     i  ------------------------  i     v   
C genome_5_8084        171 AATGCGATTTGCGATTTGCAAAACATGGTCTACGAGGGCCCCTCGTGGAC 122

  scaffold83|si     344486 CAAGATTTGTGTAAATTTAAACAAATTTGTGTAAATGTACAC 344527
                                              v      v         v     
C genome_5_8084        121 CAAGATTTGTGTAAATTTACACAAATATGTGTAAATTTACAC 80

Matrix = 20p45g.matrix
Kimura (with divCpGMod) = 14.51
Transitions / transversions = 0.80 (8/10)
Gap_init rate = 0.02 (2 / 115), avg. gap size = 13.00 (26 / 2)


2176 13.03 8.00 2.13 scaffold83|size482503 344529 344928 (137284) C genome_2_20801#DNA (0) 423 1 m_b1647s001i26 190703

  scaffold83|si     344529 GGAGCATACCTAAAACACATTTCACAAATCACATTTACTCGTATCACATT 344578
                                                  i      i     i v i    i    
C genome_2_2080        423 GGAGCATACCTAAAACACATTTCGCAAATCGCATTTGCACATATCGCATT 374

  scaffold83|si     344579 TACATAAATTTGTGTAAGCAATGA-TAATCTTACCTAAAATGTAAATCGT 344627
                                   v       v    i  -      i        i        i
C genome_2_2080        373 TACATAAAATTGTGTATGCAACGATTAATCTCACCTAAAACGTAAATCGC 324

  scaffold83|si     344628 AAATCATATCTGTCGCCAATCACACATTTCAATTCCCGGCCAGGAGTCCC 344677
                                    i v    vi  -- i      i v      i  v       
C genome_2_2080        323 AAATCATATTTCTCGCAGAT--CGCATTTCGAATCCCGGTCACGAGTCCC 276

  scaffold83|si     344678 ATTTTCCCA--------TATCTCAGTACCCCTATGTAATGCTACATAATA 344719
                                 ii --------                    vi v         
C genome_2_2080        275 ATTTTCTTATTTTTTTTTATCTCAGTACCCCTATGTACCGATACATAATA 226

  scaffold83|si     344720 GAGATAGCATACATGTAGAGAGGAGGGGCATCAATTATA-----GAAGAT 344764
                                 v i    v      vi    i vi     i   -----   i -
C genome_2_2080        225 GAGATACCGTACAAGTAGAGTAGAGGAGGGTCAATCATACGTACGAAAA- 177

  scaffold83|si     344765 TTTTTTTTTGTGTAAATGTGATTTGCGATTTGTGTCAATGGTCGACAAGG 344814
                           -----vvv                                      i   
C genome_2_2080        176 -----AAATGTGTAAATGTGATTTGCGATTTGTGTCAATGGTCGACGAGG 132

  scaffold83|si     344815 GCCTCTTGTCGAACAAGAGTTGTGTAATTTGAACATAAT----------- 344853
                                 i     v     v           iv       -----------
C genome_2_2080        131 GCCTCTCGTCGACCAAGATTTGTGTAATTTACACATAATTTGTGTAAATT 82

  scaffold83|si     344854 -----ACAATTTTCCCACCAAAACACAAAAAATGCGTAAATGTGTAAATG 344898
                           ----- v         i                 i               
C genome_2_2080         81 TACACAAAATTTTCCCGCCAAAACACAAAAAATGTGTAAATGTGTAAATG 32

  scaffold83|si     344899 CTATTTGC--AATTTATTGTTAGGTATGCTCC 344928
                            v      --   v i  -             
C genome_2_2080         31 CGATTTGCGAAATGTGTT-TTAGGTATGCTCC 1

Matrix = 20p45g.matrix
Kimura (with divCpGMod) = 11.07
Transitions / transversions = 1.32 (29/22)
Gap_init rate = 0.04 (15 / 399), avg. gap size = 2.73 (41 / 15)


32 4.82 2.33 0.00 scaffold83|size482503 344966 345008 (137204) (TGCAATT)n#Simple_repeat 1 44 (0) c_b1647s251i0 190704

  scaffold83|si     344966 TGCAAATTGCAA-ATGCAATTTGCAATTTGCAATTTGCAATTTG 345008
                                v      -v                              
  (TGCAATT)n#Si          1 TGCAATTTGCAATTTGCAATTTGCAATTTGCAATTTGCAATTTG 44

Matrix = Unknown
Transitions / transversions = 0.00 (0/2)
Gap_init rate = 0.02 (1 / 42), avg. gap size = 1.00 (1 / 1)


617 12.28 3.57 5.45 scaffold83|size482503 345118 345229 (136983) C rnd-1_family-99#Unknown (0) 195 86 m_b1647s001i27 190705

  scaffold83|si     345118 ATTACAAGTGGTTGCTGCAAGACATTTTAGCAGCAGTGGGAGCCTGCAAA 345167
                                   ii ii         iv             i            
C rnd-1_family-        195 ATTACAAGCAGCCGCTGCAAGATTTTTTAGCAGCAGTAGGAGCCTGCAAA 146

  scaffold83|si     345168 ----GAGTTTAAGTCTTGTTTTGTTAAATAATGATATAACAGTGGAAGCC 345213
                           ----i  ---           i -       -- v               
C rnd-1_family-        145 CTGGAAG---AAGTCTTGTTTCG-TAAATAA--AGATAACAGTGGAAGCC 102

  scaffold83|si     345214 AGTTAGCGCGCATGTC 345229
                                      ii i 
C rnd-1_family-        101 AGTTAGCGCGCGCGCC 86

Matrix = 20p45g.matrix
Kimura (with divCpGMod) = 9.59
Transitions / transversions = 5.50 (11/2)
Gap_init rate = 0.06 (7 / 111), avg. gap size = 1.43 (10 / 7)


52774 5.19 0.14 0.44 scaffold83|size482503 345230 351626 (130586) C scaffold57|size959080_(dbseq-nr_623)_[193678,200055]#LTR/Gypsy (0) 6378 1 m_b1647s001i28 190706

  scaffold83|si     345230 TGACCTGAGCTGAAA-TCGTCGTAAAAAATATCACGCAAAAATTATAGGT 345278
                                     i    -                     i            
C scaffold57|si       6378 TGACCTGAGCCGAAAATCGTCGTAAAAAATATCACGCGAAAATTATAGGT 6329

  scaffold83|si     345279 AGTCTCGACAGGTGTCGAAGATTTGATTTTATGAGCCATGTTTGTTACAA 345328
                              i                 v              i  i   vv i v 
C scaffold57|si       6328 AGTTTCGACAGGTGTCGAAGAATTGATTTTATGAGCTATATTTTGTGCTA 6279

  scaffold83|si     345329 TTGTGAGGATGGAAAGGCAGTGGAACTGCATTCCAATCCAAACCATGCAA 345378
                                                                      v      
C scaffold57|si       6278 TTGTGAGGATGGAAAGGCAGTGGAACTGCATTCCAATCCAAACGATGCAA 6229

  scaffold83|si     345379 ACGATCATTGTGTAGGTTTCTACTCAATATGGTATGTCTATACCCTTCTC 345428
                                   v              v             ii          v
C scaffold57|si       6228 ACGATCATGGTGTAGGTTTCTACACAATATGGTATGTTCATACCCTTCTG 6179

  scaffold83|si     345429 AAGGGTATGTAACCCCTTCTCTAATGTGTTCTCTTGTTTGGGGTTCTGAA 345478
                            vi i iiv  ivi i v   i iv                         
C scaffold57|si       6178 ATAGATGCTTAGATCTTACTCCAGAGTGTTCTCTTGTTTGGGGTTCTGAA 6129

  scaffold83|si     345479 CTTCCATGTTGGGGAGTCCATGCCGTCGGGAGGTGGACTCTCCTACTGGG 345528
                                                    i                     v  
C scaffold57|si       6128 CTTCCATGTTGGGGAGTCCATGCCGCCGGGAGGTGGACTCTCCTACTTGG 6079

  scaffold83|si     345529 GAGTCCTGAGAATGCTCC-ATTTAGGTTTTGTACCCAGGGGTACAAAAAA 345577
                            -                -                 vi           v
C scaffold57|si       6078 G-GTCCTGAGAATGCTCCTATTTAGGTTTTGTACCCTAGGGTACAAAAAT 6030

  scaffold83|si     345578 GGCTGATTCTTGGCCTATTTCACTTGCCCCCACGAATGGAGTATCAGGTA 345627
                                             v     i     -                   
C scaffold57|si       6029 GGCTGATTCTTGGCCTATGTCACTCGCCCC-ACGAATGGAGTATCAGGTA 5981

  scaffold83|si     345628 AAAATGGAGCAAAAAAACCTAAGTCTTTTTAGGTGAAAAAAGTGGGTTCT 345677
                               -   i v     -       v                -        
C scaffold57|si       5980 AAAA-GGAACCAAAAA-CCTAAGTGTTTTTAGGTGAAAAAA-TGGGTTCT 5934

  scaffold83|si     345678 CATGAGAGTAACAATAACGAACTAAAGAGTTTGTTAAACATGTGTAGAGA 345727
                                                                         iv  
C scaffold57|si       5933 CATGAGAGTAACAATAACGAACTAAAGAGTTTGTTAAACATGTGTAACGA 5884

  scaffold83|si     345728 GTAAGTGTTATTTGAAGAGGGAGAGTCCGTTTTTGTCATTTTGAAACTGA 345777
                                    i                           i            
C scaffold57|si       5883 GTAAGTGTTGTTTGAAGAGGGAGAGTCCGTTTTTGTCGTTTTGAAACTGA 5834

  scaffold83|si     345778 CATTTAATACGGGTTTAAGTTTGGTTGTTAAAAAA-GGTGTAACTCTTCG 345826
                             v v       v                      -              
C scaffold57|si       5833 CAGTAAATACGGTTTTAAGTTTGGTTGTTAAAAAAAGGTGTAACTCTTCG 5784

  scaffold83|si     345827 TATATTCAGTCTTTCTGATTTGGTTCCGCATTGAATCCTGATGGTGCCAT 345876
                                                      i i                    
C scaffold57|si       5783 TATATTCAGTCTTTCTGATTTGGTTCCACGTTGAATCCTGATGGTGCCAT 5734

  scaffold83|si     345877 TCGTATGAACTGATGTGATAGTCCAAGGATCACTTTCATATCTACTTTCA 345926
                            i                                                
C scaffold57|si       5733 TTGTATGAACTGATGTGATAGTCCAAGGATCACTTTCATATCTACTTTCA 5684

  scaffold83|si     345927 CCTTTGCGGAGTATACCATCTTTTCTAAGAAGTACTTGATCACCAACTTT 345976
                                               i                             
C scaffold57|si       5683 CCTTTGCGGAGTATACCATCCTTTCTAAGAAGTACTTGATCACCAACTTT 5634

  scaffold83|si     345977 GTAGTCCCAATCACGACGTGAGCTATTTTCCCGTTTTGTGTTTTGGTCTG 346026
                                                         i    i              
C scaffold57|si       5633 GTAGTCCCAATCACGACGTGAGCTATTTTCTCGTTCTGTGTTTTGGTCTG 5584

  scaffold83|si     346027 TTTGGTGTTGCCTATATTCTCCAATTTTATTCCAGTCGGCCAGGAAGGGG 346076
                                                                             
C scaffold57|si       5583 TTTGGTGTTGCCTATATTCTCCAATTTTATTCCAGTCGGCCAGGAAGGGG 5534

  scaffold83|si     346077 ATGTCGAACAACATGTCCCGTCCAAAGATGGCTGCACCTGGGGAGGCGTT 346126
                                                                          v  
C scaffold57|si       5533 ATGTCGAACAACATGTCCCGTCCAAAGATGGCTGCACCTGGGGAGGCTTT 5484

  scaffold83|si     346127 TAGTACTGTGTGGTATGTTGAGCGAATGGCCCAAGCAATGTTCATCACGG 346176
                                                               i i    i     i
C scaffold57|si       5483 TAGTACTGTGTGGTATGTTGAGCGAATGGCCCAAGCGACGTTCGTCACGA 5434

  scaffold83|si     346177 ACTTGTCTATATCGCTTGTCTCTACTGAAGGGGCCATGTCTATTTCAGCT 346226
                                                                             
C scaffold57|si       5433 ACTTGTCTATATCGCTTGTCTCTACTGAAGGGGCCATGTCTATTTCAGCT 5384

  scaffold83|si     346227 GTTCCGAGCATTGATGATATCACCTGATGCACTTGTTCTAGAATAGCATT 346276
                               -      v                     i          v     
C scaffold57|si       5383 GTTC-GAGCATAGATGATATCACCTGATGCACTCGTTCTAGAATTGCATT 5335

  scaffold83|si     346277 CGCTTGTGGATTCTTGACAGTGGTAGGCTTACTCATGATCCCATATGAGT 346326
                                              v              i               
C scaffold57|si       5334 CGCTTGTGGATTCTTGACACTGGTAGGCTTACTCGTGATCCCATATGAGT 5285

  scaffold83|si     346327 CACATAGGGCTTTGAAGTGAAGTTTGAATTCACTTCCATTGTCATAAATT 346376
                                                          i                  
C scaffold57|si       5284 CACATAGGGCTTTGAAGTGAAGTTTGAATTCGCTTCCATTGTCATAAATT 5235

  scaffold83|si     346377 ATGTATTGACAACGTGGATACCTACTAAACCAGGTCTTGTTCACTAAGTT 346426
                                       i                                     
C scaffold57|si       5234 ATGTATTGACAATGTGGATACCTACTAAACCAGGTCTTGTTCACTAAGTT 5185

  scaffold83|si     346427 GCTGATCATTGCTGATGATTTATCAAAATATGCTAACTTAGGTTCCTCAT 346476
                                             i        i                      
C scaffold57|si       5184 GCTGATCATTGCTGATGACTTATCAAAGTATGCTAACTTAGGTTCCTCAT 5135

  scaffold83|si     346477 GGGTCCTTTTACCCTTCCGCCCTTTTGTATCCAGAGGAATAATCGCCTCA 346526
                                i                            i               
C scaffold57|si       5134 GGGTCTTTTTACCCTTCCGCCCTTTTGTATCCAGGGGAATAATCGCCTCA 5085

  scaffold83|si     346527 GTGATTACCGATAGTTCAACCATTTCAAACTAGCTAGAAGCTGGGTCAAT 346576
                                     i         i         i                   
C scaffold57|si       5084 GTGATTACCGGTAGTTCAACTATTTCAAACCAGCTAGAAGCTGGGTCAAT 5035

  scaffold83|si     346577 CATAGTCAGACACATGAAATCAATTACTGTCTCATCTTTACCTTTGATTG 346626
                                                          i                  
C scaffold57|si       5034 CATAGTCAGACACATGAAATCAATTACTGTCCCATCTTTACCTTTGATTG 4985

  scaffold83|si     346627 TATACGGGCCAATAAGGTCAACACATAGTACATCCCAAGGGTTTGTGATG 346676
                                              v                              
C scaffold57|si       4984 TATACGGGCCAATAAGGTCCACACATAGTACATCCCAAGGGTTTGTGATG 4935

  scaffold83|si     346677 GCGAATTTAGTACGGAGTTTCCCGTACTTATGCTTATGCCTCTTGTTGAC 346726
                                       v                                     
C scaffold57|si       4934 GCGAATTTAGTAGGGAGTTTCCCGTACTTATGCTTATGCCTCTTGTTGAC 4885

  scaffold83|si     346727 TTGGCATGCATGGCAGTTTTTGACATATTTCCGGACGGTATTTCGCATAC 346776
                                       i                 v                   
C scaffold57|si       4884 TTGGCATGCATGACAGTTTTTGACATATTTACGGACGGTATTTCGCATAC 4835

  scaffold83|si     346777 CTTTCCAGAACATTGCAGCACAAAGGGTTTCTTTGAGTCTCGTGTGTCCA 346826
                                   v    i       i           i      v         
C scaffold57|si       4834 CTTTCCAGTACATCGCAGCACGAAGGGTTTCTTCGAGTCTAGTGTGTCCA 4785

  scaffold83|si     346827 GGGTGCTGTAGATAGTGGTGATACCAACTAACTGCACGGTGTTGAAGATT 346876
                                               i                             
C scaffold57|si       4784 GGGTGCTGTAGATAGTGGTGGTACCAACTAACTGCACGGTGTTGAAGATT 4735

  scaffold83|si     346877 TTTTGGAATGACCATTTTTCCGTCCTTACATAGGAGATGTGTACTTTTGA 346926
                              i -               v                         i  
C scaffold57|si       4734 TTTCG-AATGACCATTTTTCCTTCCTTACATAGGAGATGTGTACTTTCGA 4686

  scaffold83|si     346927 CCAATTGTGTCGAGTACTGGTCTTTCAATGTCTTCAAGCTGGCATCAAGC 346976
                                                       i                     
C scaffold57|si       4685 CCAATTGTGTCGAGTACTGGTCTTTCAACGTCTTCAAGCTGGCATCAAGC 4636

  scaffold83|si     346977 TTTTGGGCTTCTGCAATCTCTCGTACTGTTAACGGGTAGATTACATCTTC 347026
                                v              --                            
C scaffold57|si       4635 TTTTGTGCTTCTGCAATCTC--GTACTGTTAACGGGTAGATTACATCTTC 4588

  scaffold83|si     347027 TTTGCTGTGGTTTGCAAATACCAGATTCATTTCCTCTTGGTATGCAGAGG 347076
                             i    i                                          
C scaffold57|si       4587 TTCGCTGCGGTTTGCAAATACCAGATTCATTTCCTCTTGGTATGCAGAGG 4538

  scaffold83|si     347077 TGTCTATCACACTCTCTTCTTGCATGGTGTAATGACACCAGCATTTGGTG 347126
                                   i                                         
C scaffold57|si       4537 TGTCTATCGCACTCTCTTCTTGCATGGTGTAATGACACCAGCATTTGGTG 4488

  scaffold83|si     347127 AACGTCATCCAGTTCTCGTGCTCACTCAGAATTGGTCCGATGTCTAAGCA 347176
                                                     ii v        i          i
C scaffold57|si       4487 AACGTCATCCAGTTCTCGTGCTCACTTGGCATTGGTCCAATGTCTAAGCG 4438

  scaffold83|si     347177 AGAGATAGCGTCGGCAACAGTGTTATGTATGCCTTTAATGTAAACAATTT 347226
                                 i                                           
C scaffold57|si       4437 AGAGATGGCGTCGGCAACAGTGTTATGTATGCCTTTAATGTAAACAATTT 4388

  scaffold83|si     347227 CGGGGCCGAATTCCTTGAGGAGCACTCTCCATCGGTAGACACGGTCAGAG 347276
                                  i  i    i        v                         
C scaffold57|si       4387 CGGGGCCAAACTCCTCGAGGAGCAATCTCCATCGGTAGACACGGTCAGAG 4338

  scaffold83|si     347277 GTTAATCCGAGGGCATCTTGGATTAGATTCTTATGGTCTGTGTAGACTTT 347326
                                         i              i                    
C scaffold57|si       4337 GTTAATCCGAGGGCGTCTTGGATTAGATTTTTATGGTCTGTGTAGACTTT 4288

  scaffold83|si     347327 TAAACTTTGTCCCCACAACATGCCTTTGAACTCCTTGAGTGTTTCCACTA 347376
                              v                                              
C scaffold57|si       4287 TAATCTTTGTCCCCACAACATGCCTTTGAACTCCTTGAGTGTTTCCACTA 4238

  scaffold83|si     347377 TGGCCAGTAGTTCTAGTTCAGTCACGCTGTACTTCTGTTGCGTCGTCAAC 347426
                                              i                        i  i  
C scaffold57|si       4237 TGGCCAGTAGTTCTAGTTCGGTCACGCTGTACTTCTGTTGCGTCATCGAC 4188

  scaffold83|si     347427 AGCTTCTTGCTGAAGAACGCAAGGGGCCTATTACCCTGGGTGATAACTGA 347476
                                 i                                           
C scaffold57|si       4187 AGCTTCCTGCTGAAGAACGCAAGGGGCCTATTACCCTGGGTGATAACTGA 4138

  scaffold83|si     347477 TCCAAGTTGTTTAGACGAGGCATCAGTATACATCTCAAATTCCATTGAAT 347526
                              v                          i                   
C scaffold57|si       4137 TCCTAGTTGTTTAGACGAGGCATCAGTATATATCTCAAATTCCATTGAAT 4088

  scaffold83|si     347527 AATCGGGATAGGCTAAGACTACATCCTTGGCAATTGAAGTCTTAACGTCA 347576
                                                                             
C scaffold57|si       4087 AATCGGGATAGGCTAAGACTACATCCTTGGCAATTGAAGTCTTAACGTCA 4038

  scaffold83|si     347577 TCGAATGCTTTTTGATGCACCGTATTCCAGTACCATGGACGTTTCTTCAT 347626
                                       -          i i                      i 
C scaffold57|si       4037 TCGAATGCTTTT-GATGCACCGTGTCCCAGTACCATGGACGTTTCTTCGT 3989

  scaffold83|si     347627 CTTATTGGCTCTGGTGACCTTGGTGTGACCGCACTCTCCTACCAGTGAGG 347676
                              i                                              
C scaffold57|si       3988 CTTGTTGGCTCTGGTGACCTTGGTGTGACCGCACTCTCCTACCAGTGAGG 3939

  scaffold83|si     347677 TGAATGGGGCAAGCACTTTGCTGCATCTTGCCCAAAGATCTCTATAATAC 347726
                              i              i     i                     i   
C scaffold57|si       3938 TGAGTGGGGCAAGCACTTCGCTGCGTCTTGCCCAAAGATCTCTATAGTAC 3889

  scaffold83|si     347727 TGGACCATGCCCAGGAACTTACGGAGGTCTTTGACATTTTTTGCCAATGA 347776
                                                                    i v i    
C scaffold57|si       3888 TGGACCATGCCCAGGAACTTACGGAGGTCTTTGACATTTTTCGGCGATGA 3839

  scaffold83|si     347777 AATCGCAAGAATCGCCTGTACCTTTTTCTGTTGTGGTTTAATCCCTGTTT 347826
                                 i        i              i                  i
C scaffold57|si       3838 AATCGCGAGAATCGCTTGTACCTTTTTCTGCTGTGGTTTAATCCCTGTTC 3789

  scaffold83|si     347827 GTGTGAGGATATAACCTAGATATTCTGTTTCAAAGGTGCAGAATGGCGGT 347876
                                   i                            i       i  ii
C scaffold57|si       3788 GTGTGAGGGTATAACCTAGATATTCTGTTTCAAAGGTACAGAATGACGAC 3739

  scaffold83|si     347877 TTTTGGGCGTTGATTCGCAAGCCCGCCTCACGTAGCCTGGTAAGCACCAT 347926
                              i                         i                    
C scaffold57|si       3738 TTTCGGGCGTTGATTCGCAAGCCCGCCTCGCGTAGCCTGGTAAGCACCAT 3689

  scaffold83|si     347927 TTTCAATTTGTCAAGGTGGTCTTCCAAGTTTGCCTTTGTGATGCATAACA 347976
                                                     i                       
C scaffold57|si       3688 TTTCAATTTGTCAAGGTGGTCTTCCAGGTTTGCCTTTGTGATGCATAACA 3639

  scaffold83|si     347977 AATCATCAAGGTAAGCTCGT-ATGAACTCTAAGGCTCCCATTAGTGTTGA 348025
                                               - i                           
C scaffold57|si       3638 AATCATCAAGGTAAGCTCGTCACGAACTCTAAGGCTCCCATTAGTGTTGA 3589

  scaffold83|si     348026 CATTTTTGCTTGAAAGATGTCTGGTGAACCT-GCGATGCCCATGGGCAAA 348074
                                                          -           v      
C scaffold57|si       3588 CATTTTTGCTTGAAAGATGTCTGGTGAACCTCGCGATGCCCATTGGCAAA 3539

  scaffold83|si     348075 TGGAGGTAGGAATACTTGCCCCAAGGGAAAATGAGGGTACATATTTTGGA 348124
                           i       i              v                          
C scaffold57|si       3538 CGGAGGTAAGAATACTTGCCCCATGGGAAAATGAGGGTACATATTTTGGA 3489

  scaffold83|si     348125 TGAATCGAGATCTAATGTAATGGTATAATAACCCATGTTTAAATCTAGGG 348174
                                  i    i i v                                 
C scaffold57|si       3488 TGAATCGGGATCCAGTCTAATGGTATAATAACCCATGTTTAAATCTAGGG 3439

  scaffold83|si     348175 TTGTAGCATAGGTAAATCCATCTAGCTCTTGCAGGACTGTACTGATTTTG 348224
                                              v                              
C scaffold57|si       3438 TTGTAGCATAGGTAAATCCTTCTAGCTCTTGCAGGACTGTACTGATTTTG 3389

  scaffold83|si     348225 GGTAATGGAAACGGCTTTCGAACTAGTCGTTTATTTACTTCTCTAAAATC 348274
                                               i                             
C scaffold57|si       3388 GGTAATGGAAACGGCTTTCGGACTAGTCGTTTATTTACTTCTCTAAAATC 3339

  scaffold83|si     348275 AGTGAGAAAGCGTACAGTTCCGTCTTGTTTTCCAGTGATAAATGATGGTG 348324
                                                                             
C scaffold57|si       3338 AGTGAGAAAGCGTACAGTTCCGTCTTGTTTTCCAGTGATAAATGATGGTG 3289

  scaffold83|si     348325 ACGCCCATTCTGATTCGGGCTGAAACTCTAACACTCCCAGTTCGCATAGT 348374
                                     i                   v                 i 
C scaffold57|si       3288 ACGCCCATTCCGATTCGGGCTGAAACTCTACCACTCCCAGTTCGCATAAT 3239

  scaffold83|si     348375 CTATTCAGTTCTTTGATAGTTGTTTCTTTGTGAGATTTTGGTACTGGGTA 348424
                                                         i                   
C scaffold57|si       3238 CTATTCAGTTCTTTGATAGTTGTTTCTTTGCGAGATTTTGGTACTGGGTA 3189

  scaffold83|si     348425 TGCCTTGCCATGATTTGGCTTTGTGACCTCCTTAAGTTCAAAGGACACAG 348474
                                         v        i v             i          
C scaffold57|si       3188 TGCCTTGCCATGATATGGCTTTGCGCCCTCCTTAAGTTCGAAGGACACAG 3139

  scaffold83|si     348475 GCTCTGTGTTCCAATCACCTAGTGTTCCGTCAAAAAGTTCCTCAAATTCT 348524
                                                                             
C scaffold57|si       3138 GCTCTGTGTTCCAATCACCTAGTGTTCCGTCAAAAAGTTCCTCAAATTCT 3089

  scaffold83|si     348525 GTGAATAACTCCAGCAACGAGTTTTGGTCTTGGAGACTACGGTGAGTACA 348574
                               i                                 vv          
C scaffold57|si       3088 GTGAGTAACTCCAGCAACGAGTTTTGGTCTTGGAGACTTAGGTGAGTACA 3039

  scaffold83|si     348575 ATTGGTGCTAACAATTGATTGGGGGTCTGCCTTTTTATAATTTGCATCTA 348624
                                                 i                           
C scaffold57|si       3038 ATTGGTGCTAACAATTGATTGGAGGTCTGCCTTTTTATAATTTGCATCTA 2989

  scaffold83|si     348625 GGATTTTAACTACGCGCTGTGTCGCTTCCTGCGTACTTTGCGGTTCATTT 348674
                                        v                                    
C scaffold57|si       2988 GGATTTTAACTACCCGCTGTGTCGCTTCCTGCGTACTTTGCGGTTCATTT 2939

  scaffold83|si     348675 GCCATGCTGTTGTTAACAGCCCAGGCTTTATCCAAGTTTGATGGGGTCAG 348724
                                                                      i      
C scaffold57|si       2938 GCCATGCTGTTGTTAACAGCCCAGGCTTTATCCAAGTTTGATGAGGTCAG 2889

  scaffold83|si     348725 ACTATTGATGTCTCTCATTGGCAAAATGATGTGATCAATGGTAATTTCTT 348774
                                                                     v       
C scaffold57|si       2888 ACTATTGATGTCTCTCATTGGCAAAATGATGTGATCAATGGTTATTTCTT 2839

  scaffold83|si     348775 TTGTTCAAAAATCTAGAACAATTCCGAGCTCTTTCATGGTTTGACATCCA 348824
                                 i                                           
C scaffold57|si       2838 TTGTTCGAAAATCTAGAACAATTCCGAGCTCTTTCATGGTTTGACATCCA 2789

  scaffold83|si     348825 AGAATGAGGTCGAACGCTGGCTTTGCCATCTTTTTCTTATCATACTCTAC 348874
                                                  v                          
C scaffold57|si       2788 AGAATGAGGTCGAACGCTGGCTTAGCCATCTTTTTCTTATCATACTCTAC 2739

  scaffold83|si     348875 TACGTCAGGAGTCATGGTGTACTCCTTACTGTTCGAATACTCAAAGAACT 348924
                                         iv                                  
C scaffold57|si       2738 TACGTCAGGAGTCACTGTGTACTCCTTACTGTTCGAATACTCAAAGAACT 2689

  scaffold83|si     348925 TTAAGTTGACTTCGCTCCTTCCTTTGGTTAGGAAGCTCCCATTCGATGTG 348974
                                                                         i   
C scaffold57|si       2688 TTAAGTTGACTTCGCTCCTTCCTTTGGTTAGGAAGCTCCCATTCGACGTG 2639

  scaffold83|si     348975 CACCAAGACTTTGGCACCTGCCTAGCCAAGCAGGGAAAGCGTTTCTCCGT 349024
                            i                       i    i    -              
C scaffold57|si       2638 CGCCAAGACTTTGGCACCTGCCTAGTCAAGTAGGG-AAGCGTTTCTCCGT 2590

  scaffold83|si     349025 TCGCTTTGCATGGAACAGGAGATCACCATCAGATCCACTGTCTAGTAGGA 349074
                             v                                               
C scaffold57|si       2589 TCCCTTTGCATGGAACAGGAGATCACCATCAGATCCACTGTCTAGTAGGA 2540

  scaffold83|si     349075 TCCTGATGACTGTGTTACTGGTACGACACCCTGTAGAGTGTTCGATGTTC 349124
                                                      i                  i   
C scaffold57|si       2539 TCCTGATGACTGTGTTACTGGTACGACGCCCTGTAGAGTGTTCGATATTC 2490

  scaffold83|si     349125 TAACGGGCTGGATTTTCAGTCGCTTTATAGCGTGCTTGTGCTTCTACAGT 349174
                            v                                        v       
C scaffold57|si       2489 TTACGGGCTGGATTTTCAGTCGCTTTATAGCGTGCTTGTGCTACTACAGT 2440

  scaffold83|si     349175 AGTGACCTGCCCTTCTTTACCTGTCAAAGGGGTCTTCACACTGTTGAAAA 349224
                                                    i      vv        i       
C scaffold57|si       2439 AGTGACCTGCCCTTCTTTACCTGTCGAAGGGGGGTTCACACTATTGAAAA 2390

  scaffold83|si     349225 GGTCACCCTACAGTTCGGGGTCCGACAATTCGGTTATTGTTTCACTCAGT 349274
                                   v                                      v  
C scaffold57|si       2389 GGTCACCCGACAGTTCGGGGTCCGACAATTCGGTTATTGTTTCACTCTGT 2340

  scaffold83|si     349275 GTAAGGTTGGCTGGAAGATTTCCTAGTTCTTCGGCCAGATTCAAACATGT 349324
                                    i                v     v     i   i       
C scaffold57|si       2339 GTAAGGTTGACTGGAAGATTTCCTAGGTCTTCTGCCAGGTTCGAACATGT 2290

  scaffold83|si     349325 ATTGTTTGAATCAGAAAATATTATGTTGGCACGTGGGAAAGTTTTAATCG 349374
                           v         i        i                 i    i       
C scaffold57|si       2289 CTTGTTTGAACCAGAAAATGTTATGTTGGCACGTGGGGAAGTCTTAATCG 2240

  scaffold83|si     349375 GACTTAGGTAAGTGTTCATCATTTCATTACAA-CGATTTTACTACACAAT 349423
                               v  i        i               -i                
C scaffold57|si       2239 GACTAAGATAAGTGTTTATCATTTCATTACAATTGATTTTACTACACAAT 2190

  scaffold83|si     349424 TTCTTAGTACTCCCCGACCCATCATCTCAAGATGAGTCTGAGTCATCACT 349473
                                          i                         i        
C scaffold57|si       2189 TTCTTAGTACTCCCCAACCCATCATCTCAAGATGAGTCTGAATCATCACT 2140

  scaffold83|si     349474 GTCACTCATGTCGTGATGCTTAAGCTTCCTTTTTCCGATAGCGCGTTTCA 349523
                              i     v            v     i                     
C scaffold57|si       2139 GTCGCTCATTTCGTGATGCTTACGCTTCTTTTTTCCGATAGCGCGTTTCA 2090

  scaffold83|si     349524 TTTTCCTGTTGGACTTCGTAAGTTTGTCGATTTTAGCGGATAGCTGTGCA 349573
                                i          v                             i   
C scaffold57|si       2089 TTTTCTTGTTGGACTTGGTAAGTTTGTCGATTTTAGCGGATAGCTGCGCA 2040

  scaffold83|si     349574 TAGCTACTTCCTCCTCGAGCAGGTCTCTCTAGTCCACGAGAGTTTCCATT 349623
                                                                             
C scaffold57|si       2039 TAGCTACTTCCTCCTCGAGCAGGTCTCTCTAGTCCACGAGAGTTTCCATT 1990

  scaffold83|si     349624 TGGGTTTCTCCCCTTGAAGCTTGACTTCGGGGTCCCATTGGATTCATACT 349673
                              v                        -          -  v       
C scaffold57|si       1989 TGGTTTTCTCCCCTTGAAGCTTGACTTC-GGGTCCCATT-GAGTCATACT 1942

  scaffold83|si     349674 TCCGGCAATCCGGGGTGTTGTGGGTGGTATGTGCACCCCCAAGTTTCTTG 349723
                                        i                   --      v        
C scaffold57|si       1941 TCCGGCAATCCGGAGTGTTGTGGGTGGTATGTG--CCCCCATGTTTCTTG 1894

  scaffold83|si     349724 TAGAGAGAACAGTACTTCTCTGTGCGACGTTTCTTCGGAATCCGGTCACT 349773
                           i -                                 -             
C scaffold57|si       1893 CA-AGAGAACAGTACTTCTCTGTGCGACGTTTCTTC-GAATCCGGTCACT 1846

  scaffold83|si     349774 AAAAGAGACCATCTTCTTCCGAGACGAGTCGTTAGACTTGGCTACAGTCT 349823
                                               v   i          v         i    
C scaffold57|si       1845 AAAAGAGACCATCTTCTTCCTAGATGAGTCGTTAGCCTTGGCTACGGTCT 1796

  scaffold83|si     349824 TGGGTCCTTCTCCAACCTTCTTGGTGGGGTAGGCCTTCTCAATGCGCTCA 349873
                                                i                  i     i   
C scaffold57|si       1795 TGGGTCCTTCTCCAACCTTCTCGGTGGGGTAGGCCTTCTCGATGCGTTCA 1746

  scaffold83|si     349874 AGGACTTCGAGAAGTTCCCTGACACTCTGTGGTACCAAGGCTCCACTGAG 349923
                                  -                              i           
C scaffold57|si       1745 AGGACTT-GAGAAGTTCCCTGACACTCTGTGGTACCAAAGCTCCACTGAG 1697

  scaffold83|si     349924 CTCATATTGGTCCTGCCAGTTCCTAGGAACCATCCTGAGGATGTGGCTTG 349973
                                                                             
C scaffold57|si       1696 CTCATATTGGTCCTGCCAGTTCCTAGGAACCATCCTGAGGATGTGGCTTG 1647

  scaffold83|si     349974 CCAAGTCGGCATCATCAACTGGCCCACATACTTTCGTAGACTTTGCAGCC 350023
                                             v      i                        
C scaffold57|si       1646 CCAAGTCGGCATCATCAAATGGCCCGCATACTTTCGTAGACTTTGCAGCC 1597

  scaffold83|si     350024 TTTGAAGAGTAAAACAGGCACGGCAAGAGTTCCACATACCCGTTAAGGCG 350073
                             v                                               
C scaffold57|si       1596 TTGGAAGAGTAAAACAGGCACGGCAAGAGTTCCACATACCCGTTAAGGCG 1547

  scaffold83|si     350074 TTGGATCCTCTGCACAAAGTCCCTGATGGGTACCCTGTTTGATTTCTTCA 350123
                           i                        i               i        
C scaffold57|si       1546 CTGGATCCTCTGCACAAAGTCCCTGGTGGGTACCCTGTTTGGTTTCTTCA 1497

  scaffold83|si     350124 GCCCATTGCTGATGTAGAAACGTTCCTGCTCAGCTGCATCAGTCCTAAAG 350173
                                                    i     v        v     i   
C scaffold57|si       1496 GCCCATTGCTGATGTAGAAACGTTCTTGCTCCGCTGCATCCGTCCTGAAG 1447

  scaffold83|si     350174 ACGGTCTGCAGATGCAACTGGACACATTCCTGAAAGGAGGTCCAAGATGC 350223
                           i          i              i                       
C scaffold57|si       1446 GCGGTCTGCAGGTGCAACTGGACACACTCCTGAAAGGAGGTCCAAGATGC 1397

  scaffold83|si     350224 CGGGCATTTTGTGGGATGCTTGGTCCCATACACATCGGTCCAGGGTTCGC 350273
                                i              ii                            
C scaffold57|si       1396 CGGGCGTTTTGTGGGATGCTCAGTCCCATACACATCGGTCCAGGGTTCGC 1347

  scaffold83|si     350274 AGTTGATTTGCTCCCCAACGATGGTGGTCCAAGGACGACTGACAGTCTCC 350323
                            i                                     v i        
C scaffold57|si       1346 AATTGATTTGCTCCCCAACGATGGTGGTCCAAGGACGACGGGCAGTCTCC 1297

  scaffold83|si     350324 GACAATTGAGTGGAGTACTGCAGGAGGATCGCTTGGCCAGTGGACACTAT 350373
                                                    i              i        v
C scaffold57|si       1296 GACAATTGAGTGGAGTACTGCAGGAAGATCGCTTGGCCAGCGGACACTAG 1247

  scaffold83|si     350374 GGCCTCATTGGTGTGGATTTTAGCAGCAGATGCTTTGTTAAGTGACTGGA 350423
                                  i                     v         vvii       
C scaffold57|si       1246 GGCCTCACTGGTGTGGATTTTAGCAGCAGTTGCTTTGTTCCACGACTGGA 1197

  scaffold83|si     350424 GGACGTGGGAATTTTCATCCGTCCCTTTGTACTTGGCTTTGGCCGCAGTG 350473
                                -                   i   v                    
C scaffold57|si       1196 GGACG-GGGAATTTTCATCCGTCCCCTTGAACTTGGCTTTGGCCGCAGTG 1148

  scaffold83|si     350474 GCCGCAGTCAGTTTTGCCTCAGCCTTTTTATCTGCCTTGCAGGCTTCCTC 350523
                            -                         vi         i         - 
C scaffold57|si       1147 G-CGCAGTCAGTTTTGCCTCAGCCTTTGCATCTGCCTTACAGGCTTCC-C 1100

  scaffold83|si     350524 GTAGTCCATGTCTAAGCCTCTCTGGGAAATTATTTCCATCAAGGTCTGGA 350573
                                  i                                i         
C scaffold57|si       1099 GTAGTCCGTGTCTAAGCCTCTCTGGGAAATTATTTCCATCGAGGTCTGGA 1050

  scaffold83|si     350574 CATGGTCGAGGAACTGTTCAGGACTTCCCTCGTCGAAGACGGTGACAGAC 350623
                                 i                        i                  
C scaffold57|si       1049 CATGGTTGAGGAACTGTTCAGGACTTCCCTCATCGAAGACGGTGACAGAC 1000

  scaffold83|si     350624 AAGGTCATTTTGTTGGAAACCTTGATTTTGTTGATTACCTTCGGGGTGTC 350673
                                            i                        -       
C scaffold57|si        999 AAGGTCATTTTGTTGGAGACCTTGATTTTGTTGATTACCTTC-GGGTGTC 951

  scaffold83|si     350674 CATGGCAGTGGGAATGTAGGAAATAGGTGGCTTGGACCTCCCTGAACTCT 350723
                                                   i        i               i
C scaffold57|si        950 CATGGCAGTGGGAATGTAGGAAATGGGTGGCTTAGACCTCCCTGAACTCC 901

  scaffold83|si     350724 GTTCACACTCCTGCGGCTTGAGTCCTTCTGGGCTTGACTTGCTTGTCGAC 350773
                                        i                       i     v      
C scaffold57|si        900 GTTCACACTCCTGTGGCTTGAGTCCTTCTGGGCTTGATTTGCTGGTCGAC 851

  scaffold83|si     350774 ATCCTCTTAATTGCCTCTCCAAGGGGAGTATTATAAAACAAGGCCTTGAA 350823
                                   i        v        v                       
C scaffold57|si        850 ATCCTCTTGATTGCCTCGCCAAGGGGCGTATTATAAAACAAGGCCTTGAA 801

  scaffold83|si     350824 AAAGGTCTTGGGTGCCCTGTTGAGGTTAGCTTGAAAAAGATTTTTTTATT 350873
                           i                      i       i -      v         
C scaffold57|si        800 GAAGGTCTTGGGTGCCCTGTTGAAGTTAGCTCG-AAAAGAATTTTTTATT 752

  scaffold83|si     350874 TTTTATTTTTAAATTTTTCTTTGTCAACTTTTATTTCTTGAAAGTCTTGC 350923
                                                i   ii                       
C scaffold57|si        751 TTTTATTTTTAAATTTTTCTTCGTCGGCTTTTATTTCTTGAAAGTCTTGC 702

  scaffold83|si     350924 TTCCAACTATTTCGCAAGAATTCTCGATAATGAAATTAATCCGATTTGTA 350973
                            i v iv        i            v i             i i   
C scaffold57|si        701 TCCAAGGTATTTCGCGAGAATTCTCGATCACGAAATTAATCCGACTCGTA 652

  scaffold83|si     350974 GGAATCCCCGATCGCAGAAGTCGATCGCTCGAAGTTTATCGCTTA-ACTC 351022
                                                                      v -i   
C scaffold57|si        651 GGAATCCCCGATCGCAGAAGTCGATCGCTCGAAGTTTATCGCTGATGCTC 602

  scaffold83|si     351023 GCTGATCGCGGGAGAATTTTTGGAGAGCTCGTAGATCGCAAAACCGTAGG 351072
                                        vv -                      i          
C scaffold57|si        601 GCTGATCGCGGGATTA-TTTTGGAGAGCTCGTAGATCGCGAAACCGTAGG 553

  scaffold83|si     351073 AATTCGTCGATCGCGTAGCCGATTTTGGAGAGATCGTCGATCGTGCAAAA 351122
                                              i        iv i                  
C scaffold57|si        552 AATTCGTCGATCGCGTAGCTGATTTTGGGTAAATCGTCGATCGTGCAAAA 503

  scaffold83|si     351123 AAAGCATATCGCTGACGCAAAAAGTTAAAATTTGCCGCTCGCGAT-AAAA 351171
                              - i        ii  i           -              -    
C scaffold57|si        502 AAA-CGTATCGCTGGTGCGAAAAGTTAAAA-TTGCCGCTCGCGATAAAAA 455

  scaffold83|si     351172 AATTGTTAGCATACCTTGTGTCGGAAGGGTTGGATGTTGATGGCTTCGGT 351221
                                     i     i           v        i            
C scaffold57|si        454 AATTGTTAGCGTACCTCGTGTCGGAAGGTTTGGATGTCGATGGCTTCGGT 405

  scaffold83|si     351222 GCGCGAAGGTTTGCACCACGGTTATCTATAGATAGTGACCTGAGCTGAAA 351271
                                    - i                                 vi   
C scaffold57|si        404 GCGCGAAGG-TCGCACCACGGTTATCTATAGATAGTGACCTGAGCGAAAA 356

  scaffold83|si     351272 TCGTCGTAAAAAATATCACGCGAAAATTATAGGTAGTCTCGACAGGTGTC 351321
                                                                i            
C scaffold57|si        355 TCGTCGTAAAAAATATCACGCGAAAATTATAGGTAGTTTCGACAGGTGTC 306

  scaffold83|si     351322 GAAGAATTTATTTTATGAACTATATTTGTTACGATTGTGAGGATGGAAGG 351371
                                   v         i        vv i v               i 
C scaffold57|si        305 GAAGAATTGATTTTATGAGCTATATTTTGTGCTATTGTGAGGATGGAAAG 256

  scaffold83|si     351372 GCAGTGGAACTGCATTTCAATCCAAACGATGCAAACAATCATTGTGTAGG 351421
                                           i                   i     v       
C scaffold57|si        255 GCAGTGGAACTGCATTCCAATCCAAACGATGCAAACGATCATGGTGTAGG 206

  scaffold83|si     351422 TTTCTACACAATATGGTATGTCTATACCCTTCTCAAGGGTATGTATACCC 351471
                                                ii          v vi i iiv  v i i
C scaffold57|si        205 TTTCTACACAATATGGTATGTTCATACCCTTCTGATAGATGCTTAGATCT 156

  scaffold83|si     351472 TTCTCTAATGTGTTCTCTTGTTTGGGGTTCTGAACTTCCATGTTGGGGAG 351521
                            v   i iv                                         
C scaffold57|si        155 TACTCCAGAGTGTTCTCTTGTTTGGGGTTCTGAACTTCCATGTTGGGGAG 106

  scaffold83|si     351522 TCCATGCCGTCCGGAGGTGGACTCTCCTACTGGGGAGTCCTGAGAATGCT 351571
                                    i v                   v   -              
C scaffold57|si        105 TCCATGCCGCCGGGAGGTGGACTCTCCTACTTGGG-GTCCTGAGAATGCT 57

  scaffold83|si     351572 CC-ATTTAGGTTTTGTACCCAGGGGTACAAAAAAGACTGATTCTTGGCCT 351620
                             -                 vi           v i              
C scaffold57|si         56 CCTATTTAGGTTTTGTACCCTAGGGTACAAAAATGGCTGATTCTTGGCCT 7

  scaffold83|si     351621 ATGTCA 351626
                                 
C scaffold57|si          6 ATGTCA 1

Matrix = 20p45g.matrix
Kimura (with divCpGMod) = 4.31
Transitions / transversions = 2.01 (221/110)
Gap_init rate = 0.01 (37 / 6396), avg. gap size = 1.00 (37 / 37)


503 14.44 2.97 4.00 scaffold83|size482503 351644 351744 (130468) C rnd-5_family-821#Unknown (568) 114 15 m_b1647s001i29 190707

  scaffold83|si     351644 CTCGTGCCGCATGCAGGCATGACTTTTATAGTATGTGCTTTCCAATTAAA 351693
                             i    -i ii  i v ii       i       i       i  ? v 
C rnd-5_family-        114 CTTGTGC-ACGCGCGGTCGCGACTTTTGTAGTATGCGCTTTCCGATNACA 66

  scaffold83|si     351694 TAATTTACTTCA--ACCGGTATTACT-CTTGAAATTATTGGAAATGTGTT 351740
                                       --  ---       -         v         i   
C rnd-5_family-         65 TAATTTACTTCAGTAC---TATTACTGCTTGAAATTCTTGGAAATGCGTT 19

  scaffold83|si     351741 GGGT 351744
                               
C rnd-5_family-         18 GGGT 15

Matrix = 20p45g.matrix
Kimura (with divCpGMod) = 7.46
Transitions / transversions = 3.67 (11/3)
Gap_init rate = 0.06 (6 / 100), avg. gap size = 1.17 (7 / 6)


1177 16.90 1.41 0.00 scaffold83|size482503 351787 351999 (130213) C genome_1_22152#DNA (0) 465 250 m_b1647s001i30 190708

  scaffold83|si     351787 CCGTACATCACACTTTATAAGCCCCCACAGATTATAAGACCCCC--TATT 351834
                                i     iv        i      i               -- v  
C genome_1_2215        465 CCGTATATCACGGTTTATAAGTCCCCACGGATTATAAGACCCCCCTTTTT 416

  scaffold83|si     351835 ATGTACATTTGTCTTTTTCACCTCGATAAATACCCCCAGGTGTTCTAAA- 351883
                                       v        v i      i     v ii ii    i -
C genome_1_2215        415 ATGTACATTTGTATTTTTCACGTTGATAAACACCCCAAAATACTCTAGAG 366

  scaffold83|si     351884 CCATCTTAGAATGCTTGTGCTCATAAAGTACAACATGCCCATAGGTCTAT 351933
                                      i     iv                i          i v 
C genome_1_2215        365 CCATCTTAGAACGCTTGCCCTCATAAAGTACAACACGCCCATAGGTTTTT 316

  scaffold83|si     351934 CTCCTCATAACTCCAGCTATTTCCTGAGTTACACTTATAAACCTCCAAAC 351983
                                         vv  iv  v         i i     i    v    
C genome_1_2215        315 CTCCTCATAACTCCTTCTGGTTGCTGAGTTACGCCTATAAGCCTCAAAAC 266

  scaffold83|si     351984 TCACAACACATTGTAA 351999
                               v    v i ii 
C genome_1_2215        265 TCACCACACCTCGCGA 250

Matrix = 20p45g.matrix
Kimura (with divCpGMod) = 15.45
Transitions / transversions = 1.57 (22/14)
Gap_init rate = 0.01 (2 / 212), avg. gap size = 1.50 (3 / 2)

233 28.34 1.80 4.63 scaffold83|size482503 351903 352013 (130199) C genome_12_4350#DNA (144) 312 205 m_b1647s001i31 190708

  scaffold83|si     351903 CTCATAAAGTACAACATGCCCATAGGTCTATCTCCTCATAACTCCAGCTA 351952
                                v vvii      v      v  v  v    ivi vi   viiv  
C genome_12_435        312 CTCATCACCCGCAACATCCCCATATGTATAGCTCCCAGTCGCTCGGAATA 263

  scaffold83|si     351953 TTTCCTGAGTTACAC--TTATAAACCTCCAAACTCACAACACATTGTAAT 352000
                             iv v         --    i --  vv               iv--- 
C genome_12_435        262 TTCACGGAGTTACACCATTATGA--CTAAAAACTCACAACACATCT---T 218

  scaffold83|si     352001 TTATACAAATTGC 352013
                            i i   v  i  
C genome_12_435        217 TCACACACATCGC 205

Matrix = 20p45g.matrix
Kimura (with divCpGMod) = 31.43
Transitions / transversions = 0.76 (13/17)
Gap_init rate = 0.05 (6 / 110), avg. gap size = 1.17 (7 / 6)


309 6.67 6.67 0.00 scaffold83|size482503 352051 352095 (130117) rnd-5_family-93#Unknown 4 51 (3363) m_b1647s001i32 190709

  scaffold83|si     352051 AGACAATCACGGCCGCAGTTGCGAAGCACATCTTT--GGAT-CGGAAA 352095
                                       i              i    i  --    -      
  rnd-5_family-          4 AGACAATCACGGTCGCAGTTGCGAAGCGCATCCTTACGGATGCGGAAA 51

Matrix = 20p45g.matrix
Kimura (with divCpGMod) = 4.90
Transitions / transversions = 1.00 (3/0)
Gap_init rate = 0.05 (2 / 44), avg. gap size = 1.50 (3 / 2)


976 17.24 1.71 0.56 scaffold83|size482503 352085 352259 (129953) C genome_1_22152#DNA (288) 177 1 m_b1647s001i33 190708

  scaffold83|si     352085 TGGATCGGAAAGTGGTGGGAAATGACGTGAAATACAGTACCAAAGGCCGT 352134
                                      i   i        iv        i     v   iivii 
C genome_1_2215        177 TGGATCGGAAAATGGCGGGAAATGGAGTGAAATATAGTACAAAAAAATAT 128

  scaffold83|si     352135 AATAAGTAAAATAAACA---CACATTTACTTCTTCAGCGTGTTAAAATTG 352181
                             i     i -      ---i       iiv     v    i vv   ii
C genome_1_2215        127 AACAAGTAGA-TAAACAGGATACATTTATCGCTTCACCGTGCTTCAATCA 79

  scaffold83|si     352182 CTAGCTTTACATGGATTATAAGACCCTCGAAAAGGTATCCTTGTACATTT 352231
                                      i v              v          i          
C genome_1_2215         78 CTAGCTTTACACGTATTATAAGACCCTCCAAAAGGTATCTTTGTACATTT 29

  scaffold83|si     352232 GGGGGCTCTTATAAACCCTGACATACGG 352259
                                v           v   i      
C genome_1_2215         28 GGGGGGTCTTATAAACCGTGATATACGG 1

Matrix = 20p45g.matrix
Kimura (with divCpGMod) = 17.80
Transitions / transversions = 1.73 (19/11)
Gap_init rate = 0.01 (2 / 174), avg. gap size = 2.00 (4 / 2)

390 31.48 3.74 3.19 scaffold83|size482503 352104 352290 (129922) C genome_1_1584#DNA (605) 218 31 m_b1647s001i34 190708

  scaffold83|si     352104 AAATGACGTGAAATACAGTACCAAAGG---CCGTAATAAGTAAAATAAAC 352150
                                i  i  vv          v   ---iii ii   v  ii  ii i
C genome_1_1584        218 AAATGGCGCGATCTACAGTACCACAGGGTATTATGGTAACTAGGATGGAT 169

  scaffold83|si     352151 ACACATTTACTTCTTCAGCGTGTTAAAATTGCTAGCTTTACATGGATTAT 352200
                             vv     i  --  iv       iv  iv  v    iii i       
C genome_1_1584        168 ACTAATTTATTT--TCGTCGTGTTAGCATCTCTTGCTTCGTACGGATTAT 121

  scaffold83|si     352201 AAGACCCTCGAAAAGGTATCCTTGTACATTTGGGGGCTCTTATAAACCCT 352250
                              vvvv i v   i     i  vv      v viviv     i    vv
C genome_1_1584        120 AAGTAAATTGCAAAAGTATCTTTTGACATTTTGCATTACTTATGAACCGA 71

  scaffold83|si     352251 GACATACGGCAGACCTCTTGGGG----GTCACAAATACATTTTT 352290
                             i      i  ----   v  v----v        ii  i   
C genome_1_1584         70 GATATACGGTAG----CTTTGGTCTTCTTCACAAATGTATCTTT 31

Matrix = 20p45g.matrix
Kimura (with divCpGMod) = 37.93
Transitions / transversions = 1.19 (31/26)
Gap_init rate = 0.04 (8 / 186), avg. gap size = 1.62 (13 / 8)


1487 13.68 1.15 9.66 scaffold83|size482503 352249 352596 (129616) rnd-1_family-58#Unknown 343 663 (3) m_b1647s001i35 190710

  scaffold83|si     352249 CTGACATACGGCAGACCTCTTGGGGGTCACAAATACATTTTTATTAGTCA 352298
                               ?   -----                 i            vvv  vi
  rnd-1_family-        343 CTGANATA-----GACCTCTTGGGGGTCACGAATACATTTTTAGGCGTAG 387

  scaffold83|si     352299 ATTGAAGAGAATCGCATGCACATTTATAGGTAACACAATGTTGTACAGTT 352348
                           v      ----------------------                     
  rnd-1_family-        388 CTTGAAG----------------------GTAACACAATGTTGTACAGTT 415

  scaffold83|si     352349 AAGAAGCACCATTGAATGCAAAAATCAATTCTTAGAAGGTGACCGCACAT 352398
                                 i        v       i     v i        i   i ?-  
  rnd-1_family-        416 AAGAAGTACCATTGATTGCAAAAGTCAATACCTAGAAGGTAACCACN-AT 464

  scaffold83|si     352399 --AAAACAAGAATATTACCTAAGCAAATCAT-AAGCTTTATTTAGATATA 352445
                           --    v  v ?             i -  i-   v vv           
  rnd-1_family-        465 TAAAAAGAACANTATTACCTAAGCAGA-CACGAAGATAGATTTAGATATA 513

  scaffold83|si     352446 TTTATAAAGGTAAGCCCACATGGAAAGATCATGACTAACCATGCATGTCA 352495
                              v  v        v      i       i      v        v   
  rnd-1_family-        514 TTTTTATAGGTAAGCACACATGAAAAGATCGTGACTACCCATGCATTTCA 563

  scaffold83|si     352496 AATACTAAAACAATTTATTTTACAGGTAATTCTGAAGAAATAACTCTGC- 352544
                             i  v i  i      -              - ?    i   v v ii-
  rnd-1_family-        564 AACACGAGAATAATTTA-TTTACAGGTAATTC-GNAGAAGTAAGTGTATG 611

  scaffold83|si     352545 TTACCTAAAACTGTCAATAGTTAAAAATGTGTCTCATGGAGAAGGAGACG 352594
                           ?         iv               v             i  i   v 
  rnd-1_family-        612 NTACCTAAAATAGTCAATAGTTAAAAAAGTGTCTCATGGAGGAGAAGAAG 661

  scaffold83|si     352595 AA 352596
                             
  rnd-1_family-        662 AA 663

Matrix = 20p45g.matrix
Kimura (with divCpGMod) = 14.19
Transitions / transversions = 0.87 (20/23)
Gap_init rate = 0.10 (34 / 347), avg. gap size = 1.03 (35 / 34)

1305 15.85 1.43 9.60 scaffold83|size482503 352326 352674 (129538) rnd-1_family-61#Unknown 185 507 (1) m_b1647s001i36 190710

  scaffold83|si     352326 AGGTAACACAATGTTGTACAGTTAAGAAGCACCATTGAATGCAAAAATCA 352375
                                                        i        v       i   
  rnd-1_family-        185 AGGTAACACAATGTTGTACAGTTAAGAAGTACCATTGATTGCAAAAGTCA 234

  scaffold83|si     352376 ATTCTTAGAAGGTGACCG-CACATAAAACAAGAATATTACCTAAGCAAAT 352424
                             v i        i   i-i v v i    --v              i i
  rnd-1_family-        235 ATACCTAGAAGGTAACCATTAAAGAGAACA--CATATTACCTAAGCAGAC 282

  scaffold83|si     352425 -CATAAGCTTTATTTAGATATATTTATAAAGGTAAGCCCACATGGAAAGA 352473
                           - iv   vivv              v  ?        v  ? i i     
  rnd-1_family-        283 GCGAAAGACAGATTTAGATATATTTTTANAGGTAAGCACANACGAAAAGA 332

  scaffold83|si     352474 TCATGACTAACCATGCATGTCAAATACTAAAACAATTTATTTTACAGGTA 352523
                             i      v        ?     i  v      ii?  -          
  rnd-1_family-        333 TCGTGACTACCCATGCATNTCAAACACGAAAACAGCNTA-TTTACAGGTA 381

  scaffold83|si     352524 ATTCTGAAGAAATAACT--CTGCTTACCTAAAACTGTCAATAGTTAAAAA 352571
                             vi?  i       i --v  -     v v  iv i   v   v     
  rnd-1_family-        382 ATGTNGAGGAAATAATTAGATG-TTACCAATAATAGCCAAAAGTGAAAAA 430

  scaffold83|si     352572 TGTGTCTCATGGAGAAGGAGACGAAGGAGAAGAAGAAGACGAAGGAGAAG 352621
                           v          vi  -------            v  v------------
  rnd-1_family-        431 AGTGTCTCATGTGGA-------GAAGGAGAAGAACAAT------------ 461

  scaffold83|si     352622 AAGAAAAATCTCGGTTACTAATAAACAAAGA-TTTTTCAAGAAAAAATGT 352670
                           --------         ? i      v    -                v 
  rnd-1_family-        462 --------TCTCGGTTANTGATAAACTAAGATTTTTTCAAGAAAAAATCT 503

  scaffold83|si     352671 TGAT 352674
                               
  rnd-1_family-        504 TGAT 507

Matrix = 20p45g.matrix
Kimura (with divCpGMod) = 16.60
Transitions / transversions = 0.92 (24/26)
Gap_init rate = 0.10 (35 / 348), avg. gap size = 1.03 (36 / 35)


336 10.51 1.16 11.54 scaffold83|size482503 352680 352765 (129447) genome_1_94420-9]2#Unspecified 430 507 (0) m_b1647s001i37 190711

  scaffold83|si     352680 TACTATTGACAAACACAAAACTAAAAACTACAGACCAACTATCAACCAAT 352729
                                 i      ----   --        iv                  
  genome_1_9442        430 TACTATCGACAAA----AAA--AAAAACTATTGACCAACTATCAACCAAT 473

  scaffold83|si     352730 AGCCGAAAAATAATTGGCAAA-TTGCATGTCTAGCCG 352765
                           v  v    ---          -    v     v  i 
  genome_1_9442        474 TGCAGAAA---AATTGGCAAAGTTGCCTGTCTTGCTG 507

Matrix = 20p45g.matrix
Kimura (with divCpGMod) = 9.84
Transitions / transversions = 0.60 (3/5)
Gap_init rate = 0.12 (10 / 85), avg. gap size = 1.00 (10 / 10)


199 0.00 0.00 0.00 scaffold83|size482503 352888 353056 (129156) (TC)n#Simple_repeat 1 169 (0) c_b1647s251i1 190712

  scaffold83|si     352888 TCTCTCTCTCTCTCTCTCTCTCTCTCTCTCTCTCTCTCTCTCTCTCTCTC 352937
                                                                             
  (TC)n#Simple_          1 TCTCTCTCTCTCTCTCTCTCTCTCTCTCTCTCTCTCTCTCTCTCTCTCTC 50

  scaffold83|si     352938 TCTCTCTCTCTCTCTCTCTCTCTCTCTCTCTCTCTCTCTCTCTCTCTCTC 352987
                                                                             
  (TC)n#Simple_         51 TCTCTCTCTCTCTCTCTCTCTCTCTCTCTCTCTCTCTCTCTCTCTCTCTC 100

  scaffold83|si     352988 TCTCTCTCTCTCTCTCTCTCTCTCTCTCTCTCTCTCTCTCTCTCTCTCTC 353037
                                                                             
  (TC)n#Simple_        101 TCTCTCTCTCTCTCTCTCTCTCTCTCTCTCTCTCTCTCTCTCTCTCTCTC 150

  scaffold83|si     353038 TCTCTCTCTCTCTCTCTCT 353056
                                              
  (TC)n#Simple_        151 TCTCTCTCTCTCTCTCTCT 169

Matrix = Unknown
Transitions / transversions = 1.00 (0/0)
Gap_init rate = 0.00 (0 / 168), avg. gap size = 0.0 (0 / 0)


1829 12.03 0.75 0.00 scaffold83|size482503 353091 353356 (128856) genome_9_1663#DNA 16 283 (148) m_b1647s001i38 190713

  scaffold83|si     353091 TAAAGGTAACACTGTTGTATAGGTAACACCGGGCGAGTCTCACTGACATT 353140
                             v         i v      i            i               
  genome_9_1663         16 TATAGGTAACACCGGTGTATAAGTAACACCGGGCAAGTCTCACTGACATT 65

  scaffold83|si     353141 TGTGTTTT-CAGTTATTTAATCCGAGAAAATGCCACTAAAACCCTCAAGA 353189
                                   -               vvv    ivv                
  genome_9_1663         66 TGTGTTTTTCAGTTATTTAATCCGCTCAAATAGAACTAAAACCCTCAAGA 115

  scaffold83|si     353190 ATAGTTTTCCCTTCACACTAGCAATACTTCAATATGTAT-GATCCCCGTG 353238
                                  i          i        vi v        - v        
  genome_9_1663        116 ATAGTTTCCCCTTCACACCAGCAATACACCCATATGTATTGCTCCCCGTG 165

  scaffold83|si     353239 ACTCTGGGTAGTTGCTGAGAAACCTCCAATGCTGTCTGAAGTCACCACAC 353288
                           i   i  i v     i           i        v             
  genome_9_1663        166 GCTCCGGATTGTTGCCGAGAAACCTCCGATGCTGTCGGAAGTCACCACAC 215

  scaffold83|si     353289 AACTTGAGCACATGGTGGAGGGATGGATAGCATGGGAGAGCAAGGCAGGC 353338
                               i v       v       i    i       ivi            
  genome_9_1663        216 AACTCGCGCACATGTTGGAGGGGTGGACAGCATGGACAAGCAAGGCAGGC 265

  scaffold83|si     353339 AAAATGGCGGGAGGGGTA 353356
                                             
  genome_9_1663        266 AAAATGGCGGGAGGGGTA 283

Matrix = 20p45g.matrix
Kimura (with divCpGMod) = 11.14
Transitions / transversions = 1.13 (17/15)
Gap_init rate = 0.01 (2 / 265), avg. gap size = 1.00 (2 / 2)


942 17.75 0.00 0.00 scaffold83|size482503 353371 353539 (128673) C genome_9_4307#DNA (0) 431 263 m_b1647s001i40 190714

  scaffold83|si     353371 CCCTAGATCTCGGTTTATAAATGCCGGGAAATGTCAAAAGATACTTTTAA 353420
                             v  v         i    iv     i                v     
C genome_9_4307        431 CCGTATATCTCGGTTCATAAGAGCCGGAAAATGTCAAAAGATACATTTAA 382

  scaffold83|si     353421 GATTATCTTACAATCTGTACCAAGTTAGTGATGCCGACACAGGAAATAAA 353470
                            v        i    i  i v       v     ii    i     v   
C genome_9_4307        381 GTTTATCTTATAATCCGTGCAAAGTTAGAGATGCTAACACGGGAAAAAAA 332

  scaffold83|si     353471 TATAAGTATCCACTCTATTTACCAAAATACCCTATGGTACTGTATGTCGC 353520
                                       vi            i  ivivv                
C genome_9_4307        331 TATAAGTATCCAGCCTATTTACCAAAGTATGTGTTGGTACTGTATGTCGC 282

  scaffold83|si     353521 TCCAATTTTGTTTTGATTT 353539
                           v       iv   iv    
C genome_9_4307        281 GCCAATTTCCTTTCCATTT 263

Matrix = 20p45g.matrix
Kimura (with divCpGMod) = 18.94
Transitions / transversions = 1.00 (15/15)
Gap_init rate = 0.00 (0 / 168), avg. gap size = 0.0 (0 / 0)


844 21.88 1.48 0.98 scaffold83|size482503 353370 353572 (128640) genome_1_1584#DNA 61 264 (559) m_b1647s001i39 190715

  scaffold83|si     353370 ACCCTAGATCTCGGTTTATAAATGCCGGGAAATGTCAAAAGATACTTTTA 353419
                              v  v         i    i ivi vi                    i
  genome_1_1584         61 ACCGTATATCTCGGTTCATAAGTAATGCAAAATGTCAAAAGATACTTTTG 110

  scaffold83|si     353420 AGATTATCTTACAATCTGTACCAAGTTAGTGATGCCGACACA--GGAAAT 353467
                           vi   vv    i    i    v   iv  v     ii    i-- i    
  genome_1_1584        111 CAATTTACTTATAATCCGTACGAAGCAAGAGATGCTAACACGACGAAAAT 160

  scaffold83|si     353468 AAATATAAGTATCCACTCTATTTACCAAAATACCCTATGGTACTGTATGT 353517
                               - -        ii   v      v        i          vi 
  genome_1_1584        161 AAAT-T-AGTATCCATCCTAGTTACCATAATACCCTGTGGTACTGTAGAT 208

  scaffold83|si     353518 CGCTCCAATTTTGTTTTGATTTGGC-GTGCATTTGTCATTATTCCCTTCT 353566
                              v   v          v  i   - iv    v  iv  i v   iv  
  genome_1_1584        209 CGCGCCATTTTTGTTTTGCTTCGGCGGCCCATTGGTTCTTGTGCCCCACT 258

  scaffold83|si     353567 CATTGC 353572
                                 
  genome_1_1584        259 CATTGC 264

Matrix = 20p45g.matrix
Kimura (with divCpGMod) = 24.16
Transitions / transversions = 1.10 (23/21)
Gap_init rate = 0.02 (4 / 202), avg. gap size = 1.25 (5 / 4)


2292 25.37 2.96 2.05 scaffold83|size482503 353573 354248 (127964) rnd-5_family-418#DNA/TcMar-Tc2 1 682 (325) m_b1647s001i41 190716

  scaffold83|si     353573 CCTCTTTTTCATCGCACCGCTCACCCATCACCAGCTCCACTCCTCTTTCA 353622
                                          i  ii   i             v            
  rnd-5_family-          1 CCTCTTTTTCATCGCGCCATTCATCCATCACCAGCTCAACTCCTCTTTCA 50

  scaffold83|si     353623 TCTCCCTAACCAACTCATG-CATTTGATTGAACA-----------AGGCT 353660
                                iii    ---  v -  ---   iv    -----------i i  
  rnd-5_family-         51 TCTCCTCGACCA---CAAGACA---GATCCAACATCGTCATCGTCGGACT 94

  scaffold83|si     353661 TTGTCATTGT-CATCAAAAAAGCTGTACAGTGCAATACCAATACTT---A 353706
                            i       i-   -- v   v vi i    vvv v i    v   --- 
  rnd-5_family-         95 TCGTCATTGCACAT--ACAAATCAATGCAGTTATAAATCAATTCTTCTCA 142

  scaffold83|si     353707 CCAT-TCAAAGACTTCAAAATGGAGGCCCAAACCAAAAGTACAGTTCTCC 353755
                             v -     vv    ivv      ii v    i   iv v  vivvv  
  rnd-5_family-        143 CCTTATCAAATCCTTCGTCATGGAGATCAAAACTAAAGTTCCATCAAGCC 192

  scaffold83|si     353756 TAAAGTCCTATAAAATAAAGGA-AAAAAGAACATTGTTCAGCAAATTGAT 353804
                           vi        ii ?? v     -    i    i i  i i         i
  rnd-5_family-        193 GGAAGTCCTACGANNTCAAGGACAAAAGGAACGTCGTCCGGCAAATTGAC 242

  scaffold83|si     353805 GGACTCATGGGGACCGGATTGTTTAGTCACCAAAAAACTTGTTTAAGCGT 353854
                                 i vvvv v    i viv     i iiv  ii     v ?iv   
  rnd-5_family-        243 GGACTCGTTTCCAGCGGACTTCGTAGTCGCTGCAAGGCTTGTGTNGCCGT 292

  scaffold83|si     353855 GGGCATCCTT-CCCTTGTATTATACGCAATGGAAGAAGCTGCTCGATAAA 353903
                           v       i -i  v       ivvv iv        ?v v?    v  i
  rnd-5_family-        293 CGGCATCCCTATCCATGTATTACTGTCGTTGGAAGAANGTTNTCGAAAAG 342

  scaffold83|si     353904 GTGGATGCGTTGAACTCCAGCACGGAGTTTGTGCCCTATAATATAAAGGG 353953
                            i?  i vvv ?    ? i ?        i     v  i  i ii  i  
  rnd-5_family-        343 GCNGACGGCATNAACTNCGGNACGGAGTTCGTGCCATACAACACGAAAGG 392

  scaffold83|si     353954 CACATCTCGTAGGATTCACCCGGGCCGAGAAAGTGTTCTGGCGTAAGTCA 354003
                              v?    i i         i     vi          v   i v   i
  rnd-5_family-        393 CACTNCTCGCAAGATTCACCCAGGCCGTAAAAGTGTTCTCGCGCATGTCG 442

  scaffold83|si     354004 AGGGACAGCTCCAAG-CATTCACTTTCAAACTTTGCGAGCAAGGTGTTCA 354052
                             vivv    i i  - v    i       ? ?i       i  v  i  
  rnd-5_family-        443 AGCACGAGCTTCGAGACCTTCATTTTCAAANTNCGCGAGCAGGGAGTCCA 492

  scaffold83|si     354053 AGTCACCAATAGGATGGTGATGTGAGAGGCCGGACATGTTCTTCCAGGCT 354102
                              ?  ?  i        vi? i          ? i?v       -- v 
  rnd-5_family-        493 AGTNACNAACAGGATGGTCGNGCGAGAGGCCGGNCGNCTTCTTCC--GAT 540

  scaffold83|si     354103 TTGCGGACAAGAAGCAACATGCGCAGGAGTTCGCGTCACATCGTGTCATG 354152
                            iiv   v   ?v - i iv  i  i  i  vv  vii     iv i ii
  rnd-5_family-        541 TCAAGGAGAAGNCG-AGCGAGCACAAGAATTGTCGGTGCATCGCTTTACA 589

  scaffold83|si     354153 CAATCTGTCGGTCTCACGTATCGTTGTGCAACGCATGCTGCACAAAAACA 354202
                            i    i           i ?  iv?i        ii v  v     i  
  rnd-5_family-        590 CGATCTATCGGTCTCACGCANCGCGNCGCAACGCACACGGCTCAAAAGCA 639

  scaffold83|si     354203 TTTCCTGGAAACAGAGGCGGATGCAAAAGACTTCATCTCTGTCATG 354248
                           i   v       i ?   v     ?  i         ---    i 
  rnd-5_family-        640 CTTCATGGAAACGGNGGCCGATGCNAAGGACTTCATC---GTCACG 682

Matrix = 20p45g.matrix
Kimura (with divCpGMod) = 26.17
Transitions / transversions = 1.30 (95/73)
Gap_init rate = 0.03 (22 / 675), avg. gap size = 1.55 (34 / 22)

2758 18.12 0.00 1.54 scaffold83|size482503 353940 354466 (127746) rnd-1_family-207#DNA/TcMar-Tc2 3 521 (0) m_b1647s001i42 190716

  scaffold83|si     353940 TATAATATAAAGGGCACATCTCGTAGGATTCACCCGGGCCGAGAAAGTGT 353989
                             i  i ii  i     ?v ?  i i   i     i     v ?      
  rnd-1_family-          3 TACAACACGAAAGGCACNGCNCGCAAGATCCACCCAGGCCGCGNAAGTGT 52

  scaffold83|si     353990 TCTGGCGTAAGTCAAGGGACAGCTCCAAGCATTCACTTTCAAACTTTGCG 354039
                              v   i         ivv    i i   v     v      ? ii   
  rnd-1_family-         53 TCTCGCGCAAGTCAAGGACGAGCTTCGAGCTTTCACGTTCAAANTCCGCG 102

  scaffold83|si     354040 AGCAAGGTGTTCAAGTCACCAATAGGATGGTGATGTGAGAGGCCGGACAT 354089
                               i  i      ?       iv        i  i       ? v? ii
  rnd-1_family-        103 AGCAGGGCGTTCAANTCACCAACCGGATGGTGGTGCGAGAGGCNGCNCGC 152

  scaffold83|si     354090 GTTCTTCCAGGCTTTGCGGACAAGAAGCAACATGCGCAGGAGTTCGCGTC 354139
                           ?    ?  v v?  iiv   ?    v viv iv           v   vi
  rnd-1_family-        153 NTTCTNCCCGCNTTCAAGGANAAGACGAGCCGAGCGCAGGAGTTGGCGGT 202

  scaffold83|si     354140 ACATCGTGTCATGCAATCTGTCGGTCTCACGTATCGTTGTGCAACGCATG 354189
                           ?     iv   i  i   ii    ?      i -------   -    ii
  rnd-1_family-        203 NCATCGCTTCACGCGATCCATCGGNCTCACGCA-------GCA-CGCACA 244

  scaffold83|si     354190 CTGCACAAAAACATTTCCTGGAAACAGAGGCGGATGCAAAAGACTTCATC 354239
                            ?  ?     i  i   v?      i    ??     ?  i         
  rnd-1_family-        245 CNGCNCAAAAGCACTTCANGGAAACGGAGGNNGATGCNAAGGACTTCATC 294

  scaffold83|si     354240 TCTGTCATGAAGTCAAAGTTGGAGGGTAGGAACCTCAACGACATCCTTAA 354289
                           v ?i v      ? i           vv       vi     i    v  
  rnd-1_family-        295 GCNATGATGAAGNCGAAGTTGGAGGGGCGGAACCTGGACGACGTCCTGAA 344

  scaffold83|si     354290 CATGGACTAGACGCCAATCCCATTCTCCTTCCACTCCAACATGACTCTTG 354339
                                 ii    ?  ?     i     v ?           ?   v  i 
  rnd-1_family-        345 CATGGATCAGACNCCNATCCCGTTCTCGTNCCACTCCAACANGACGCTCG 394

  scaffold83|si     354340 AAGCGAAAGGAGCGTGGACGGTACATTCCCACGCTTCAACCACGGACACA 354389
                                  i      vi   ?  v  iv ? i?  ?     ?  v     i
  rnd-1_family-        395 AAGCGAAGGGAGCGAAGACNGTCCACGCNCGNGCNTCAACNACCGACACG 444

  scaffold83|si     354390 AAGTGTGTCACTCTTGTCGCGACTGTCACGGCGACTGGGAAGATGTTGAC 354439
                              i i     ?    i      i  ?     i v               
  rnd-1_family-        445 AAGCGCGTCACNCTTGCCGCGACCGTNACGGCAAGTGGGAAGATGTTGAC 494

  scaffold83|si     354440 ACCCTTTGTCATCTTGAAGGGTAAGCC 354466
                           i     iv ?     v     ?     
  rnd-1_family-        495 GCCCTTCCTNATCTTCAAGGGNAAGCC 521

Matrix = 20p45g.matrix
Kimura (with divCpGMod) = 17.43
Transitions / transversions = 1.69 (59/35)
Gap_init rate = 0.02 (8 / 526), avg. gap size = 1.00 (8 / 8)


742 23.26 3.72 2.68 scaffold83|size482503 354661 354956 (127256) C rnd-5_family-766#DNA/TcMar-Tc2 (1368) 479 181 m_b1647s001i43 190717

  scaffold83|si     354661 TCCATCAGATGGGTATGGTAGTGGAAAGGATTCAATCCATGGGGATTGAG 354710
                                 i       viv  ?   i vv ?  i  i??v     ?  i  i
C rnd-5_family-        479 TCCATCGGATGGGTTCCGTNGTGAACCGNATCCAGNNGATGGGNATCGAA 430

  scaffold83|si     354711 GTCATCCACATCCTGGCGGGCTGCACGTAT-TGTGCTAGCCCATTGATGT 354759
                             ?? ?    i  iv ??  v     ?  ?-     i     i i     
C rnd-5_family-        429 GTNNTNCACACCCCTGNNGGGTGCACNTANCTGTGCCAGCCCGTCGATGT 380

  scaffold83|si     354760 TGGTATCAATAAACCAATAAAAAATCGGCTTTGTCAAAAGTGGGAAG-AC 354808
                           ?  ?     i  i  ?v ?   ii??v v vi  vv         ? - i
C rnd-5_family-        379 NGGNATCAACAAGCCNCTNAAAGGNNCGATGCGTGCAAAGTGGGANGCAT 330

  scaffold83|si     354809 TGGATGACAGAAGGGGATGGGATGGTTGACGGGGTTGCCAAGGAACCCTC 354858
                           v   i i i  v  v  ?  ?  ?  v     i  i  v i   i  v? 
C rnd-5_family-        329 AGGACGGCGGATGGTGANGGNATNGTGGACGGAGTCGCGAGGGAGCCANC 280

  scaffold83|si     354859 CC-TAAATTGGT-GCCAAGTGGATTGTCGAAGTTTATGACAACATTCCTG 354906
                           i -i   ivii -  vi i   ?    i  v -i   i -?       v 
C rnd-5_family-        279 TCGCAAACAAATAGCGGAATGGNTTGTTGATG-CTATAA-NACATTCCAG 232

  scaffold83|si     354907 AGG---AGGTTGGGCAA--AA--CGGGTGGAAGCGTAGGGGATACGAATG 354949
                            v ---    --     --  --   i  i  ---i i   -    vi  
C rnd-5_family-        231 ATGCTCAGGT--GGCAATGAATCCGGATGAAA---CAAGGG-TACGCGTG 188

  scaffold83|si     354950 GGTGTAA 354956
                            v v   
C rnd-5_family-        187 GTTTTAA 181

Matrix = 20p45g.matrix
Kimura (with divCpGMod) = 26.92
Transitions / transversions = 1.48 (40/27)
Gap_init rate = 0.05 (15 / 295), avg. gap size = 1.27 (19 / 15)


723 22.84 1.59 4.08 scaffold83|size482503 354938 355188 (127024) rnd-5_family-418#DNA/TcMar-Tc2 701 945 (62) m_b1647s001i44 190718

  scaffold83|si     354938 GGGATACGAATGGGTGTAACTAACTAC-AGTTAGATAACAAATTACTAA- 354985
                              ?         ? v    v  iv i-   ivi  v i  --  v   -
  rnd-5_family-        701 GGGNTACGAATGGNTTTAACGAATGATTAGTCTAATTATAA--TAATAAA 748

  scaffold83|si     354986 TGGGAAAGACACTTTATACATGAAATAAAAGGCAGATTAATTTACTTCTT 355035
                              v   ---     iv i-  ?v     v  v  v        v vi  
  rnd-5_family-        749 TGGCAAA---ACTTTGAAT-TGNCATAAACGGGAGTTTAATTTAATGTTT 794

  scaffold83|si     355036 AACGTTGACACAAGTT-GAAACTTTTTTCAGTTACACTTTGTCCAAAGTT 355084
                              -i i   ii i  -    v    --  i     v  ii  v vv  ?
  rnd-5_family-        795 AAC-CTAACATGAATTCGAAAATTTT--CAATTACAATTCATCAACTGTN 841

  scaffold83|si     355085 TCTGCGTAGGCATAACTGTGGTTGCAGTGATACAACGTACACATACTTCT 355134
                             i   ??v  i  ? i i      i   i    i  iv v   i  ?  
  rnd-5_family-        842 TCCGCGNNTGCGTANCCGCGGTTGCGGTGGTACAGCGCCCTCATGCTNCT 891

  scaffold83|si     355135 GTTTTCGGAATCCGGAAGAAAAACTTCCGTGATCCGCAGAAAGC-AACCA 355183
                              ?v    i  v        i     ?  i    v  - v   -     
  rnd-5_family-        892 GTTNGCGGAGTCGGGAAGAAAGACTTCNGTAATCCTCA-ACAGCAAACCA 940

  scaffold83|si     355184 TCAAG 355188
                             i  
  rnd-5_family-        941 TCGAG 945

Matrix = 20p45g.matrix
Kimura (with divCpGMod) = 25.43
Transitions / transversions = 1.12 (29/26)
Gap_init rate = 0.06 (14 / 250), avg. gap size = 1.00 (14 / 14)


1007 14.60 0.00 7.26 scaffold83|size482503 354996 355187 (127025) rnd-5_family-181#Unknown 1 179 (60) m_b1647s001i45 190719

  scaffold83|si     354996 ACTTTATACATGAAATAAAAGGCAGATTAATTTACTTCTTAACGTTGACA 355045
                                ?  v   i  i    i             -------------   
  rnd-5_family-          1 ACTTTNTAGATGGAACAAAAAGCAGATTAATTTA-------------ACA 37

  scaffold83|si     355046 CAAGTTGAAACTTTTTTCAGTTACACTTTGTCCAAAGTTTCTGCGTAGGC 355095
                            v i     vv?       i     v        vvi i  v     v  
  rnd-5_family-         38 CTAATTGAATGNTTTTTCAATTACAATTTGTCCACCATCTCGGCGTACGC 87

  scaffold83|si     355096 ATAACTGTGGTTGCAGTGATACAACGTACACATACTTCTGTTTTCGGAAT 355145
                                i i      i           i? i      v ?           
  rnd-5_family-         88 ATAACCGCGGTTGCGGTGATACAACGCNCGCATACTACNGTTTTCGGAAT 137

  scaffold83|si     355146 CCGGAAGAAAAACTTCCGTGATCCGCAGAAAGCAACCATCAA 355187
                                                    v  v  i     i    
  rnd-5_family-        138 CCGGAAGAAAAACTTCCGTGATCCGGAGCAAACAACCGTCAA 179

Matrix = 20p45g.matrix
Kimura (with divCpGMod) = 13.44
Transitions / transversions = 1.17 (14/12)
Gap_init rate = 0.07 (13 / 191), avg. gap size = 1.00 (13 / 13)


509 30.19 1.56 11.06 scaffold83|size482503 355076 355332 (126880) C rnd-5_family-93#Unknown (3109) 305 71 m_b1647s001i46 190720

  scaffold83|si     355076 TCCAAAGTTTCTGCGTAGGCATAACTGTGGTTGCAGTGATACAACGTACA 355125
                               vv     i     v  i    i i    v ii  i  v ii iv v
C rnd-5_family-        305 TCCACTGTTTCCGCGTACGCGTAACCGCGGTTTCGATGGTAGAGTGCCCT 256

  scaffold83|si     355126 CATACTTCTGTTTTCGGAATCCGGAAGAAAAACTTCCGTGATCCGCAGAA 355175
                              i  ii     vvi     vvii  i  i  i          v  - v
C rnd-5_family-        255 CATGCTCTTGTTTGGAGAATCGCAGAGGAAGACCTCCGTGATCCTCA-AC 207

  scaffold83|si     355176 AGC-AACCATCAAG---ACGCTGGGCCATGCCACCAATTGTATACTCTCG 355221
                              -          ---    ---  vi vi v  iv i i         
C rnd-5_family-        206 AGCGAACCATCAAGCAAACGC---GCAGTTTCCCCGCTCGCATACTCTCG 160

  scaffold83|si     355222 AGCCGTGAAACAAACTCAGCAAACATCGGTGCCATCTGCACGCACTTTGT 355271
                           v  v ii   ---------       --------    -----  ivvi 
C rnd-5_family-        159 TGCGGCAAAA---------CAAACAT--------TCTG-----ACCAGAT 132

  scaffold83|si     355272 AGGCCGCAAGGTGTGTTTGCTCGACAAGGCGCAAGCACACCAATCTACTC 355321
                            ivv         vii  v   vi v i        iv    iv vi i 
C rnd-5_family-        131 AACACGCAAGGTGGACTTTCTCCGCCAAGCGCAAGCGAACCAGACGGCCC 82

  scaffold83|si     355322 ACACCATTCCC 355332
                             i     v  
C rnd-5_family-         81 ACGCCATTGCC 71

Matrix = 20p45g.matrix
Kimura (with divCpGMod) = 32.14
Transitions / transversions = 1.23 (38/31)
Gap_init rate = 0.11 (28 / 256), avg. gap size = 1.07 (30 / 28)


4457 4.96 0.00 0.19 scaffold83|size482503 355337 355861 (126351) C genome_12_13613#DNA (0) 524 1 m_b1647s001i47 190721

  scaffold83|si     355337 GGCTGGGACTTTGTAAGGTTCGATCCCAATCAACCAATCGGAATCCGTGA 355386
                                               v          i   i              
C genome_12_136        524 GGCTGGGACTTTGTAAGGTTGGATCCCAATCGACCGATCGGAATCCGTGA 475

  scaffold83|si     355387 CAGATCTTTTGGTGAAGAACCATTTTGTATTGGACTTGACTTTGTAGGAG 355436
                               vi           i                           i    
C genome_12_136        474 CAGAATTTTTGGTGAAGGACCATTTTGTATTGGACTTGACTTTGTGGGAG 425

  scaffold83|si     355437 CAATTGCTGGGAATCGCGAGCCAATCGCATCCGATAGGGCAATAGTCCAA 355486
                                                                             
C genome_12_136        424 CAATTGCTGGGAATCGCGAGCCAATCGCATCCGATAGGGCAATAGTCCAA 375

  scaffold83|si     355487 TCAATTTTTTCCCGCCGTGTCATTTTTTTCTCGCCACGTCATCTTTTTCT 355536
                              v        i                ii                   
C genome_12_136        374 TCATTTTTTTCCTGCCGTGTCATTTTTTTTCCGCCACGTCATCTTTTTCT 325

  scaffold83|si     355537 TCGCCACGTCAACTTTTTCTTCATCACGTCTGTGAATTTCCCGCCACTTT 355586
                                                  i                          
C genome_12_136        324 TCGCCACGTCAACTTTTTCTTCACCACGTCTGTGAATTTCCCGCCACTTT 275

  scaffold83|si     355587 CAATCATTCTACGTACTTACGCATAATAAGCCCATAGAAAAACCGAATGG 355636
                                                 i                       v   
C genome_12_136        274 CAATCATTCTACGTACTTACGCGTAATAAGCCCATAGAAAAACCGATTGG 225

  scaffold83|si     355637 TCAATTGAACCTCGACGGGAAAATAGCGTCCAATCGGAGCCCCGATTGGA 355686
                             i       v    v                        i         
C genome_12_136        224 TCGATTGAACGTCGAGGGGAAAATAGCGTCCAATCGGAGCTCCGATTGGA 175

  scaffold83|si     355687 CTATCAGACTCGTGACAGAACCCATCGACCAATCCAAAAAGGGGGCTTAA 355736
                             i  i                v                           
C genome_12_136        174 CTGTCGGACTCGTGACAGAACCGATCGACCAATCCAAAAAGGGGGCTTAA 125

  scaffold83|si     355737 TTGGATTGGAGGCGTTCATTGGGGCCTAAAAAGTCACCGATTTGCAGTAT 355786
                                                               -     i       
C genome_12_136        124 TTGGATTGGAGGCGTTCATTGGGGCCTAAAAAGTCA-CGATTCGCAGTAT 76

  scaffold83|si     355787 CGATAAGCCGATCGGGCTCGTGGGACTCACCCCGATCTGATCTGATCGGT 355836
                               v    i                    i      i            
C genome_12_136         75 CGATCAGCCAATCGGGCTCGTGGGACTCACTCCGATCCGATCTGATCGGT 26

  scaffold83|si     355837 CCATAGGGCCTACAAAGTCCCAGCC 355861
                                                    
C genome_12_136         25 CCATAGGGCCTACAAAGTCCCAGCC 1

Matrix = 20p45g.matrix
Kimura (with divCpGMod) = 3.86
Transitions / transversions = 2.25 (18/8)
Gap_init rate = 0.00 (1 / 524), avg. gap size = 1.00 (1 / 1)


696 26.69 2.49 2.07 scaffold83|size482503 355870 356110 (126102) C genome_3_7906#DNA (1255) 351 110 m_b1647s001i48 190722

  scaffold83|si     355870 AATCAACGCATTAAAACATCCAAAAGGGTGCACATTGCAGCTGCGTCCAT 355919
                              i  v i   vvvi        v       v  v    ivi  v    
C genome_3_7906        351 AATTAAGGTATTCCCGCATCCAAATGGGTGCAAATAGCAGTGACGACCAT 302

  scaffold83|si     355920 GATCGTTTGGGAGGAAGCCGGCGAGAACGATTTTCACCATT----TTTTG 355965
                           vi  i i   v ii     vi i     i iiiv vv    ----     
C genome_3_7906        301 TGTCATCTGGCAAAAAGCCCACAAGAACAACCCACTGCATTGTGTTTTTG 252

  scaffold83|si     355966 TTGTGTTGTGTGTGGTATGGAAGGTGATGTGTGATATGTTGTGATGTGAG 356015
                           v -    v      i - viv v   v   iv i-i  v    v      
C genome_3_7906        251 GT-TGTTTTGTGTGAT-TTACACGTGTTGTAAGG-GTGGTGTGTTGTGAG 205

  scaffold83|si     356016 TTTAGCGG--GATGTAGGCATAACTCAGCAACCAACCGGAGTTATAGGGT 356063
                              vi   --i v   -- i       i      i         i     
C genome_3_7906        204 TTTTACGGCAAAAGTA--CGTAACTCAACAACCAGCCGGAGTTACAGGGT 157

  scaffold83|si     356064 CCTATGCATATCGGCGTGTTGCTGTCGAGAAGGAGAATTGATCTATG 356110
                            i         i          vv i  v         iv v  i  
C genome_3_7906        156 CTTATGCATATTGGCGTGTTGCATTTGACAAGGAGAATCCAACTGTG 110

Matrix = 20p45g.matrix
Kimura (with divCpGMod) = 32.11
Transitions / transversions = 1.03 (32/31)
Gap_init rate = 0.03 (7 / 240), avg. gap size = 1.57 (11 / 7)


1536 13.15 0.39 1.98 scaffold83|size482503 355978 356233 (125979) genome_1_1584#DNA 262 513 (310) m_b1647s001i49 190723

  scaffold83|si     355978 TGGTATGGAAGGTGATGTGTGATATGTTGTGATGTGAGTTTAGCGGGATG 356027
                             v i  v v  i      --                             
  genome_1_1584        262 TGCTGTGTACGGCGATGTG--ATATGTTGTGATGTGAGTTTAGCGGGATG 309

  scaffold83|si     356028 TAGGCATAACTCAGCAACCAACCGGAGTTATAGGGTCCTATGCATATCGG 356077
                                                                  i i      i 
  genome_1_1584        310 TAGGCATAACTCAGCAACCAACCGGAGTTATAGGGTCCTGTACATATCAG 359

  scaffold83|si     356078 CGTGTTGCTGTCGAGAAGGAGAATTGATCTATGACAGTTTTAGAATGTCC 356127
                                      ii          v               i     ii   
  genome_1_1584        360 CGTGTTGCTGTTAAGAAGGAGAAATGATCTATGACAGTTCTAGAACATCC 409

  scaffold83|si     356128 GGGGTCGATTTAATGGGTAAAAATCACAAATGTTGTCATGAGAATCGGAG 356177
                             v iiv     v i   v    v      ---               i 
  genome_1_1584        410 GGTGCTCATTTACTAGGTTAAAAACACAAA---TGTCATGAGAATCGGGG 456

  scaffold83|si     356178 AAATGGATCTTATAATCCGAGGGCTATTATAAACCGAGATCTATGGTA-T 356226
                                v v      v        ivv              v  i    - 
  genome_1_1584        457 AAATGTAACTTATACTCCGAGGGTACTTATAAACCGAGATATACGGTAGT 506

  scaffold83|si     356227 AACTTTT 356233
                           i  v   
  genome_1_1584        507 GACGTTT 513

Matrix = 20p45g.matrix
Kimura (with divCpGMod) = 13.63
Transitions / transversions = 1.06 (17/16)
Gap_init rate = 0.02 (6 / 255), avg. gap size = 1.00 (6 / 6)


371 13.28 15.05 2.88 scaffold83|size482503 356224 356316 (125896) genome_9_1663#DNA 328 431 (0) m_b1647s001i50 190724

  scaffold83|si     356224 TATAACTTTTCACCAT-----CAAAACTAAGAAGGGGACGGAATATTATA 356268
                                i        i -----v  v     v               --- 
  genome_9_1663        328 TATAATTTTTCACCGTGTTGAAAACACTAACAAGGGGACGGAATAT---A 374

  scaffold83|si     356269 AGTAACACTCAAATGTATCTTTT--------TACT-CTTAAAATCCGGCT 356309
                              v     i   v         --------  i -    v         
  genome_9_1663        375 AGTTACACTTAAAAGTATCTTTTGACATTTGTATTACTTATAATCCGGCT 424

  scaffold83|si     356310 TATGTGG 356316
                              ii  
  genome_9_1663        425 TATACGG 431

Matrix = 20p45g.matrix
Kimura (with divCpGMod) = 12.30
Transitions / transversions = 1.00 (6/6)
Gap_init rate = 0.07 (6 / 92), avg. gap size = 2.83 (17 / 6)


2782 1.59 2.22 0.00 scaffold83|size482503 356364 356678 (125534) genome_3_13440#DNA 1 322 (0) m_b1647s001i51 190725

  scaffold83|si     356364 TCCCCATCCTTTTCGTACGGTGCAATAATTGCACCATAACTAGCTTTCTC 356413
                                                                             
  genome_3_1344          1 TCCCCATCCTTTTCGTACGGTGCAATAATTGCACCATAACTAGCTTTCTC 50

  scaffold83|si     356414 CATCTTAATCCTTATAGTGCAATTATTGCACCATAAGGCGTACGATTCCT 356463
                                                                 v v         
  genome_3_1344         51 CATCTTAATCCTTATAGTGCAATTATTGCACCATAAGGAGGACGATTCCT 100

  scaffold83|si     356464 ATGTTGCTTGCGTAGAAATGAAAAAAAACTCATTCGCCCCCAAAAGGTAA 356513
                                i  i                                         
  genome_3_1344        101 ATGTTACTCGCGTAGAAATGAAAAAAAACTCATTCGCCCCCAAAAGGTAA 150

  scaffold83|si     356514 TGGAGGCTTGGCATCAATATTTGGAGCGAAGTTACATAAGCCATTTTTCA 356563
                                                                             
  genome_3_1344        151 TGGAGGCTTGGCATCAATATTTGGAGCGAAGTTACATAAGCCATTTTTCA 200

  scaffold83|si     356564 ATGATAACACGTGAATGCTAGAGCACATATAATGCT-------CAATTAT 356606
                                                    i          -------       
  genome_3_1344        201 ATGATAACACGTGAATGCTAGAGCATATATAATGCTTATGGTGCAATTAT 250

  scaffold83|si     356607 TGCACCATAAGAAAATCTGGAATTTGATCAAAGTGTATGGTGCAATTATT 356656
                                                                             
  genome_3_1344        251 TGCACCATAAGAAAATCTGGAATTTGATCAAAGTGTATGGTGCAATTATT 300

  scaffold83|si     356657 GCACCATAGCTGGGGGTGGGGA 356678
                                                 
  genome_3_1344        301 GCACCATAGCTGGGGGTGGGGA 322

Matrix = 20p45g.matrix
Kimura (with divCpGMod) = 1.31
Transitions / transversions = 1.50 (3/2)
Gap_init rate = 0.00 (1 / 314), avg. gap size = 7.00 (7 / 1)


610 26.46 0.52 1.58 scaffold83|size482503 362438 362629 (119583) C rnd-5_family-222#Unknown (37) 488 299 m_b1647s001i52 190726

  scaffold83|si     362438 ATGGAGCCTTCCCAATATTTTCCAAATCCCTAGATACTATTTCTATACAC 362487
                                   v      v   iii i v       i v      i v  vi 
C rnd-5_family-        488 ATGGAGCCATCCCAAAATTCCTCGATTCCCTAGGTTCTATTTTTCTAGGC 439

  scaffold83|si     362488 CCCAGATGCCAAAAAATGCTATATCTAGCAATGGACTAAACTCGATTTAG 362537
                            i- vv vi     vv v  -i i       i vv           i   
C rnd-5_family-        438 CT-ATTTTTCAAAATTTCCT-CACCTAGCAACGTCCTAAACTCGATCTAG 391

  scaffold83|si     362538 CTTTTTGTAAATAGCGCTCTAAATCGAGTCCCTCGAAACTGTGTCTTGAG 362587
                                 v  i      ii              vi ii iv v   ? ? v
C rnd-5_family-        390 CTTTTTCTAGATAGCGTCCTAAATCGAGTCCCATGGGATGGGGTCNTNAC 341

  scaffold83|si     362588 GAAGTTCCACAGGACTGAATTTTTCT-GCCCTAACATCCTACT 362629
                           vvvi i             i?v i  -iv     -      i 
C rnd-5_family-        340 CCCATCCCACAGGACTGAACNGTCCTAAACCTAA-ATCCTATT 299

Matrix = 20p45g.matrix
Kimura (with divCpGMod) = 32.12
Transitions / transversions = 1.08 (26/24)
Gap_init rate = 0.02 (4 / 191), avg. gap size = 1.00 (4 / 4)


8079 1.29 0.32 0.75 scaffold83|size482503 362853 363786 (118426) C genome_12_20921#DNA (0) 930 1 m_b1647s001i53 190727

  scaffold83|si     362853 GAGGTTGAGGGAAGCTAGCAAAATAGTAATGTAGGATATGTATTATTGTA 362902
                                                                             
C genome_12_209        930 GAGGTTGAGGGAAGCTAGCAAAATAGTAATGTAGGATATGTATTATTGTA 881

  scaffold83|si     362903 TGGCATCATATCACTATTTTCAATTGATAAGACAATTGTAACAGATAACT 362952
                                                                             
C genome_12_209        880 TGGCATCATATCACTATTTTCAATTGATAAGACAATTGTAACAGATAACT 831

  scaffold83|si     362953 TTATTTTTGACAAAAGTTCTTTTCAATTACTGGAAAAAATGTGAAAAATA 363002
                                                                             
C genome_12_209        830 TTATTTTTGACAAAAGTTCTTTTCAATTACTGGAAAAAATGTGAAAAATA 781

  scaffold83|si     363003 TACTTAGATCAAGAAACAGCCTAATGTAGGAACAATACAATAGTCATATG 363052
                                                 v                   i       
C genome_12_209        780 TACTTAGATCAAGAAACAGCCTTATGTAGGAACAATACAATAATCATATG 731

  scaffold83|si     363053 TTGTTTTATTGAAAATGATCTGGTTGAAAATAAAAAAAATCTTTGAAAAT 363102
                                                                             
C genome_12_209        730 TTGTTTTATTGAAAATGATCTGGTTGAAAATAAAAAAAATCTTTGAAAAT 681

  scaffold83|si     363103 CCCATCGAACATAAGCACAACCGCTCCATGACGAAACAATATCGCCTTTT 363152
                                                                             
C genome_12_209        680 CCCATCGAACATAAGCACAACCGCTCCATGACGAAACAATATCGCCTTTT 631

  scaffold83|si     363153 TCGGAAATAGCCTTAATATCTCTGAAATGGCTTATCTCTCGGGAATAGCG 363202
                            -             -                                  
C genome_12_209        630 T-GGAAATAGCCTTA-TATCTCTGAAATGGCTTATCTCTCGGGAATAGCG 583

  scaffold83|si     363203 CTATAAATAAGACCATTTCCGACGAATAAGCTTATACCCGAGGAATAAGC 363252
                                                 i                           
C genome_12_209        582 CTATAAATAAGACCATTTCCGATGAATAAGCTTATACCCGAGGAATAAGC 533

  scaffold83|si     363253 TTATTCCCGAGGAATAAGCTTATTCCCGAGGAATAAGCTTATTCCCGAGA 363302
                                                                             
C genome_12_209        532 TTATTCCCGAGGAATAAGCTTATTCCCGAGGAATAAGCTTATTCCCGAGA 483

  scaffold83|si     363303 TTTACATGACTAAGTACTATTCCTATGTAGACATGCTTCTTATTTCCGAG 363352
                                                                             
C genome_12_209        482 TTTACATGACTAAGTACTATTCCTATGTAGACATGCTTCTTATTTCCGAG 433

  scaffold83|si     363353 AGATAAGGCTATGACCGAGAGATAAGGCTATAAACGAGAGATAATGCTAT 363402
                                       i                               v     
C genome_12_209        432 AGATAAGGCTATAACCGAGAGATAAGGCTATAAACGAGAGATAAGGCTAT 383

  scaffold83|si     363403 GACCAAGAAATAAGACTATAACCGAGACTCGGTTATAGTCTTATTCCTCG 363452
                           i   i                                             
C genome_12_209        382 AACCGAGAAATAAGACTATAACCGAGACTCGGTTATAGTCTTATTCCTCG 333

  scaffold83|si     363453 GTTATTGCCTTATCTCTCGGAAATAGAAATAAGCTTATTCTTGTTCGAAA 363502
                                                                             
C genome_12_209        332 GTTATTGCCTTATCTCTCGGAAATAGAAATAAGCTTATTCTTGTTCGAAA 283

  scaffold83|si     363503 ATTTGCATGACTTCCATAGTACTAATGTAAATATTCATTACCTAATATTG 363552
                                   v     v                                   
C genome_12_209        282 ATTTGCATTACTTCGATAGTACTAATGTAAATATTCATTACCTAATATTG 233

  scaffold83|si     363553 AAGACCTT-CGCACT--GTGTTGTCGTCGAAATTCAAACACAAATGCGAA 363599
                                   -    v --                                 
C genome_12_209        232 AAGACCTTGCGCAATTCGTGTTGTCGTCGAAATTCAAACACAAATGCGAA 183

  scaffold83|si     363600 TTATCTGTTCTCTGTTCAAGTCGTCAATCCTACGTATGTAATGTTCGTCT 363649
                                                                             
C genome_12_209        182 TTATCTGTTCTCTGTTCAAGTCGTCAATCCTACGTATGTAATGTTCGTCT 133

  scaffold83|si     363650 CTCACAAAATCCAGTACAGCTTGCGAAATTGGAGGGACGTTGTATACCGT 363699
                                                v                           -
C genome_12_209        132 CTCACAAAATCCAGTACAGCTGGCGAAATTGGAGGGACGTTGTATACCG- 84

  scaffold83|si     363700 ACCATACCTAAGTTTGGTTCACTCCCTCTGAACGAAAATATTAAATATTT 363749
                           ----           v                                  
C genome_12_209         83 ----TACCTAAGTTTTGTTCACTCCCTCTGAACGAAAATATTAAATATTT 38

  scaffold83|si     363750 CGTATACCTCAACTATTGCACAGTTTCCCTCAACCTC 363786
                                                                
C genome_12_209         37 CGTATACCTCAACTATTGCACAGTTTCCCTCAACCTC 1

Matrix = 20p45g.matrix
Kimura (with divCpGMod) = 1.21
Transitions / transversions = 0.71 (5/7)
Gap_init rate = 0.01 (9 / 933), avg. gap size = 1.11 (10 / 9)


12 16.47 2.78 2.78 scaffold83|size482503 363902 363937 (118275) (ATCATT)n#Simple_repeat 1 36 (0) m_b1647s252i0 190728

  scaffold83|si     363902 ATCAATTGTCAATATCATTA-AGCTATCATTATCATT 363937
                              -   i   v        -vii             
  (ATCATT)n#Sim          1 ATC-ATTATCATTATCATTATCATTATCATTATCATT 36

Matrix = Unknown
Transitions / transversions = 1.50 (3/2)
Gap_init rate = 0.06 (2 / 35), avg. gap size = 1.00 (2 / 2)


1077 13.97 6.25 2.00 scaffold83|size482503 364001 364336 (117876) C rnd-5_family-2789#LTR/Pao (111) 665 316 m_b1647s001i54 190729

  scaffold83|si     364001 ACATAAATCTTCAACACAATC-AAAAACATAAA-GTTATAGTCTCCCAGG 364048
                             i  ?     ii        -       i   -  v  -- ii?   ?i
C rnd-5_family-        665 ACGTANATCTTTGACACAATCNAAAAACACAAAAGTGAT--TTCNCCANA 618

  scaffold83|si     364049 GAATA-AATATTAAC-------CTCCATTGTTAATTTGCCTCTCTGCCAG 364090
                           ii i -    ii   -------i  vi    i  ---- ?      i i 
C rnd-5_family-        617 AGACAGAATACCAACAACAGAATTCAGTTGTCAA----CNTCTCTGTCGG 572

  scaffold83|si     364091 CGTTTCC-TTACTCTCTTCAGTCTTTATGTCTCCTGTCCCATCTCTTCCT 364139
                            v i   - i       v        vii     ?   v    ?  iv  
C rnd-5_family-        571 CCTCTCCGTCACTCTCTGCAGTCTTTCCATCTCCNGTCACATCNCTCGCT 522

  scaffold83|si     364140 ------TCTTGTTGCCTTTGCCCATGTTCATCATTGCTATTCAAAACAAA 364183
                           ------i    i    i         v                  ?    
C rnd-5_family-        521 GTCATCCCTTGCTGCCCTTGCCCATGATCATCATTGCTATTCAAANCAAA 472

  scaffold83|si     364184 TGGAGGAAG-GCCAGTGGAACAGAAGGAACATGCCTGTTACCACTCATCA 364232
                                    - iii ?   i?  v    ?  i-           i     
C rnd-5_family-        471 TGGAGGAAGCGTTGGNGGAGNAGTAGGANCAC-CCTGTTACCACCCATCA 423

  scaffold83|si     364233 TTACC---AGCATTATTGTTGTCATGAATTGATACTGTTGTCTCATAGAT 364279
                            ii  --- v????????????????????????????????????????
C rnd-5_family-        422 TCGCCTCAACNNNNNNNNNNNNNNNNNNNNNNNNNNNNNNNNNNNNNNNN 373

  scaffold83|si     364280 TCTTGATGCCTTTGCATCTGAATTCTCTGCTCCTCTTGTTGGTCTTCATA 364329
                           ?????????????????????      i        i       i     
C rnd-5_family-        372 NNNNNNNNNNNNNNNNNNNNNATTCTCCGCTCCTCTCGTTGGTCCTCATA 323

  scaffold83|si     364330 TCTTGCC 364336
                                  
C rnd-5_family-        322 TCTTGCC 316

Matrix = 20p45g.matrix
Kimura (with divCpGMod) = 18.11
Transitions / transversions = 3.60 (36/10)
Gap_init rate = 0.04 (15 / 335), avg. gap size = 1.87 (28 / 15)

1363 16.68 4.12 5.21 scaffold83|size482503 364280 364570 (117642) C rnd-5_family-2789#LTR/Pao (488) 288 1 m_b1647s001i55 190729

  scaffold83|si     364280 TCTTGATGCCTTTGCATCTGAATTCTCTGCTCCTCTTGTTGGTCTTCATA 364329
                                v     i        i------------     v  v v  v --
C rnd-5_family-        288 TCTTGTTGCCTCTGCATCTGG------------TCTTGGTGTTGTTGA-- 253

  scaffold83|si     364330 TCTTGCCA-CATCAACATGACTTTGG-GAATGATGGTTCGTCATCTTCTT 364377
                           -  i ?v -         i    v  -               ?       
C rnd-5_family-        252 -CTCGNAATCATCAACATAACTTGGGAGAATGATGGTTCGTCNTCTTCTT 204

  scaffold83|si     364378 GCATGCCTTGCCTACAACATTGTCCTCTGGGAATAGTTATGGAAATGACA 364427
                                   i    i i  i i    i      v ?  v    i i     
C rnd-5_family-        203 GCATGCCTCGCCTGCGACGTCGTCCCCTGGGATTNGTAATGGGAGTGACA 154

  scaffold83|si     364428 CTCTACAAGTGGGTGAGGAAAGGACAGCAA-------AAAAGCAA---CA 364467
                                v                    v   ------- i     ?---  
C rnd-5_family-        153 CTCTAAAAGTGGGTGAGGAAAGGACATCAAACTCAAGAGAAGCANCGGCA 104

  scaffold83|si     364468 AACAATCAATAACTCACTATACCTCTGCACAAATTATCGGCAACACTTCC 364517
                                 ?  i         v     i  iii     i          i  
C rnd-5_family-        103 AACAATNAACAACTCACTAAACCTCCGCGTGAATTACCGGCAACACTCCC 54

  scaffold83|si     364518 ATCATTCATCTGTCCTCTTTTGATTCCATTAACTTCTACCTGATGAGGTC 364567
                           i      i v?     vii i v ?     i  i  v      vv    v
C rnd-5_family-         53 GTCATTCGTGNGTCCTGCCTCGTTNCCATTGACCTCGACCTGAGCAGGTG 4

  scaffold83|si     364568 TAT 364570
                              
C rnd-5_family-          3 TAT 1

Matrix = 20p45g.matrix
Kimura (with divCpGMod) = 15.24
Transitions / transversions = 1.42 (27/19)
Gap_init rate = 0.07 (19 / 290), avg. gap size = 1.42 (27 / 19)


2971 19.36 2.99 4.37 scaffold83|size482503 364338 365542 (116670) C rnd-5_family-579#Unknown (212) 3644 2456 m_b1647s001i56 190730

  scaffold83|si     364338 CATCAACATGACTTTGGGAATGATGGTTCGTCATCTTCTTGCATGCCTTG 364387
                              ? v i v i  vi  v v? i     ii i  v           vi 
C rnd-5_family-       3644 CATNATCGTTATTTGAGGCAANACGGTTCACCGTCATCTTGCATGCCACG 3595

  scaffold83|si     364388 CCTACAACATTGTCCTCTGGGAATAGTTAT-GGA--AA-----TGACACT 364429
                           v v  i  ivi v        iv    v  -   --  ----- i     
C rnd-5_family-       3594 GCGACGACGACGGCCTCTGGGGTTAGTAATCGGAGTAACACTGTAACACT 3545

  scaffold83|si     364430 CTACAAGTGGGTGAGGAAA------GGACA---GCAAAAAAGCAACAAA- 364469
                             iv   viv  v      ------i    ---        v-- i  i-
C rnd-5_family-       3544 CTGAAAGGATGTTAGGAAACATGACAGACATGGGCAAAAAAT--ATAAGT 3497

  scaffold83|si     364470 ----CAATCAATAACTCACTATACCTCTGCACAAATTATCGGCAACACTT 364515
                           ----   ivi  v        v iii i  ivi iv ii v  v      
C rnd-5_family-       3496 TTTGCAACGGATTACTCACTAAATTCCCGCGGGAGGTGCCTGCCACACTT 3447

  scaffold83|si     364516 CCATCATTCATCTGTCCTCTTTTGATTCCATTAACTTCTACCTGATGAGG 364565
                             ----     ???????????????????????????????????????
C rnd-5_family-       3446 CC----TTCATNNNNNNNNNNNNNNNNNNNNNNNNNNNNNNNNNNNNNNN 3401

  scaffold83|si     364566 TCTATCATTGTTTTCATCTCCATTTCCTCTACGTCATCAGCATCTTCTGC 364615
                           ??????????????????????????????????????????????????
C rnd-5_family-       3400 NNNNNNNNNNNNNNNNNNNNNNNNNNNNNNNNNNNNNNNNNNNNNNNNNN 3351

  scaffold83|si     364616 AGCAAAGTCATCTTCTTCTGACCCACTGGCTCCCTCAGTCTTTTCAATGA 364665
                           ??????????????????????????????????????????????????
C rnd-5_family-       3350 NNNNNNNNNNNNNNNNNNNNNNNNNNNNNNNNNNNNNNNNNNNNNNNNNN 3301

  scaffold83|si     364666 TAAGCAACCTTATCGTCCATGCTTCCTGGACAGCAGGAGGAGTGTTGGGT 364715
                           ??????????????????????????????????????????????????
C rnd-5_family-       3300 NNNNNNNNNNNNNNNNNNNNNNNNNNNNNNNNNNNNNNNNNNNNNNNNNN 3251

  scaffold83|si     364716 TTGCCAGTAGGGGCTTTGTTCTTGATAGTTTATTGAATTTATTCTTCAAT 364765
                           ??????????????????????????????????   i  v     ?  i
C rnd-5_family-       3250 NNNNNNNNNNNNNNNNNNNNNNNNNNNNNNNNNNGAACTTCTTCTTNAAC 3201

  scaffold83|si     364766 TGATC-----TCCTGTCCTCTCCAATTCTAGATGGAATTGATAGGTGGTG 364810
                              i -----           vvi    -i    i  iiv -   i i i
C rnd-5_family-       3200 TGACCACCAGTCCTGTCCTCTAAGATTC-GGATGAAACCTA-AGGCGATA 3153

  scaffold83|si     364811 ATCAGTGACAAGATCCCACTCTGTCCTTGAAATAGGCAAACATTCACAAA 364860
                           i iiviv    v    v     viv vv     v  v i i vvv  iv 
C rnd-5_family-       3152 GTTGTCCACAACATCCAACTCTTCGCGAGAAATTGGAAGATAAGGACGCA 3103

  scaffold83|si     364861 TCAACTCAAGCATGTGCTTGAGTCCCTATATGCTATAGTTCAACCTGCCA 364910
                            vi i  v        i i  i iiv vii   vi iv   iv   vi  
C rnd-5_family-       3102 TGGATTCCAGCATGTGTTCGAATTTATTCGTGCGGTGCTTCGTCCTTTCA 3053

  scaffold83|si     364911 ATAGGACGGCCTCCCTCTCCTGCTCAAAACCTACCCAAACCAGTACCTTT 364960
                           i vi i  v  v  i  i  v    i      v   i      i    i?
C rnd-5_family-       3052 GTCAGGCGTCCACCTTCCCCAGCTCGAAACCTTCCCGAACCAGCACCTCN 3003

  scaffold83|si     364961 ACCCCTTCCTCCCCAACCTCCCCTCCCTCCG-GACCTCAACCAATGGCCC 365009
                           ?             i   ?            -      i    iii    
C rnd-5_family-       3002 NCCCCTTCCTCCCCGACCNCCCCTCCCTCCGCGACCTCGACCAGCAGCCC 2953

  scaffold83|si     365010 TCCCGGCATTGGG--TTTGCTGCTTGGGAATTTTGTGTGATGGCAGCTTG 365057
                           vv     -     --   i       v          i ii   i   v 
C rnd-5_family-       2952 AGCCGGC-TTGGGGGTTTACTGCTTGCGAATTTTGTGCGGCGGCGGCTGG 2904

  scaffold83|si     365058 AGGTAGATCATTTTTG--CCTACGGCCGCCACAAGGGGACCGGGAGGC-T 365104
                                ? v     vi --  v  i  i  vv vi     ?        -i
C rnd-5_family-       2903 AGGTANAGCATTTGCGGCCCGACAGCTGCATCTGGGGGANCGGGAGGCAC 2854

  scaffold83|si     365105 AAGCTACAGGACTAGCATCTGTGGTGACACCTGCGGCAGAAGCAACTGGG 365154
                           iv  i   ? vv?    ? i i      v?    i    v ?      v 
C rnd-5_family-       2853 GTGCCACANGCANAGCANCCGCGGTGACTNCTGCAGCAGCANCAACTGCG 2804

  scaffold83|si     365155 AAGACTGTGACTGCAGAATGAACTGCAGGAGGGAAAACTTTGTGAGCTGT 365204
                           iv     i       ------  --------  iv     i i  vv  i
C rnd-5_family-       2803 GCGACTGCGACTGCA------AC--------GGGCAACTTCGCGACGTGC 2768

  scaffold83|si     365205 GCCACGATCAGTACCATGTGCGTGTCACATGAATGACTCTAACATCTCAT 365254
                            i i   v  ----    i --------   ---         i      
C rnd-5_family-       2767 GTCGCGAGCA----CATGCG--------ATG---GACTCTAACGTCTCAT 2733

  scaffold83|si     365255 CTTCTGACTCGACGTTTTCTTCCTCCTCCTCATCTGATGATGGAACATTG 365304
                               v  v     v ii  v  v  ?  v     i             i 
C rnd-5_family-       2732 CTTCGGAGTCGACTTCCTCGTCATCNTCATCATCCGATGATGGAACATCG 2683

  scaffold83|si     365305 GGGAGGGCGTAGCTTTTGTTGTCATCAGCTGCCATGACAATGAAAGTAGT 365354
                                          i-  i   i  -  i i  ---------i      
C rnd-5_family-       2682 GGGAGGGCGTAGCTTC-GTCGTCGTC-GCCGTCA---------GAGTAGT 2644

  scaffold83|si     365355 GGCAAATGATTGCCCATTCTGATGGGGAACAAATGGAGACGGTGATGGGA 365404
                           v       --  ivi?   -    i i  ii       i         v 
C rnd-5_family-       2643 TGCAAATG--TGTATNTTC-GATGAGAAATGAATGGAGGCGGTGATGGCA 2597

  scaffold83|si     365405 AAATATGGCATAGAAAACTCTTCTCTATTATCAAGAATAACTTTGGGAAT 365454
                                v   v        ?v       vv?  i       i        i
C rnd-5_family-       2596 AAATAGGGCTTAGAAAACNGTTCTCTAAANTCGAGAATAATTTTGGGAAC 2547

  scaffold83|si     365455 GGTAATGCCTTTCTAGCCTAAAATTAAAAAAAAGGCCT---AAAATAGAC 365501
                             v  v                   vvi    i i   ---         
C rnd-5_family-       2546 GGGAAAGCCTTTCTAGCCTAAAATTTCGAAAAGGACCTAGAAAAATAGAC 2497

  scaffold83|si     365502 TCTAGGGGTACTAAAAATATTGGGAAGGCTCCAATATGTGC 365542
                                  ii                        v v i   
C rnd-5_family-       2496 TCTAGGGACACTAAAAATATTGGGAAGGCTCCATTCTATGC 2456

Matrix = 20p45g.matrix
Kimura (with divCpGMod) = 23.45
Transitions / transversions = 1.30 (126/97)
Gap_init rate = 0.05 (65 / 1204), avg. gap size = 1.35 (88 / 65)


390 17.20 11.83 0.00 scaffold83|size482503 367181 367273 (114939) C genome_11_11344#DNA (0) 450 347 m_b1647s001i58 190731

  scaffold83|si     367181 CCATATATCTCAGTGTATA--------CAAATGTCAAAAGATACATTAAC 367222
                             i       ii    vv --------                 v    v
C genome_11_113        450 CCGTATATCTTGGTGTTGAGGAACCGGCAAATGTCAAAAGATACTTTAAA 401

  scaffold83|si     367223 ACATATCTTATAATCTGTGCAATGCTAGTGGTGTCAACATGAG---AAAA 367269
                                       v v v     v     i i  ii      i ---    
C genome_11_113        400 ACATATCTTATACTATCTGCAAAGCTAGCGATGCTAACATGGGCAAAAAA 351

  scaffold83|si     367270 ATAA 367273
                               
C genome_11_113        350 ATAA 347

Matrix = 20p45g.matrix
Kimura (with divCpGMod) = 17.10
Transitions / transversions = 1.00 (8/8)
Gap_init rate = 0.02 (2 / 92), avg. gap size = 5.50 (11 / 2)


234 30.48 9.15 0.65 scaffold83|size482503 367181 367322 (114890) genome_1_22152#DNA 1 154 (311) m_b1647s001i57 190732

  scaffold83|si     367181 CCATATATCTCAGTGTATA--------CAAATGTCAAAAGATACATTAAC 367222
                             i      v i  v    --------       vv        v  vvv
  genome_1_2215          1 CCGTATATCACGGTTTATAAGACCCCCCAAATGTACAAAGATACCTTTTG 50

  scaffold83|si     367223 ACATATCTTATAATCTGTGCAATGCTAGTGGTGTCAACATGAGAAA--AA 367270
                           ivivi         vi   i  v       i vvv i  i ivi  --i 
  genome_1_2215         51 GAGGGTCTTATAATACGTGTAAAGCTAGTGATTGAAGCACGGTGAAGCGA 100

  scaffold83|si     367271 TAAGTGTATCTCTCTTA-CT--TTGATGTGGCCTTATTGTACCATATTTT 367317
                              i      iivi   -  --   v i ivii  -      i      i
  genome_1_2215        101 TAAATGTATCCTGTTTATCTACTTGTTATATTTTT-TTGTACTATATTTC 149

  scaffold83|si     367318 CCTCC 367322
                           v    
  genome_1_2215        150 ACTCC 154

Matrix = 20p45g.matrix
Kimura (with divCpGMod) = 34.24
Transitions / transversions = 1.15 (23/20)
Gap_init rate = 0.04 (5 / 141), avg. gap size = 2.80 (14 / 5)

2377 14.18 1.26 2.54 scaffold83|size482503 367201 367598 (114614) genome_4_21158#DNA 29 421 (0) m_b1647s001i59 190732

  scaffold83|si     367201 AAATGTCAAAAGATACATTAACACATATCTTATAATCTGTGCAATGCTAG 367250
                                           v    v v              v     v     
  genome_4_2115         29 AAATGTCAAAAGATACTTTAAAAAATATCTTATAATCTTTGCAAAGCTAG 78

  scaffold83|si     367251 TGGTGTCAACATGAGAAAAA-TAAGTGTATCTCTC----TTACTTTGATG 367295
                             i  i  i  i        -   vv      i  ----         v 
  genome_4_2115         79 TGATGCCAGCACGAGAAAAAATAATAGTATCTTTCCTATTTACTTTGAGG 128

  scaffold83|si     367296 TGGCCTTATTGTACCATATTTTCCTCCCGTCACTTCACTTCTCTTGCTTT 367345
                            i                  -------- iv i                i
  genome_4_2115        129 TAGCCTTATTGTACCATATT--------GCAATTTCACTTCTCTTGCTTC 170

  scaffold83|si     367346 GCAGTGCTCTTCACCCCTCCACCATGTGGTCGAGATGTGCGGTGACTTTC 367395
                             v     v                   v          i          
  genome_4_2115        171 GCCGTGCTGTTCACCCCTCCACCATGTGCTCGAGATGTGTGGTGACTTTC 220

  scaffold83|si     367396 GTTGACATTGGAAGTTTCTTGGCAACCATGTGGAGTCACAGAAAGCAAAC 367445
                           viv     i          i              i      ii   i   
  genome_4_2115        221 TCGGACATCGGAAGTTTCTCGGCAACCATGTGGAATCACAGGGAGCGAAC 270

  scaffold83|si     367446 CAAATGGGTGTGTTGATGTGAGAAAGGTGAGTCTAACCTTACAGGGTTTA 367495
                             v     i      v   v                  v  v        
  genome_4_2115        271 CACATGGGCGTGTTGCTGTCAGAAAGGTGAGTCTAACCATAAAGGGTTTA 320

  scaffold83|si     367496 GAACGTCCAGGGTCATTTTATTAGTTGAAGAATATAAAAGTCAATGAAAT 367545
                                   i     i     i   i    i    i   v    iii    
  genome_4_2115        321 GAACGTCCGGGGTCGTTTTACTAGCTGAAAAATACAAATGTCAGCAAAAT 370

  scaffold83|si     367546 CGGGGAAACACATATCTTATGATCCGTGTGATCTTATACACCGAGATATA 367595
                              vi  --           i       v    i  v v    v      
  genome_4_2115        371 CGGCAAA--ACATATCTTATAATCCGTGGGATCCTAAAGACCGTGATATA 418

  scaffold83|si     367596 CGG 367598
                              
  genome_4_2115        419 CGG 421

Matrix = 20p45g.matrix
Kimura (with divCpGMod) = 13.21
Transitions / transversions = 1.20 (30/25)
Gap_init rate = 0.03 (12 / 397), avg. gap size = 1.25 (15 / 12)


291 16.30 5.15 5.15 scaffold83|size482503 367707 367803 (114409) rnd-5_family-390#Unknown 3516 3612 (14104) m_b1647s001i60 190733

  scaffold83|si     367707 AATTGGATTTGACTGACAGCTTCA--AGGTTTAC-AAGGTT--TTTAACT 367751
                                vv   ?   -   ---   --     i  -      --   v   
  rnd-5_family-       3516 AATTGTTTTTNACT-ACA---TCAGGAGGTTCACGAAGGTTCTTTTCACT 3561

  scaffold83|si     367752 TTTTGCAAGATATTTTCATGTATAAAAGTGCATAGGATGAAGGATGAACC 367801
                              i  i ?  -         i   i?i      vv   i v  ii   ?
  rnd-5_family-       3562 TTTCGCGANAT-TTTTCATGTGTAAGNATGCATACTATGGACGACAAACN 3610

  scaffold83|si     367802 AT 367803
                             
  rnd-5_family-       3611 AT 3612

Matrix = 20p45g.matrix
Kimura (with divCpGMod) = 16.85
Transitions / transversions = 1.50 (9/6)
Gap_init rate = 0.08 (8 / 96), avg. gap size = 1.25 (10 / 8)


1304 10.52 1.05 0.52 scaffold83|size482503 382201 382391 (99821) genome_4_14116#DNA 1 192 (173) m_b1648s001i0 190734

  scaffold83|si     382201 GAGTGTGTGCTTAGACAGAAAA-AATCATACCCTACCCATAAAATCATAC 382249
                            i        v   i       -                       i   
  genome_4_1411          1 GGGTGTGTGCGTAGGCAGAAAAAAATCATACCCTACCCATAAAATCGTAC 50

  scaffold83|si     382250 CCC-TAATTAGCTAATGAGTATGTGATTTTGGGGGTATGATTTTTCTACG 382298
                              -   -   v v                               i v  
  genome_4_1411         51 CCCGTAA-TAGGTTATGAGTATGTGATTTTGGGGGTATGATTTTTTTTCG 99

  scaffold83|si     382299 ATTGTACAGGTTCGACTCCAACTGTAAAGTAGAAAAAATATCACACCCCA 382348
                               i                    iv i              i      
  genome_4_1411        100 ATTGCACAGGTTCGACTCCAACTGTGCAATAGAAAAAATATCATACCCCA 149

  scaffold83|si     382349 ACAATTATACCCTCCTCCCACCAAATCTCAACACGTCTTCTCT 382391
                            v   i      i      i        iv  i          
  genome_4_1411        150 AGAATCATACCCCCCTCCCGCCAAATCTTTACGCGTCTTCTCT 192

Matrix = 20p41g.matrix
Kimura (with divCpGMod) = 9.76
Transitions / transversions = 1.86 (13/7)
Gap_init rate = 0.02 (3 / 190), avg. gap size = 1.00 (3 / 3)


1178 17.31 0.96 0.00 scaffold83|size482503 382393 382600 (99612) C genome_3_18267#DNA (0) 439 230 m_b1648s001i1 190735

  scaffold83|si     382393 CCATCAACTGTTGGTTTTAAGTTACCACAAATGTTAAAAGATACATTTTA 382442
                             i v     iv    v                                i
C genome_3_1826        439 CCGTAAACTGCGGGTTATAAGTTACCACAAATGTTAAAAGATACATTTTG 390

  scaffold83|si     382443 GTGGTACTTATACTACTATAAAAGTTAGTGTGTTTATCACGGTGAAAAAG 382492
                           i               v i     i     vv                 i
C genome_3_1826        389 ATGGTACTTATACTACAACAAAAGCTAGTGATTTTATCACGGTGAAAAAA 340

  scaffold83|si     382493 -ATTGGTATCCGCACAAGTTACCCTAATTGTCTTACCGTAC-ATAGTGTT 382540
                           -            i        i   v   i i v      -i  vv   
C genome_3_1826        339 TATTGGTATCCGCGCAAGTTACTCTATTTGCCCTCCCGTACGGTACGGTT 290

  scaffold83|si     382541 TCAGTTTCCCGCCAATTACCACATCAATTCTGGAGCAAAAAGCAAAGAAC 382590
                                            vi i  i i i   v v     v    v  v i
C genome_3_1826        289 TCAGTTTCCCGCCAATTCTCGCACCGACTCTTGTGCAAATAGCACAGTAT 240

  scaffold83|si     382591 GGTTCATCTT 382600
                               i  i  
C genome_3_1826        239 GGTTTATTTT 230

Matrix = 20p41g.matrix
Kimura (with divCpGMod) = 16.98
Transitions / transversions = 1.25 (20/16)
Gap_init rate = 0.01 (2 / 207), avg. gap size = 1.00 (2 / 2)


280 26.06 7.31 5.38 scaffold83|size482503 382405 382623 (99589) genome_1_22152#DNA 12 234 (231) m_b1648s001i2 190736

  scaffold83|si     382405 GGTTT-TAAGTTACCACAAATGTTAAAAGATACATTTTAGTGGTACTTAT 382453
                                -    viv  v       vv        v    i v  vv     
  genome_1_2215         12 GGTTTATAAGACCCCCCAAATGTACAAAGATACCTTTTGGAGGGTCTTAT 61

  scaffold83|si     382454 ACTAC-TATAAAAGTTAGTGTGTTTATCACGGTGAA---AAAGATTGGTA 382499
                            v   - i    - i     vv vv v         --- v i  --   
  genome_1_2215         62 AATACGTGTAAA-GCTAGTGATTGAAGCACGGTGAAGCGATAAAT--GTA 108

  scaffold83|si     382500 TCCGCACAAGTTACCCTAATTG-----TCTTACCGTACATAGTGTTTCA- 382543
                              v-----   vvi   v   ----- i  vii    -  - i     -
  genome_1_2215        109 TCCT-----GTTTATCTACTTGTTATATTTTTTTGTAC-TA-TATTTCAC 151

  scaffold83|si     382544 ---GTTTCCCGCCAATTACCACATCAATTCTGGAGCAAAAAGCAAAGAA- 382589
                           ---i          v  v  i-   v   -  vi ii  vvv v vv  -
  genome_1_2215        152 TCCATTTCCCGCCATTTTCCG-ATCCATT-TGTGGTGAATTTCTATCAAT 199

  scaffold83|si     382590 -CGGTTCATCTTCCCACTCACTGCCCACCTTTTTG 382623
                           -  vi   vi iv      i        i      
  genome_1_2215        200 CCGTCTCAATTCACCACTCGCTGCCCACTTTTTTG 234

Matrix = 20p41g.matrix
Kimura (with divCpGMod) = 30.74
Transitions / transversions = 0.59 (20/34)
Gap_init rate = 0.09 (19 / 218), avg. gap size = 1.47 (28 / 19)


253 28.75 0.00 0.00 scaffold83|size482503 382569 382648 (99564) rnd-1_family-1373#Unknown 7 86 (37) m_b1648s001i3 190737

  scaffold83|si     382569 TCTGGAGCAAAAAGCAAAGAACGGTTCATCTTCCCACTCACTGCCCACCT 382618
                             v  i  iv     vvv   i       iii        vi      v?
  rnd-1_family-          7 TCGGGGGCGTAAAGCTCTGAATGGTTCATTCCCCCACTCAACGCCCACGN 56

  scaffold83|si     382619 TTTTGTCGCACCAAACCAAAAGCCATCTCC 382648
                             vii    i     iv   vv     i  
  rnd-1_family-         57 TTACATCGCGCCAAATGAAATTCCATCCCC 86

Matrix = 20p41g.matrix
Kimura (with divCpGMod) = 31.63
Transitions / transversions = 1.09 (12/11)
Gap_init rate = 0.00 (0 / 79), avg. gap size = 0.0 (0 / 0)

2646 12.73 4.25 1.84 scaffold83|size482503 382601 383024 (99188) rnd-5_family-2468#Unknown 1 434 (0) m_b1648s001i4 190737

  scaffold83|si     382601 CCCACTCACTGCCCACCTTTTTGTCGCACCAAACCAAAAGCCATCTCCTT 382650
                                               vii    i               i      
  rnd-5_family-          1 CCCACTCACTGCCCACCTTTACATCGCGCCAAACCAAAAGCCACCTCCTT 50

  scaffold83|si     382651 TCACTCCTCAGCCTCTGACATCACTGTAATCTCCACAATGGTCAACTTCT 382700
                                    v i     ?        i       i       vi  ?   
  rnd-5_family-         51 TCACTCCTCCGTCTCTGNCATCACTGCAATCTCCGCAATGGTGGACNTCT 100

  scaffold83|si     382701 TTAGAATGCTCCCCTTCTTTGTTGCCTTTGGTAGAGATCACTTGAATAGG 382750
                                         v      i               ?  i     v   
  rnd-5_family-        101 TTAGAATGCTCCCCGTCTTTGCTGCCTTTGGTAGAGANCATTTGAAAAGG 150

  scaffold83|si     382751 GAAGCAAGAAGAGTAAGAGAAAGACTTACCAAGTTCATTCATGTGGCTGA 382800
                              i       ? i                    i             i 
  rnd-5_family-        151 GAAACAAGAAGNGCAAGAGAAAGACTTACCAAGTCCATTCATGTGGCTAA 200

  scaffold83|si     382801 TGTTGTGTCTTTCCCAGTTGTTGTAGACAAGACTTGCAATGATAACTTGA 382850
                           v    i         v    i    i                i   v   
  rnd-5_family-        201 GGTTGCGTCTTTCCCTGTTGCTGTAAACAAGACTTGCAATGACAACATGA 250

  scaffold83|si     382851 AACAAAAAGTAGTAAAAAAAGTAATAAATTTTTTTGTTTTCGAGTTGATG 382900
                              i           vv  vv      i  i  v  -           iv
  rnd-5_family-        251 AACGAAAAGTAGTAATTAATTTAATAAGTTCTTATG-TTTCGAGTTGACT 299

  scaffold83|si     382901 CATTCATTGA--ATCCTTCATTGAATTACCAATATGGTTACTGCTATCAT 382948
                            ?      i --   v i    i-------                    
  rnd-5_family-        300 CNTTCATTAAATATCGTCCATTA-------AATATGGTTACTGCTATCAT 342

  scaffold83|si     382949 TGCAGTTGGTGATGTAAAAGCCACTGAAGCAGCTGCACCGGATGTAGTGG 382998
                                i   v            i   vv  i  i          v  i  
  rnd-5_family-        343 TGCAGCTGGAGATGTAAAAGCCGCTGTCGCGGCCGCACCGGATGGAGCGG 392

  scaffold83|si     382999 CCAAACC----------------GAGGAAGTGCCCAACCCAG 383024
                             i    ----------------           ii    i 
  rnd-5_family-        393 CCGAACCGGTAGCCCTGCTGGAAGAGGAAGTGCCTGACCCGG 434

Matrix = 20p41g.matrix
Kimura (with divCpGMod) = 11.61
Transitions / transversions = 1.79 (34/19)
Gap_init rate = 0.02 (10 / 423), avg. gap size = 2.60 (26 / 10)


4887 4.14 1.64 0.98 scaffold83|size482503 383153 383762 (98450) rnd-1_family-838#Unknown 354 967 (8) m_b1648s001i5 190738

  scaffold83|si     383153 ACCGCACGCAAATATTTCGAAACGCAAATATTGTGAAAAAATACTGGCGC 383202
                              v  i  ---    v  ---           i                
  rnd-1_family-        354 ACCCCATGC---TATTGCG---CGCAAATATTGCGAAAAAATACTGGCGC 397

  scaffold83|si     383203 GGCATGATGATCTCAGCAGGATCTCAGCAGAAATTTCACTCATTCTCCCG 383252
                            i               ii                               
  rnd-1_family-        398 GACATGATGATCTCAGCGAGATCTCAGCAGAAATTTCACTCATTCTCCCG 447

  scaffold83|si     383253 ATGGCGCGAGTATATCTACCTATAATATATAATTACAGTGCGTAATTTTA 383302
                                    v                                        
  rnd-1_family-        448 ATGGCGCGATTATATCTACCTATAATATATAATTACAGTGCGTAATTTTA 497

  scaffold83|si     383303 CGAGGCATATTTGATTATAATATATATTATTATTGCGCAATTTTACGAGG 383352
                                       v                  i     i            
  rnd-1_family-        498 CGAGGCATATTTTATTATAATATATATTATTGTTGCGTAATTTTACGAGG 547

  scaffold83|si     383353 CGCATTATATGTATATATATGATGGCTAAAGGTAATTTCAGATTATTTTG 383402
                            i           i                                    
  rnd-1_family-        548 CACATTATATGTACATATATGATGGCTAAAGGTAATTTCAGATTATTTTG 597

  scaffold83|si     383403 GTCCATCAATCCTCATCACTTCATAAGGTGATTA---TATATAACCATAA 383449
                                       i          ?          ---             
  rnd-1_family-        598 GTCCATCAATCCCCATCACTTCANAAGGTGATTATATTATATAACCATAA 647

  scaffold83|si     383450 CATGACACAACCATTATATA-A-ATCATTGTGCTAATAGTCCATTGCAAT 383497
                                               - -       i   v               
  rnd-1_family-        648 CATGACACAACCATTATATATATATCATTGCGCTCATAGTCCATTGCAAT 697

  scaffold83|si     383498 GAATCATTCCAACAACATATCTGGAACATCCAACTCAGATGCTAAAGTTT 383547
                                                                             
  rnd-1_family-        698 GAATCATTCCAACAACATATCTGGAACATCCAACTCAGATGCTAAAGTTT 747

  scaffold83|si     383548 CTGGTACCAAAACAGATCTGAGACTTCAGGCAACAC-ATGGCTCTTTGAA 383596
                                                               - i           
  rnd-1_family-        748 CTGGTACCAAAACAGATCTGAGACTTCAGGCAACACAACGGCTCTTTGAA 797

  scaffold83|si     383597 GCATCAAATCGATTAAACAATACTGTTCATGAACTTGAATCATATGTTCA 383646
                                                ii                           
  rnd-1_family-        798 GCATCAAATCGATTAAACAATGTTGTTCATGAACTTGAATCATATGTTCA 847

  scaffold83|si     383647 AGTTTTTGAATAAGAAGACTCAACTGTAA----GAGAATCAAAGTAACAA 383692
                                      v                 ----      ii   i     
  rnd-1_family-        848 AGTTTTTGAATCAGAAGACTCAACTGTAAGAATGAGAATTGAAGCAACAA 897

  scaffold83|si     383693 GGAAGATCAAGAGATGTATCATTCCTGCCATTGCAAAGGTATCAAACGTG 383742
                                                                             
  rnd-1_family-        898 GGAAGATCAAGAGATGTATCATTCCTGCCATTGCAAAGGTATCAAACGTG 947

  scaffold83|si     383743 TTTAATGAAGCTGGTAACGG 383762
                             v               i 
  rnd-1_family-        948 TTGAATGAAGCTGGTAACAG 967

Matrix = 20p41g.matrix
Kimura (with divCpGMod) = 3.65
Transitions / transversions = 2.57 (18/7)
Gap_init rate = 0.02 (11 / 609), avg. gap size = 1.45 (16 / 11)

10960 4.77 2.20 0.07 scaffold83|size482503 383258 384619 (97593) rnd-1_family-853#Unknown 1 1391 (0) m_b1648s001i6 190738

  scaffold83|si     383258 GCGAGTATATCTACCTATAATATATAATTACAGTGCGTAATTTTACGAGG 383307
                               v                                             
  rnd-1_family-          1 GCGATTATATCTACCTATAATATATAATTACAGTGCGTAATTTTACGAGG 50

  scaffold83|si     383308 CATATTTGATTATAATATATATTATTATTGCGCAATTTTACGAGGCGCAT 383357
                                  v                        i             i   
  rnd-1_family-         51 CATATTTTATTATAATATATATTATTATTGCGTAATTTTACGAGGCACAT 100

  scaffold83|si     383358 TATATGTATATATATGATGGCTAAAGGTAATTTCAGATTATTTTGGTCCA 383407
                                   i       ??                                
  rnd-1_family-        101 TATATGTACATATATGNNGGCTAAAGGTAATTTCAGATTATTTTGGTCCA 150

  scaffold83|si     383408 TCAATCCTCATCACTTCATAAGGTGATTATAT---ATAACCATAACATGA 383454
                                  i          ?             ---               
  rnd-1_family-        151 TCAATCCCCATCACTTCANAAGGTGATTATATTATATAACCATAACATGA 200

  scaffold83|si     383455 CACAACCATTATATA-A-ATCATTGTGCTAATAGTCCATTGCAATGAATC 383502
                                          - -       i   v                    
  rnd-1_family-        201 CACAACCATTATATATATATCATTGCGCTCATAGTCCATTGCAATGAATC 250

  scaffold83|si     383503 ATTCCAACAACATATCTGGAACATCCAACTCAGATGCTAAAGTTTCTGGT 383552
                                                                             
  rnd-1_family-        251 ATTCCAACAACATATCTGGAACATCCAACTCAGATGCTAAAGTTTCTGGT 300

  scaffold83|si     383553 ACCAAAACAGATCTGAGACTTCAGGCAACACA-TGGCTCTTTGAAGCATC 383601
                                                           -i                
  rnd-1_family-        301 ACCAAAACAGATCTGAGACTTCAGGCAACACAACGGCTCTTTGAAGCATC 350

  scaffold83|si     383602 AAATCGATTAAACAATACTGTTCATGAACTTGAATCATATGTTCAAGTTT 383651
                                           ii                                
  rnd-1_family-        351 AAATCGATTAAACAATGTTGTTCATGAACTTGAATCATATGTTCAAGTTT 400

  scaffold83|si     383652 TTGAATAAGAAGACTCAACTGTAAGA----GAATCAAAGTAACAAGGAAG 383697
                                 v                   ----    ii   i          
  rnd-1_family-        401 TTGAATCAGAAGACTCAACTGTAAGAATGAGAATTGAAGCAACAAGGAAG 450

  scaffold83|si     383698 ATCAAGAGATGTATCATTCCTGCCATTGCAAAGGTATCAAACGTGTTTAA 383747
                                                                          v  
  rnd-1_family-        451 ATCAAGAGATGTATCATTCCTGCCATTGCAAAGGTATCAAACGTGTTGAA 500

  scaffold83|si     383748 TGAAGCTGGTAAC---------------GGATCAGTCCGAGTCATCTGCG 383782
                                        ---------------     i                
  rnd-1_family-        501 TGAAGCTGGTAACAGTGTTGCCCCTATTGGATCGGTCCGAGTCATCTGCG 550

  scaffold83|si     383783 ATAAATGGGAGAAAAAAATGAAGAA-GATGTGGTCGATGCAGACAATAAA 383831
                                      vi            -                        
  rnd-1_family-        551 ATAAATGGGAGCGAAAAATGAAGAATGATGTGGTCGATGCAGACAATAAA 600

  scaffold83|si     383832 CAGAAG--CATCAACTTTCAGCTCTTAGAATCTTACAGGAACAAATTTAA 383879
                            i    -- i  i                        v?     - v   
  rnd-1_family-        601 CGGAAGAGCGTCGACTTTCAGCTCTTAGAATCTTACACNAACAA-TGTAA 649

  scaffold83|si     383880 AACCAACTTTTGCCACTGTAACACCAAGAGAAGTCAAACTTCACAAAGCC 383929
                                   v                              v  i       
  rnd-1_family-        650 AACCAACTATTGCCACTGTAACACCAAGAGAAGTCAAACGTCGCAAAGCC 699

  scaffold83|si     383930 GACCCAACCACTCCAATTCTCCCATCCCCATTGAATGGAATTCAATACAC 383979
                                 i  i                                        
  rnd-1_family-        700 GACCCAGCCGCTCCAATTCTCCCATCCCCATTGAATGGAATTCAATACAC 749

  scaffold83|si     383980 TAAAATGGAAGTGATGGACATTTTATCAAAAAACAACAAACATCAATGGC 384029
                               i          v                         ?        
  rnd-1_family-        750 TAAAGTGGAAGTGATTGACATTTTATCAAAAAACAACAAACNTCAATGGC 799

  scaffold83|si     384030 CAACTATAAATCACATGATAACTTCAAACCTCGTACCTTGTGGAAAGGAT 384079
                                                          v                  
  rnd-1_family-        800 CAACTATAAATCACATGATAACTTCAAACCTGGTACCTTGTGGAAAGGAT 849

  scaffold83|si     384080 ACTATCTATCGAATGCTAAAAGACAAGAAAAGCAAAAAAGCAATCCTAAA 384129
                                            i             i ii             i 
  rnd-1_family-        850 ACTATCTATCGAATGCTGAAAGACAAGAAAAACGGAAAAGCAATCCTAGA 899

  scaffold83|si     384130 CACAGATTGGAGTGGACATGGGAAACCTAGGATAGTCGACAACTCCACGA 384179
                                            i                      i         
  rnd-1_family-        900 CACAGATTGGAGTGGACGTGGGAAACCTAGGATAGTCGACGACTCCACGA 949

  scaffold83|si     384180 TGGTCGATATCAT-ACTGACCTACACAACAAAACTGGAAGAACATTTGGT 384228
                              iv        -            i  i             i      
  rnd-1_family-        950 TGGCAGATATCATTACTGACCTACACGACGAAACTGGAAGAACGTTTGGT 999

  scaffold83|si     384229 AAAGAAGATGTCAATAAATTGATAATGAAGCATTGCAACAAAAAGTTGAC 384278
                                                                             
  rnd-1_family-       1000 AAAGAAGATGTCAATAAATTGATAATGAAGCATTGCAACAAAAAGTTGAC 1049

  scaffold83|si     384279 AAAAGCAGGTCACATACCATTGAACTTGGATGAAAAACTCAAGCCATCTA 384328
                                                      v  i                   
  rnd-1_family-       1050 AAAAGCAGGTCACATACCATTGAACTTTGACGAAAAACTCAAGCCATCTA 1099

  scaffold83|si     384329 CACTGCGCAACTACCCTACCGAAATTGCAATGAATCACATCATGTCTTTC 384378
                                         v                        v       i  
  rnd-1_family-       1100 CACTGCGCAACTACACTACCGAAATTGCAATGAATCACAGCATGTCTCTC 1149

  scaffold83|si     384379 ACACAAACATCTGTATCCAAAACTACTACATGACATGCAGCGGAGCGTTC 384428
                                   ?  i                  i  i       v        
  rnd-1_family-       1150 ACACAAACNTCCGTATCCAAAACTACTACACGATATGCAGCTGAGCGTTC 1199

  scaffold83|si     384429 ATTTCGAGGGTCCATCAGTTACTTGTTTGTCATTGCGGTTACTCATTTCA 384478
                                                                             
  rnd-1_family-       1200 ATTTCGAGGGTCCATCAGTTACTTGTTTGTCATTGCGGTTACTCATTTCA 1249

  scaffold83|si     384479 TACCTGCTTTTGAATTATAATGTGACATTCAAAAAGAATTGAAAGGCATC 384528
                                         vv v          i i                i v
  rnd-1_family-       1250 TACCTGCTTTTGAAGAAGAATGTGACATCCGAAAAGAATTGAAAGGCGTG 1299

  scaffold83|si     384529 AGCAAGGAAAC-AGACAGTTGTATGATTTGATGACGGGCTCACGTGGGGG 384577
                                      -                    i              v  
  rnd-1_family-       1300 AGCAAGGAAACAAGACAGTTGTATGATTTGATAACGGGCTCACGTGGTGG 1349

  scaffold83|si     384578 CGTTTCAGTGTATGTTGTCAGACCAGAGTTGATCACATCCAC 384619
                               i i                      i            
  rnd-1_family-       1350 CGTTCCGGTGTATGTTGTCAGACCAGAGTCGATCACATCCAC 1391

Matrix = 20p41g.matrix
Kimura (with divCpGMod) = 3.42
Transitions / transversions = 1.95 (43/22)
Gap_init rate = 0.01 (11 / 1361), avg. gap size = 2.82 (31 / 11)

4379 6.28 0.36 0.36 scaffold83|size482503 384270 384828 (97384) rnd-1_family-1264#Unknown 1 559 (0) m_b1648s001i7 190738

  scaffold83|si     384270 AAAGTTGACAAAAGCAGGTCACATACCATTGAACTTGGATGAAAAACTCA 384319
                                                               v  i-         
  rnd-1_family-          1 AAAGTTGACAAAAGCAGGTCACATACCATTGAACTTTGAC-AAAAACTCA 49

  scaffold83|si     384320 AGCCATCTACACTGCGCAACTACCCTACCGAAATTGCAATGAATCACATC 384369
                                                  v                        v 
  rnd-1_family-         50 AGCCATCTACACTGCGCAACTACACTACCGAAATTGCAATGAATCACAGC 99

  scaffold83|si     384370 ATGTCTTTCACACAAACATCTGTATCCAAAACTACTACATGACATGCAGC 384419
                                 i          ?  i                  i  i       
  rnd-1_family-        100 ATGTCTCTCACACAAACNTCCGTATCCAAAACTACTACACGATATGCAGC 149

  scaffold83|si     384420 GGAGCGTTCATTTCGAGGGTCCATCAGTTACTTGTTTGTCATTGCGGTTA 384469
                           ?                                            i ?  
  rnd-1_family-        150 NGAGCGTTCATTTCGAGGGTCCATCAGTTACTTGTTTGTCATTGCAGNTA 199

  scaffold83|si     384470 CTCATTTCATACCTGCTTTTGAATTATAATGTGACATTCAAAAAGAATTG 384519
                                                  vv v          i i          
  rnd-1_family-        200 CTCATTTCATACCTGCTTTTGAAGAAGAATGTGACATCCGAAAAGAATTG 249

  scaffold83|si     384520 AAAGGCATCAGCAAGGAAACA-GACAGTTGTATGATTTGATGACGGGCTC 384568
                                 i v            -          i        i        
  rnd-1_family-        250 AAAGGCGTGAGCAAGGAAACAAGACAGTTGTACGATTTGATAACGGGCTC 299

  scaffold83|si     384569 ACGTGGGGGCGTTTCAGTGTATGTTGTCAGACCAGAGTTGATCACATCCA 384618
                              i  v      i i                 ?  ii          ? 
  rnd-1_family-        300 ACGCGGTGGCGTTCCGGTGTATGTTGTCAGACCNGAACTGATCACATCNA 349

  scaffold83|si     384619 CTGATGATAGTACTGTATACATATT-TGAGGGTCATTCATCCAAACCTGA 384667
                            ?  i  i        v ?   ?  -         i           ?  
  rnd-1_family-        350 CNGACGACAGTACTGTCTNCATNTTCTGAGGGTCACTCATCCAAACCNGA 399

  scaffold83|si     384668 CGTATTTCGATTGATGACAAAAGAGTCCTGTGCAACAAAAGGAACAAATT 384717
                           i -      ?   i ?                                  
  rnd-1_family-        400 TG-ATTTCGNTTGGTNACAAAAGAGTCCTGTGCAACAAAAGGAACAAATT 448

  scaffold83|si     384718 CAGTTTACAATATCGATGATAGCAATGCAATGTGTGGTATGAGAGTAAAG 384767
                                                  i                      ?  i
  rnd-1_family-        449 CAGTTTACAATATCGATGATAGCGATGCAATGTGTGGTATGAGAGTNAAA 498

  scaffold83|si     384768 ATGACCTGGACGTTTTCTTACGGTGGAACATGTGCTCCATTATTCATCAC 384817
                             ?               vi                              
  rnd-1_family-        499 ATNACCTGGACGTTTTCTGGCGGTGGAACATGTGCTCCATTATTCATCAC 548

  scaffold83|si     384818 AGTCTCTGGTT 384828
                           i          
  rnd-1_family-        549 GGTCTCTGGTT 559

Matrix = 20p41g.matrix
Kimura (with divCpGMod) = 4.95
Transitions / transversions = 2.50 (25/10)
Gap_init rate = 0.01 (4 / 558), avg. gap size = 1.00 (4 / 4)


6495 4.23 2.94 0.00 scaffold83|size482503 384711 385491 (96721) C rnd-1_family-1070#Unknown (0) 805 2 m_b1648s001i8 190739

  scaffold83|si     384711 ACAAATTCAGTTTACAATATCGATGATAGCAATGCAATGTGTGGTATGAG 384760
                                                         i                   
C rnd-1_family-        805 ACAAATTCAGTTTACAATATCGATGATAGCGATGCAATGTGTGGTATGAG 756

  scaffold83|si     384761 AGTAAAGATGACCTGGACGTTTTCTTACGGTGGAACATGTGCTCCATTAT 384810
                                 i                  vi                       
C rnd-1_family-        755 AGTAAAAATGACCTGGACGTTTTCTGGCGGTGGAACATGTGCTCCATTAT 706

  scaffold83|si     384811 TCATCACAGTCTCTGGTTGAAATGATAGAGAGATGCCACCCGGAAAGGAC 384860
                                  i          v?     i                        
C rnd-1_family-        705 TCATCACGGTCTCTGGTTTNAATGACAGAGAGATGCCACCCGGAAAGGAC 656

  scaffold83|si     384861 TTAATTGTGTTGAAGATCCCTGGTCTTTGCATAAGTGACAGTGGTGTTGG 384910
                                                           vi   i            
C rnd-1_family-        655 TTAATTGTGTTGAAGATCCCTGGTCTTTGCATCGGTGGCAGTGGTGTTGG 606

  scaffold83|si     384911 TTCCAATGCACAACA----------------------AGAGGTGGCGGTG 384938
                              ?    ?      ----------------------             
C rnd-1_family-        605 TTCNAATGNACAACATGGGTACGTTGTCTTCACGAGAAGAGGTGGCGGTG 556

  scaffold83|si     384939 TTGACAAAATGAGATTCCAATTTTATCAAAAGCATGTACTCATACCTTAC 384988
                                            v                            ? ? 
C rnd-1_family-        555 TTGACAAAATGAGATTCGAATTTTATCAAAAGCATGTACTCATACCNTNC 506

  scaffold83|si     384989 ATCAATTGGTTGAGGAAAGAATATGCTGGTTTTGATGAATCTATTGGGTC 385038
                                i        i              i       ?            
C rnd-1_family-        505 ATCAACTGGTTGAGAAAAGAATATGCTGGCTTTGATGNATCTATTGGGTC 456

  scaffold83|si     385039 GAACATTCCTGATGAGCTGACAGCG-TGTCTTGGTGTGATGGTGATTTGT 385087
                                                    -                   i    
C rnd-1_family-        455 GAACATTCCTGATGAGCTGACAGCGGTGTCTTGGTGTGATGGTGACTTGT 406

  scaffold83|si     385088 CACAACTGTATTCTGTTACAAATGAGCACAGTATGTTGACTAATCAGAAA 385137
                                                 i                  i        
C rnd-1_family-        405 CACAACTGTATTCTGTTACAAACGAGCACAGTATGTTGACTGATCAGAAA 356

  scaffold83|si     385138 GAAATTGCAAATAAGCAAAATGCAGCGCGAACAGCAGTAGAGCAAGCAGC 385187
                            v                                                
C rnd-1_family-        355 GTAATTGCAAATAAGCAAAATGCAGCGCGAACAGCAGTAGAGCAAGCAGC 306

  scaffold83|si     385188 TGATTTGGCAAAGGTTTTTAAAGTCATCAACCAAGAAGCAAGAAGACACA 385237
                                                                     i       
C rnd-1_family-        305 TGATTTGGCAAAGGTTTTTAAAGTCATCAACCAAGAAGCAAGGAGACACA 256

  scaffold83|si     385238 TAGTTATCGATATTGATCCATCGCGGCATCCAATGAAAATGAAAGTCACA 385287
                           i     i                                           
C rnd-1_family-        255 CAGTTACCGATATTGATCCATCGCGGCATCCAATGAAAATGAAAGTCACA 206

  scaffold83|si     385288 ATAGCATTTCAAAGTAACAAGATGAAACACTTGAATCTTGGTCCAAAGAA 385337
                                          i  i                         i     
C rnd-1_family-        205 ATAGCATTTCAAAGTGACGAGATGAAACACTTGAATCTTGGTCCGAAGAA 156

  scaffold83|si     385338 AACTGGTTCACTCATTGATTTTATCTCCGTCTTACCTGTGATAGCAACAA 385387
                                                      i          i           
C rnd-1_family-        155 AACTGGTTCACTCATTGATTTTATCTCTGTCTTACCTGCGATAGCAACAA 106

  scaffold83|si     385388 AAGCAGCTACAAAAGGAAATATTTTGTTTGGTATGCATGAACATGGAATG 385437
                                       i  i                         v        
C rnd-1_family-        105 AAGCAGCTACAAGAGAAAATATTTTGTTTGGTATGCATGAAAATGGAATG 56

  scaffold83|si     385438 CTTGACAAAGAAAAAGTCAGATACCCTGTACTACTAAAGATTCTGGGAAC 385487
                             i            vi                  v              
C rnd-1_family-         55 CTCGACAAAGAAAAATCCAGATACCCTGTACTACTCAAGATTCTGGGAAC 6

  scaffold83|si     385488 ATGT 385491
                               
C rnd-1_family-          5 ATGT 2

Matrix = 20p41g.matrix
Kimura (with divCpGMod) = 3.42
Transitions / transversions = 3.12 (25/8)
Gap_init rate = 0.00 (2 / 780), avg. gap size = 11.50 (23 / 2)


9599 6.30 3.05 0.47 scaffold83|size482503 385445 386689 (95523) rnd-1_family-1029#Unknown 1 1277 (0) m_b1648s001i9 190740

  scaffold83|si     385445 AAGAAAAAGTCAGATACCCTGTACTACTAAAGATTCTGGGAACATGTTGC 385494
                                   vi                  v                  i  
  rnd-1_family-          1 AAGAAAAATCCAGATACCCTGTACTACTCAAGATTCTGGGAACATGTCGC 50

  scaffold83|si     385495 AGTTCAGTACCGCAAGA-TTATACAGGAAGGTGATCAACAATTTCGCTTA 385543
                              -    i  i i   -       i          i       i     
  rnd-1_family-         51 AGT-CAGTGCCACGAGAATTATACAAGAAGGTGATCGACAATTTTGCTTA 99

  scaffold83|si     385544 CCTTTATAATGTGGTGTTGGAAGAAGGATGCATCCCAGACGAAGTTTTTG 385593
                                 i         ?                      v          
  rnd-1_family-        100 CCTTTACAATGTGGTGNTGGAAGAAGGATGCATCCCAGAGGAAGTTTTTG 149

  scaffold83|si     385594 ATGAACTTGCTTTTCCCATGGATGCGGATGTCAATGGCAATGATGTCTTT 385643
                                                                   i  ?      
  rnd-1_family-        150 ATGAACTTGCTTTTCCCATGGATGCGGATGTCAATGGCAACGANGTCTTT 199

  scaffold83|si     385644 CAAAATGGAGGAATTTCTCAAGAAAGTTATCAAATAGCCAAATGTTTGAC 385693
                            i     v      ?                   v               
  rnd-1_family-        200 CGAAATGCAGGAATNTCTCAAGAAAGTTATCAAAGAGCCAAATGTTTGAC 249

  scaffold83|si     385694 TCACTCAACCCAAGTAGGTCTACGCAAGGCAAGAAGCGTGTTGACGAAAT 385743
                                                      -----            v     
  rnd-1_family-        250 TCACTCAACCCAAGTAGGTCTACGCAA-----GAAGCGTGTTGAAGAAAT 294

  scaffold83|si     385744 TCAAGCCAAACATTGTCAACAAGAAGAGTTTAGACGGAGCAAAAATGATG 385793
                                  i    vi                               i    
  rnd-1_family-        295 TCAAGCCGAACAGCGTCAACAAGAAGAGTTTAGACGGAGCAAAAACGATG 344

  scaffold83|si     385794 AACAGTTCATGGCAGTGCACCTGATCAAAACAAAGCTTTTAGATATGATC 385843
                                     i               i           i i         
  rnd-1_family-        345 AACAGTTCATAGCAGTGCACCTGATCGAAACAAAGCTTCTGGATATGATC 394

  scaffold83|si     385844 AAGGACGACTCTGCGGAGAGGCTATTCGTTAATTGTCGCATTGAATATTT 385893
                           i          v              v                       
  rnd-1_family-        395 GAGGACGACTCGGCGGAGAGGCTATTGGTTAATTGTCGCATTGAATATTT 444

  scaffold83|si     385894 TGAAAGAGTGAAGTCAGCGGAGTTGGCAGCATTCATATATGCACATGACC 385943
                             v            i                                  
  rnd-1_family-        445 TGCAAGAGTGAAGTCGGCGGAGTTGGCAGCATTCATATATGCACATGACC 494

  scaffold83|si     385944 CTGAAGTGAAACTGAAGAACCAAATACCAAAAACCACAGGCAAGTTAGAA 385993
                                                            v  ii            
  rnd-1_family-        495 CTGAAGTGAAACTGAAGAACCAAATACCAAAAAACATGGGCAAGTTAGAA 544

  scaffold83|si     385994 GATGCAAAAGCTGCATTAGATAGTGGAGTGGCACTAGAAAATAATCGAAT 386043
                                i                         vi                 
  rnd-1_family-        545 GATGCGAAAGCTGCATTAGATAGTGGAGTGGGGCTAGAAAATAATCGAAT 594

  scaffold83|si     386044 ATATACTGCTTACCAATGCAGAGACAAACCGAACATTCTAGATGCGAAAC 386093
                                                                             
  rnd-1_family-        595 ATATACTGCTTACCAATGCAGAGACAAACCGAACATTCTAGATGCGAAAC 644

  scaffold83|si     386094 AAAAAAGTGCACAGCCAAAGTCATCCGAAAACGAAGAAGTTGAACGTACA 386143
                                           i         v                       
  rnd-1_family-        645 AAAAAAGTGCACAGCCGAAGTCATCCCAAAACGAAGAAGTTGAACGTACA 694

  scaffold83|si     386144 TTAGAAGATGTTACTTCTGTCATATTGTGCTCCAATGACAATGACAAAGG 386193
                                          v                             i    
  rnd-1_family-        695 TTAGAAGATGTTACTACTGTCATATTGTGCTCCAATGACAATGACGAAGG 744

  scaffold83|si     386194 CATTGTCCCATCAAAGTTACTAGAGCATGAAGAGTGGCTGAAAAGAATGA 386243
                               v       i                                    ?
  rnd-1_family-        745 CATTCTCCCATCGAAGTTACTAGAGCATGAAGAGTGGCTGAAAAGAATGN 794

  scaffold83|si     386244 ATCCTTT-TTTGGTATCGATGACATGTTAGAGTCATTTTTGATTACAAAT 386292
                              ? i -                               iv         
  rnd-1_family-        795 ATCNTCTGTTTGGTATCGATGACATGTTAGAGTCATTTTCTATTACAAAT 844

  scaffold83|si     386293 GCAATAAAGGCGAAAGGGGACTATTCAGTCAAAATATTGAGAGGGCGGAT 386342
                                i              i    i                        
  rnd-1_family-        845 GCAATGAAGGCGAAAGGGGATTATTTAGTCAAAATATTGAGAGGGCGGAT 894

  scaffold83|si     386343 GAAACAATTGACGAAGAAGCAAATTGAAAACGAGTCAAAGAGAGCTCACT 386392
                                     vi        i                             
  rnd-1_family-        895 GAAACAATTGTTGAAGAAGCGAATTGAAAACGAGTCAAAGAGAGCTCACT 944

  scaffold83|si     386393 CGTCTTTCAACCTTGCATTGAAGAATCTTGGAATTGTCGCAGTCAACATG 386442
                           v                 i           v   i     ? i v     
  rnd-1_family-        945 GGTCTTTCAACCTTGCATCGAAGAATCTTGCAATCGTCGCNGCCTACATG 994

  scaffold83|si     386443 GTTATGGTGGATCACGTGAAAACTGACCTGAAATGTCGTGATGAGTATGA 386492
                              i                  ?      ? ??    v       i i  
  rnd-1_family-        995 GTTGTGGTGGATCACGTGAAAANTGACCTNANNTGTCTTGATGAGCACGA 1044

  scaffold83|si     386493 -ATCCCTCTTGTCTCATTGTACGCATAAATTCATGCTCTCTGCAACTTAC 386541
                           -i  ?          v         i      i                 
  rnd-1_family-       1045 TGTCNCTCTTGTCTCCTTGTACGCACAAATTCGTGCTCTCTGCAACTTAC 1094

  scaffold83|si     386542 CCAAATCATGAGGGAGCATACTTGTACTACGATACAAACCTAGGTGAATT 386591
                                  ii                                         
  rnd-1_family-       1095 CCAAATCGCGAGGGAGCATACTTGTACTACGATACAAACCTAGGTGAATT 1144

  scaffold83|si     386592 CATAAGGAGTGGAAAAGACAGTGGACGTGGATTTGAGAAGAGGCAT---- 386637
                            i i             v  ?   ?             ?      i----
  rnd-1_family-       1145 CGTGAGGAGTGGAAAAGTCANTGGNCGTGGATTTGAGANGAGGCACGANG 1194

  scaffold83|si     386638 ------AAGC-------------------------AGTAACCTTCATTTT 386656
                           ------    -------------------------  i   i  i     
  rnd-1_family-       1195 AGCACAAAGCCAAATCAAATATGGCAAATGCAAGCAGCAACTTTTATTTT 1244

  scaffold83|si     386657 TTCTAGCCATCACAGCACCTCCAACTCAAAGAT 386689
                             v  v     i     i               
  rnd-1_family-       1245 TTGTATCCATCGCAGCATCTCCAACTCAAAGAT 1277

Matrix = 20p41g.matrix
Kimura (with divCpGMod) = 4.68
Transitions / transversions = 2.12 (53/25)
Gap_init rate = 0.01 (12 / 1244), avg. gap size = 3.67 (44 / 12)


5192 8.32 4.99 0.00 scaffold83|size482503 386310 387030 (95182) C rnd-1_family-1290#Unknown (0) 757 1 m_b1648s001i10 190741

  scaffold83|si     386310 GGACTATTCAGTCAAAATATTGAGAGGGCGGATGAAACAATTGACGAAGA 386359
                              i ?  i                                  vi     
C rnd-1_family-        757 GGATTNTTTAGTCAAAATATTGAGAGGGCGGATGAAACAATTGTTGAAGA 708

  scaffold83|si     386360 AGCAAATTGAAAACGAGTCAAAGAGAGCTCACTCGTCTTTCAACCTTGCA 386409
                              i                             v                
C rnd-1_family-        707 AGCGAATTGAAAACGAGTCAAAGAGAGCTCACTGGTCTTTCAACCTTGCA 658

  scaffold83|si     386410 TTGAAGAATCTTGGAATTGTCGCAGTCAACATGGTTATGGTGGATCACGT 386459
                            i           v   i     ? i v        i             
C rnd-1_family-        657 TCGAAGAATCTTGCAATCGTCGCNGCCTACATGGTTGTGGTGGATCACGT 608

  scaffold83|si     386460 GAAAACTGACCTGAAATGTCGTGATGAGTATGA-ATCCCTCTTGTCTCAT 386508
                                ?      ? ??    v       i i  -i  ?          v 
C rnd-1_family-        607 GAAAANTGACCTNANNTGTCTTGATGAGCACGATGTCNCTCTTGTCTCCT 558

  scaffold83|si     386509 TGTACGCATAAATTCATGCTCTCTGCAACTTACCCAAATCATGAGGGAGC 386558
                                   i      i               ?      i i         
C rnd-1_family-        557 TGTACGCACAAATTCGTGCTCTCTGCAACTTNCCCAAACCGTGAGGGAGC 508

  scaffold83|si     386559 ATACTTGTACTACGATACAAACCTAGGTGAATTCATAAGGAGTGGAAAAG 386608
                                                   ?         i i             
C rnd-1_family-        507 ATACTTGTACTACGATACAAACCTNGGTGAATTCGTGAGGAGTGGAAAAG 458

  scaffold83|si     386609 ACAGTGGACGTGGATTTGAGAAGA-------------------------- 386632
                           v  ?   ?             ?  --------------------------
C rnd-1_family-        457 TCANTGGNCGTGGATTTGAGANGAGGCACGANGAGCACAAAGCCAAATCA 408

  scaffold83|si     386633 -----GGCA----TAAGCAGTAACCTTCATTTTTTCTAGCCATCACAGCA 386673
                           -----    ----i      i   i  i       v  v     i   ? 
C rnd-1_family-        407 AATATGGCAAATGCAAGCAGCAACTTTTATTTTTTGTATCCATCGCAGNA 358

  scaffold83|si     386674 CCTCCAACTCAAAGATACAAGACGAAGAAAAGGAACATTTGAAAGTCTTG 386723
                           i                          i?    ?i    i          
C rnd-1_family-        357 TCTCCAACTCAAAGATACAAGACGAAGGNAAGGNGCATTCGAAAGTCTTG 308

  scaffold83|si     386724 AAATTTATATTGCTGCAGGATTTGACCATACTTCAGATGCTGCTGCAACA 386773
                               v  i     ?  ?          v?        i         v  
C rnd-1_family-        307 AAATGTACATTGCNGCNGGATTTGACCCNACTTCAGACGCTGCTGCATCA 258

  scaffold83|si     386774 GTTTCCAAAAACTGTCACGAAGGTGGCATTTTGTTAAACGACAACAACGA 386823
                                               v            ?   vv      i    
C rnd-1_family-        257 GTTTCCAAAAACTGTCACGATGGTGGCATTTTGNTAATGGACAACGACGA 208

  scaffold83|si     386824 CATAAATTGCATCAAGTCAAGTATGCCACGAATCCCAGTGGAACTGCATA 386873
                                  i                                          
C rnd-1_family-        207 CATAAATCGCATCAAGTCAAGTATGCCACGAATCCCAGTGGAACTGCATA 158

  scaffold83|si     386874 AGTTCCATACTTACCTTGCATACCTGATGGAATTTGGATATGATTTAGCA 386923
                                                          i              ?  v
C rnd-1_family-        157 AGTTCCATACTTACCTTGCATACCTGATGGAGTTTGGATATGATTTNGCC 108

  scaffold83|si     386924 ATCAGACTGTCTGCAACTGTGTCTGAAAATCCCGGATTTGAAATGATTCC 386973
                                  i   i  i v        i         ?  i    ii   v 
C rnd-1_family-        107 ATCAGACCGTCCGCGAATGTGTCTGGAAATCCCGGNTTCGAAACAATTGC 58

  scaffold83|si     386974 AGGACAATTTGAGAGCAGTTGATAGTGGACGAAGACAAGAATGGGGCTGA 387023
                           i    v              v                             
C rnd-1_family-         57 GGGACTATTTGAGAGCAGTTCATAGTGGACGAAGACAAGAATGGGGCTGA 8

  scaffold83|si     387024 TTGGAAT 387030
                            i     
C rnd-1_family-          7 TCGGAAT 1

Matrix = 20p41g.matrix
Kimura (with divCpGMod) = 6.55
Transitions / transversions = 2.00 (40/20)
Gap_init rate = 0.01 (4 / 720), avg. gap size = 9.00 (36 / 4)


1098 5.93 0.00 0.00 scaffold83|size482503 387118 387252 (94960) C rnd-1_family-202#Unknown (529) 1190 1056 m_b1648s001i11 190742

  scaffold83|si     387118 GATCATCGTCGAGAGTGGCATGAGATGAGATTTTTTGGAGAGCGAAAGAC 387167
                             v                              v i  v           
C rnd-1_family-       1190 GAACATCGTCGAGAGTGGCATGAGATGAGATTTGTCGGCGAGCGAAAGAC 1141

  scaffold83|si     387168 ACAACTCTACAAGTTTCTAGTGAATTCCAACTAAAAAAATATCTTACGTA 387217
                                    i                  v                     
C rnd-1_family-       1140 ACAACTCTATAAGTTTCTAGTGAATTCCTACTAAAAAAATATCTTACGTA 1091

  scaffold83|si     387218 AAATGCGAAATTTTGCAATATTTGTGCCCAGTAGC 387252
                                                   i    i     
C rnd-1_family-       1090 AAATGCGAAATTTTGCAATATTTGCGCCCGGTAGC 1056

Matrix = 20p41g.matrix
Kimura (with divCpGMod) = 4.03
Transitions / transversions = 1.00 (4/4)
Gap_init rate = 0.00 (0 / 134), avg. gap size = 0.0 (0 / 0)


439 28.18 0.00 3.59 scaffold83|size482503 387321 387493 (94719) rnd-5_family-402#DNA/TcMar-Tc2 185 351 (201) m_b1648s001i12 190743

  scaffold83|si     387321 GACACATTCGCTCCACACAACATTAGTGGGAACGCGTGCAAGATCCATCC 387370
                              ivi   ii    i?   v iv ii  iivi  vi ?           
  rnd-5_family-        185 GACGAGTTCATTCCATNCAAGACGAACGGAGCTGCCCGNAAGATCCATCC 234

  scaffold83|si     387371 TGGCCGTCCAAGGTTGCTTGCTCAAATCAAAGAAGACTTGATTTGTTTTG 387420
                           i        i  v? v  vvv? ?iv  -           ?iii v    
  rnd-5_family-        235 CGGCCGTCCGAGTNTCCTACANCNGCTC-AAGAAGACTTGNCCCGGTTTG 283

  scaffold83|si     387421 TCTTTGAGAGACAAGGAAGCGTAGGATGCAAGTGAGCACAAGAATGATCT 387470
                                v --- iiv ?v    ?i    v  i  ?    ?vv ?   i  -
  rnd-5_family-        284 TCTTTCA---ATGCGNCAGCGNGGGATTCAGGTNAGCANCCGNATGGTC- 329

  scaffold83|si     387471 GGCAAGGGACATCTTGCCAAATG 387493
                            i  ? i i    ii- ?i    
  rnd-5_family-        330 GACANGAGGCATCCC-CNGAATG 351

Matrix = 20p41g.matrix
Kimura (with divCpGMod) = 33.18
Transitions / transversions = 1.61 (29/18)
Gap_init rate = 0.03 (6 / 172), avg. gap size = 1.00 (6 / 6)


299 23.97 2.44 1.61 scaffold83|size482503 388146 388268 (93944) rnd-1_family-377#Unknown 1 124 (0) m_b1648s001i13 190744

  scaffold83|si     388146 TTGG-TGGTTGAAGGGGACAGT-TTGTGGATGGCGTGGCCAAGCAGCGGT 388193
                               -    -  v  i  ?i v-    ?i      i   v   v   vi 
  rnd-1_family-          1 TTGGATGGT-GACGGAGANGGGATTGTNAATGGCGCGGCGAAGGAGCCAT 49

  scaffold83|si     388194 C-CAGAAGATTGGTGGCCGAATAGATCTTGGATGTAAATAAAAACATCCA 388242
                            - i v  -        v  i i ?  v v  ?  ?v i ?i       v
  rnd-1_family-         50 CACGGCAG-TTGGTGGCGGAGTGGNTCGTTGANGTNTACANGAACATCCC 98

  scaffold83|si     388243 GGGTCAAACTGCAAGGAACGTATGGA 388268
                           v vv     v iiv      i     
  rnd-1_family-         99 TGCGCAAACGGTGCGGAACGCATGGA 124

Matrix = 20p41g.matrix
Kimura (with divCpGMod) = 28.47
Transitions / transversions = 0.81 (13/16)
Gap_init rate = 0.04 (5 / 122), avg. gap size = 1.00 (5 / 5)

361 24.21 0.00 0.00 scaffold83|size482503 388202 388296 (93916) rnd-1_family-400#Unknown 7 101 (12) m_b1648s001i14 190744

  scaffold83|si     388202 TTGGTGGCCGAATAGATCTTGGATGTAAATAAAAACATCCAGGGTCAAAC 388251
                                   v  i i ?  v v  ?  ?v i ?i       vv vv     
  rnd-1_family-          7 TTGGTGGCGGAGTGGNTCGTTGANGTNTACANGAACATCCCTGCGCAAAC 56

  scaffold83|si     388252 TGCAAGGAACGTATGGATGAAGAGCAGCTACAAATGGTTCTAATT 388296
                           v i v i    ii           ?i v vii           ? 
  rnd-1_family-         57 GGTACGAAACGCGTGGATGAAGAGNGGGTTTGAATGGTTCTAANT 101

Matrix = 20p41g.matrix
Kimura (with divCpGMod) = 30.14
Transitions / transversions = 0.92 (11/12)
Gap_init rate = 0.00 (0 / 94), avg. gap size = 0.0 (0 / 0)


899 28.08 1.10 4.57 scaffold83|size482503 388383 388744 (93468) rnd-5_family-2469#Unknown 107 456 (20) m_b1648s001i15 190745

  scaffold83|si     388383 TCAATTATCATAGGACAAAACATCAGAGTATGCATAACCCATATTATGAT 388432
                                ?i     v?          v vi  v  i     vvvi  i    
  rnd-5_family-        107 TCAATNGTCATACNACAAAACATCTGCATAGGCGTAACCGCGGTTGTGAT 156

  scaffold83|si     388433 GAAAAAGACAGTGCATTGAGTGATTCTCGTGGTCTACACTGAAGAACTCA 388482
                            i  i    i?i    ?   i             ---- v v  -- ---
  rnd-5_family-        157 GGAAGAGACGNCGCATNGAGCGATTCTCGTGGTC----CGGCAG--C--- 197

  scaffold83|si     388483 ACAATAACAACAATAGCTCCATCCAAATTGAGATCGTTCTCTCCCGCTGT 388532
                           - i  ivvi     v  v  i   -  ?i         ?  i  v  iii
  rnd-5_family-        198 -CGATGCAGACAATCGCGCCGTCC-AANCGAGATCGTTNTCCCCAGCCAC 245

  scaffold83|si     388533 GTATTCCC-TGGATGCAAAGCCAACACAACACCTGTCTGAGCCATTGATG 388581
                           ?v?i    -  v -i    i v ? i i   v i   v vi    i vi 
  rnd-5_family-        246 NANCTCCCATGCA-ACAAAACAANCGCGACAGCCGTCAGTACCATCGTCG 294

  scaffold83|si     388582 TTAATCATGTAACATGTGCATTCAT---GCTCCATGAAAGAGCACAGACG 388628
                             v  vi         iivii  i ---  v  i v ---vv i  i i 
  rnd-5_family-        295 TTCATGGTGTAACATGCAAGCTCGTGCGGCGCCGTCA---TCCGCAAATG 341

  scaffold83|si     388629 GCGGCAAAGTCCAACACCCCTGTCCGCTCTGTTGACCACCAAAGAGTTTC 388678
                           ?v v iv vv  ?  v  v i   vv i vi  v v      ?     v 
  rnd-5_family-        342 NAGCCGCATGCCNACTCCACCGTCGTCCCGATTCAACACCAANGAGTTGC 391

  scaffold83|si     388679 CACACCCAAAAGGATGCAAGTCACAGCTGCTTCCATTACTGTCTGGCAAA 388728
                                     v        v  i     iiv       ii - v     i
  rnd-5_family-        392 CACACCCAAACGGATGCAACTCGCAGCTATGTCCATTATCG-CAGGCAAG 440

  scaffold83|si     388729 AAAGCAACAAGAACAA 388744
                             iv    i     i 
  rnd-5_family-        441 AAGCCAACGAGAACGA 456

Matrix = 20p41g.matrix
Kimura (with divCpGMod) = 28.07
Transitions / transversions = 1.11 (51/46)
Gap_init rate = 0.05 (18 / 361), avg. gap size = 1.11 (20 / 18)


842 34.88 0.84 3.43 scaffold83|size482503 388489 388966 (93246) C genome_3_7906#DNA (1080) 526 61 m_b1648s001i16 190735

  scaffold83|si     388489 ACAACAATAGCTCCATCCAAATTGAGATCGTTCTCTCCCGCTGTGTATTC 388538
                               -  i   v        iiv v  i i  v     v  viii  i  
C genome_3_7906        526 ACAA-AACAGCACCATCCAAGCGGCGACCATTATCTCCGGCGACATACTC 478

  scaffold83|si     388539 CCTGGATGCAAAGCCAACACAACACCTGTCTGAGCCATTGATGTTAATCA 388588
                              v vv ii  i v   v i   i ii  ii i  i i v    i  ii
C genome_3_7906        477 CCTCGCGGTGAAACAAACTCGACATCCATCCAAACCGTCGCTGTTGATTG 428

  scaffold83|si     388589 TGTAACATGTGCATTCATGCTCCATGAAAGAGCACAGACGGCGGCAAAGT 388638
                                  i i vii  i  i v  ii vviv  i  i    v iii  vv
C genome_3_7906        427 TGTAACACGCGAGCTCGTGTTGCACAATCATGCGCAAACGGAGATGAATA 378

  scaffold83|si     388639 CCAACACCCCTGTCCGCTCTGTTGACCACCAAAGAGTTTCCACACCCAAA 388688
                                v    vi  vv   vi    vv ii  i vi  i  i  i     
C genome_3_7906        377 CCAACCCCCCAATCATCTCGATTGAGAATTAAGGTATTCCCGCATCCAAA 328

  scaffold83|si     388689 AGGATGCAAGTCACAGCTGCTTCCATTACTGTCTGGCAAAAAAGCAACAA 388738
                           v  i     i vi   ivi vv     iiii           iv v    
C genome_3_7906        327 TGGGTGCAAATAGCAGTGACGACCATTGTCATCTGGCAAAAAGCCCACAA 278

  scaffold83|si     388739 GAACAACCCTTTCCATGAGGATTTCCA-TGTCAATTGCTCGAATTA-ATG 388786
                                    vi v   viv v   ivi-   i--   ivi  v   - i 
C genome_3_7906        277 GAACAACCCACTGCATTGTGTTTTTGGTTGTT--TTGTGTGATTTACACG 230

  scaffold83|si     388787 ATTATTGTAGGATTGTAGTTCTTTGATAGGTTGTGAGTTTTGCTGCTTTT 388836
                           -- i     i i-- --------  i iv            i v  vvvv
C genome_3_7906        229 --TGTTGTAAGG--G--------TGGTGTGTTGTGAGTTTTACGGCAAAA 192

  scaffold83|si     388837 TGGCATAACTCAGCAACCACACGGAGTTATGGGGGCCTATGCAGATCAGT 388886
                           vvi i       i      vv        ii   v i      v  ii i
C genome_3_7906        191 GTACGTAACTCAACAACCAGCCGGAGTTACAGGGTCTTATGCATATTGGC 142

  scaffold83|si     388887 GTGATGCTGTTGGAAAGAAGAATCAATTCGAGACAGTTTTAGT-TCTAAA 388935
                              v   vv   iv   i      v vii v vvi v  i ii-      
C genome_3_7906        141 GTGTTGCATTTGACAAGGAGAATCCAACTGTGTGGGATTCAACATCTAAA 92

  scaffold83|si     388936 TTGCGGGTTTTAATAGGGGAAATCA-AAATGT 388966
                              -  vv  v   ivvi    v  -      
C genome_3_7906         91 TTG-GGCATTAAATGCCAGAAAACAGAAATGT 61

Matrix = 20p41g.matrix
Kimura (with divCpGMod) = 43.49
Transitions / transversions = 1.27 (90/71)
Gap_init rate = 0.04 (20 / 477), avg. gap size = 1.00 (20 / 20)

1208 20.00 0.91 0.00 scaffold83|size482503 388799 389018 (93194) C genome_3_18267#DNA (209) 230 9 m_b1648s001i17 190735

  scaffold83|si     388799 TTGTAGTTCTTTGATAGGTTGTGAGTTTTGCTGCTTTTTGGCATAACTCA 388848
                               v  v  ii   iv  i               v  i           
C genome_3_1826        230 TTGTTGTGCTCCGATGTGTCGTGAGTTTTGCTGCTGTTCGGCATAACTCA 181

  scaffold83|si     388849 GCAACCACACGGAGTTATGGGGGCCTATGCAGATCAGTGTGATGCTGTTG 388898
                                ii           v     v   i      i ii  v        
C genome_3_1826        180 GCAACTGCACGGAGTTATTGGGGCGTATACAGATCGGCATGTTGCTGTTG 131

  scaffold83|si     388899 GAAAGAAGAATCAATTCGAGACAGTTTTAGTTCTAAATTGCGGGTTTTAA 388948
                            i   i    v v    i          v i     i   i   i  v  
C genome_3_1826        130 GGAAGGAGAAACCATTCAAGACAGTTTTCGCTCTAAGTTGTGGGCTTAAA 81

  scaffold83|si     388949 TAGGGG--AAATCAAAATGTTTATTTGAACGGACAATTAGAACCTATACT 388996
                           i   i --   iv           vi  v  vi i   i    i      
C genome_3_1826         80 CAGGAGAAAAACGAAAATGTTTATGCGATCGCGCGATTGGAACTTATACT 31

  scaffold83|si     388997 CTGGTGGTACTTAAGACCGACA 389018
                            i                vi  
C genome_3_1826         30 CCGGTGGTACTTAAGACCCGCA 9

Matrix = 20p41g.matrix
Kimura (with divCpGMod) = 18.01
Transitions / transversions = 1.75 (28/16)
Gap_init rate = 0.00 (1 / 219), avg. gap size = 2.00 (2 / 1)


401 23.75 4.90 0.94 scaffold83|size482503 389040 389141 (93071) genome_4_14116#DNA 205 310 (55) m_b1648s001i18 190746

  scaffold83|si     389040 ATTGTCATCTCCACGAGCCCTGGTGGGAAGTAATATACAACTGGTTTGAT 389089
                             ii    i       v v  v   i ii   vv    i  v   v    
  genome_4_1411        205 ATCATCATTTCCACGATCACTCGTGAGGGGTATGATACGACGGGTATGAT 254

  scaffold83|si     389090 TGTTTTTTTTCTGCCTACCCATCACAGTAC-----CCTGTGATGGCCAGG 389134
                            -i  i            v  iv vi    -----       i      i
  genome_4_1411        255 T-CTTCTTTTCTGCCTACGCACAAGGGTACACACCCCTGTGACGGCCAGA 303

  scaffold83|si     389135 CGTTTTC 389141
                             i    
  genome_4_1411        304 CGCTTTC 310

Matrix = 20p41g.matrix
Kimura (with divCpGMod) = 26.34
Transitions / transversions = 1.40 (14/10)
Gap_init rate = 0.02 (2 / 101), avg. gap size = 3.00 (6 / 2)


539 29.41 2.67 1.76 scaffold83|size482503 389335 389559 (92653) C genome_5_1847#DNA (0) 279 53 m_b1648s001i19 190747

  scaffold83|si     389335 AAGCCCAAACAACCTGATTTCAGCTGAACTGTTTTTCCCATCAAGCCTTT 389384
                                iiv       i     v  v      v       ii   i i   
C genome_5_1847        279 AAGCCTGTACAACCTAATTTCCGCGGAACTGATTTTCCCGCCAAACTTTT 230

  scaffold83|si     389385 -GTCTTGCTATATCCA-TTTGTGGCAACAACAATGAAAATGATGAGTATT 389432
                           -   vv v        -   v   ii  iiv       vv  i  vi  v
C genome_5_1847        229 TGTCAGGATATATCCAATTTTTGGTGACGGAAATGAAACGGACGACCATA 180

  scaffold83|si     389433 TAAGGAAAACC--AGCGATGCATATCACTGGAAAGCCAGAAAGTTTAGGT 389480
                           iv v--    i--  i iv  i     v v   v         i i  v 
C genome_5_1847        179 CCAC--AAACTGAAGTGGAGCGTATCAGTTGAACGCCAGAAAGCTCAGCT 132

  scaffold83|si     389481 TTTTGGATGAATAAGTTAGGC--ATGTTAGATCAGATTGGTCCAGGAGAT 389528
                                 vv vi   v  vv  -- v --     vv     ivv ii    
C genome_5_1847        131 TTTTGGCGGTGTAATTTCCGCCAAAG--AGATCCTATTGGCGGAAAAGAT 84

  scaffold83|si     389529 GTTCCTGTTCAAATAGGCCTGATGTATACTA 389559
                           i   vviv      i    v   ii  v   
C genome_5_1847         83 ATTCAAAATCAAATGGGCCGGATACATTCTA 53

Matrix = 20p41g.matrix
Kimura (with divCpGMod) = 34.13
Transitions / transversions = 0.81 (29/36)
Gap_init rate = 0.04 (8 / 224), avg. gap size = 1.25 (10 / 8)


2833 11.40 1.18 0.23 scaffold83|size482503 389563 389984 (92228) C genome_5_5679#DNA (9) 426 1 m_b1648s001i20 190748

  scaffold83|si     389563 TTATAAGTGCAGCAGGTGTGTAAGTGCCC-CGGAGCTAATTCCATGTACA 389611
                                i    v  v     i  i    v -                    
C genome_5_5679        426 TTATAGGTGCCGCCGGTGTATAGGTGCACACGGAGCTAATTCCATGTACA 377

  scaffold83|si     389612 TTTGTGATTTTTTC-TATTTAACCCCCCAAATGGATCTAAAACCACCAAG 389660
                              v        iv-       v            i         i    
C genome_5_5679        376 TTTTTGATTTTTCGGTATTTAAACCCCCAAATGGACCTAAAACCATCAAG 327

  scaffold83|si     389661 GATAGTTTCCAAT-CTTAACTGCACTTTGCCCATCTGTATCTCTCCGCAT 389709
                            i        vv -      v   v         v      v      i 
C genome_5_5679        326 GGTAGTTTCCCCTTCTTAACAGCAATTTGCCCATATGTATCGCTCCGCGT 277

  scaffold83|si     389710 GACTTGGGAAAGTTGCTGAGAAACCTCCGATGCTGTCAGAAGACACCGCA 389759
                               i    v      i              v     i         i  
C genome_5_5679        276 GACTCGGGATAGTTGCCGAGAAACCTCCGATTCTGTCGGAAGACACCACA 227

  scaffold83|si     389760 CAACTCAGGCAAATGGTGGGAGGGGTGGTCAAAGGGTGCACAGCATGGGA 389809
                                 iv   v       - v          i     v         i 
C genome_5_5679        226 CAACTCGCGCACATGGTGG-ACGGGTGGTCAAGGGGTGGACAGCATGGAA 178

  scaffold83|si     389810 GAGCAATTGAGGCAAAATGGCGGGAGGGATACAATATTGCTACCTTGGGG 389859
                                  v                    i       vv       v i  
C genome_5_5679        177 GAGCAATGGAGGCAAAATGGCGGGAGGGGTACAATAAGGCTACCTGGAGG 128

  scaffold83|si     389860 TAAATTGGGTAAGTTATAAA-GATACCAATAATTTTTCATTG-GGTAAAA 389907
                                v         i    -                   i - v     
C genome_5_5679        127 TAAATAGGGTAAGTTGTAAACGATACCAATAATTTTTCATCGTGTTAAAA 78

  scaffold83|si     389908 ATGCTAACTTGCACCGGATTGTAAGTTCCACCAAAATGTATCTTTTGTAC 389957
                                       i       i                             
C genome_5_5679         77 ATGCTAACTTGCGCCGGATTATAAGTTCCACCAAAATGTATCTTTTGTAC 28

  scaffold83|si     389958 ATTTGCATGCACATATAAACCGGGTTT 389984
                                ii     v              
C genome_5_5679         27 ATTTGTGTGCACCTATAAACCGGGTTT 1

Matrix = 20p41g.matrix
Kimura (with divCpGMod) = 10.38
Transitions / transversions = 0.92 (23/25)
Gap_init rate = 0.01 (6 / 421), avg. gap size = 1.00 (6 / 6)


2408 16.33 1.80 0.79 scaffold83|size482503 390120 390619 (91593) rnd-1_family-214#Unknown 13 517 (122) m_b1648s001i21 190749

  scaffold83|si     390120 GTCAATATCATAGAACGATTCTATGATATGTTATATACATAATTCCAAGA 390169
                                                      ivi   iv  i        i   
  rnd-1_family-         13 GTCAATATCATAGAACGATTCTATGATGAATTACCTATATAATTCCGAGA 62

  scaffold83|si     390170 TATATATTAGTTCATAATATGCAACTGCAATCATACTCATAGGTCATACT 390219
                           v    vv     v      iv?  ii  i   iv               ?
  rnd-1_family-         63 GATATCATAGTTAATAATACTNAATCGCGATCGGACTCATAGGTCATACN 112

  scaffold83|si     390220 GTGCTTGTAATATAAAATATCTTAAGATGTTACCTATGTTTAAGATCATC 390269
                             v vi       i              i           iiv     ii
  rnd-1_family-        113 GTTCGCGTAATATGAAATATCTTAAGATATTACCTATGTTCGCGATCACT 162

  scaffold83|si     390270 TCATGAGATAAATTCCGAGAAAATTTGTTCTATAGGGAAGGTCTA--TAT 390317
                              i? ?       ?          ii v i  ??i?        --v  
  rnd-1_family-        163 TCACNANATAAATTNCGAGAAAATTCATACCATNNANAAGGTCTAACAAT 212

  scaffold83|si     390318 CACCAAATTATATGTTAGTACAACAAAATATGTCATGACGACT-AAAATA 390366
                               v      ---                 v   i? v    -     v
  rnd-1_family-        213 CACCTAATTAT---TTAGTACAACAAAATATTTCACNAAGACTGAAAATT 259

  scaffold83|si     390367 TACTAGACACACTTCAA-CAAACAACAAACTCAATTTTCACGAGACTAAA 390415
                               v  v         -  v      v v           i     ii 
  rnd-1_family-        260 TACTTGAAACACTTCAAGCACACAACACAGTCAATTTTCACAAGACTGGA 309

  scaffold83|si     390416 A-AACAATACCATTCCAACCATTACATCATTTACCCCAGTTCTAAAGATT 390464
                            -  v v   i   vv                      v v      vi 
  rnd-1_family-        310 ACAAGACTACTATTGGAACCATTACATCATTTACCCCATTACTAAAGCCT 359

  scaffold83|si     390465 CCAGAAGA--AAAAAAACCTGTGAGCCCAGCACTTACCAAGAGTAAGAAG 390512
                                v  -- i    v            v v                  
  rnd-1_family-        360 CCAGATGATGAGAAAATCCTGTGAGCCCACCTCTTACCAAGAGTAAGAAG 409

  scaffold83|si     390513 AAGAAC-CCACCAACAAAACTTAACACCATAATGATGGGAAATTCCCTAC 390561
                               v - v  v         v    v  i        i v -i      
  rnd-1_family-        410 AAGATCACAACAAACAAAACTGAACAACACAATGATGGAATA-CCCCTAC 458

  scaffold83|si     390562 AAGCCCACCACTCACAGAGATTAAAAAACACCCTGAC-AATCCAACTTCT 390610
                                    v        v  v     v vi  i i -          v 
  rnd-1_family-        459 AAGCCCACCTCTCACAGACATGAAAAACCCTCCCGGCTAATCCAACTTGT 508

  scaffold83|si     390611 CCAATTCCG 390619
                                  i 
  rnd-1_family-        509 CCAATTCTG 517

Matrix = 20p41g.matrix
Kimura (with divCpGMod) = 17.15
Transitions / transversions = 0.80 (36/45)
Gap_init rate = 0.02 (11 / 499), avg. gap size = 1.18 (13 / 11)


4898 13.23 1.73 1.23 scaffold83|size482503 390616 391426 (90786) rnd-1_family-263#Unknown 567 1381 (515) m_b1648s001i22 190750

  scaffold83|si     390616 TCCGGCCGTTCCCTCAGCCTGCTGATAACAATCTCAAATAGTAGCAACTT 390665
                                  i   ?   v    i      i          i  i        
  rnd-1_family-        567 TCCGGCCATTCNCTCCGCCTACTGATAGCAATCTCAAACAGCAGCAACTT 616

  scaffold83|si     390666 TTCTCACTGCATCTGTCCCTCTGGCATACAGTTGCATTGATGATGCAATT 390715
                            -   vi v                 i          ii      i    
  rnd-1_family-        617 T-CTCTTTCCATCTGTCCCTCTGGCACACAGTTGCATCAATGATGTAATT 665

  scaffold83|si     390716 GATAATAAAAATATGGAGTATGCAAAGAGATACTCTGAAATTATTCTAGA 390765
                             i   i    i         i                      i     
  rnd-1_family-        666 GACAATGAAAACATGGAGTATACAAAGAGATACTCTGAAATTATCCTAGA 715

  scaffold83|si     390766 TGAGTTGCAGTTGCATTGATTCTGTACAGTTTGTTGAAATTT-GAGTATG 390814
                               -----    i  ii         v   v   i ii   -       
  rnd-1_family-        716 TGAG-----GTTGTATCAATTCTGTACTGTTAGTTAAGGTTTTGAGTATG 760

  scaffold83|si     390815 CACAAAAACACAGTTGAACAATGTGAGGGTCTGGTGGCACTTATCATCTT 390864
                            v              v          i                      
  rnd-1_family-        761 CCCAAAAACACAGTTGCACAATGTGAGAGTCTGGTGGCACTTATCATCTT 810

  scaffold83|si     390865 TCATGTCATCATTGACCTAACATCAATTGCTACCATTT--GAAGGAAGTT 390912
                               v   v         v  vii?             --          
  rnd-1_family-        811 TCATTTCAACATTGACCTTACCCTNATTGCTACCATTTTAGAAGGAAGTT 860

  scaffold83|si     390913 CAGCAACTAAGCCTATCAAATATTTGAAAG--CCATTGTAATTGTCATCA 390960
                           ii       v   v     -     i   i-- i           i    
  rnd-1_family-        861 TGGCAACTATGCCAATCAA-TATTTAAAAAACCTATTGTAATTGTTATCA 909

  scaffold83|si     390961 TGTGCAATGGTGACAAAGGATGCATCAATTTAAAAACAGAGTTTGTCATT 391010
                            v  i                         ?     i      v     i
  rnd-1_family-        910 TCTGTAATGGTGACAAAGGATGCATCAATTNAAAAATAGAGTTAGTCATC 959

  scaffold83|si     391011 TGAGATCTGCAAGTGATACAATCAACTGACTTGCCCAGTTGTGAACATGA 391060
                              i           i                i                 
  rnd-1_family-        960 TGAAATCTGCAAGTGGTACAATCAACTGACTTACCCAGTTGTGAACATGA 1009

  scaffold83|si     391061 AAAACAATGAGCAATCAAAAATGTAAGTGAAGCATAGTGTAATTAATATC 391110
                               -i             i         v         v   v      
  rnd-1_family-       1010 AAAA-GATGAGCAATCAAAGATGTAAGTGCAGCATAGTGAAATGAATATC 1058

  scaffold83|si     391111 CATTGCAGTGTGTAACAATATGTCATAATAATTGAAGTACAAGATGGTAT 391160
                           v              ?   i       v        v i     v     
  rnd-1_family-       1059 GATTGCAGTGTGTAANAATGTGTCATACTAATTGAATTGCAAGAGGGTAT 1108

  scaffold83|si     391161 T-------AACTACAGTAGCATCAAATGATATGTGTGCACTATGAAGAAT 391203
                            -------  v       v     v v               ii v    
  rnd-1_family-       1109 TTGGTATAAAATACAGTATCATCACAAGATATGTGTGCACTACAATGAAT 1158

  scaffold83|si     391204 GAACAAGAAACAAGATTCATTTAGAACACCAAACAGTGTGCCTTACTGGC 391253
                             i   v      v v i -        i ivvv v         i  ii
  rnd-1_family-       1159 GAGCAATAAACAATAATTA-TTAGAACATCGCTGACTGTGCCTTATTGAT 1207

  scaffold83|si     391254 AACCCATAGTATTCCTTAAAGTGTATGGGTATGACAACCCCTAT-AAAAT 391302
                           i i    i        i            i          v  i-    i
  rnd-1_family-       1208 GATCCATGGTATTCCTCAAAGTGTATGGGCATGACAACCCGTACGAAAAC 1257

  scaffold83|si     391303 AAGAAGAAATAATCAGAAACTATTCAAAACGGTCAAACAAAGGAAATTTT 391352
                                    v   v  v            i   ii i             
  rnd-1_family-       1258 AAGAAGAAAAAATAAGTAACTATTCAAAATGGTTGAGCAAAGGAAATTTT 1307

  scaffold83|si     391353 CACCATTGAACATGAAATAATTCTGAAAAATTGTTACTCAATCCATTAGC 391402
                             ii vi              v  -                         
  rnd-1_family-       1308 CATTAACGAACATGAAATAATGCT-AAAAATTGTTACTCAATCCATTAGC 1356

  scaffold83|si     391403 AGCAACACA-ATCCTACATAAATAT 391426
                                    - i   v       i 
  rnd-1_family-       1357 AGCAACACACACCCTCCATAAATGT 1381

Matrix = 20p41g.matrix
Kimura (with divCpGMod) = 14.36
Transitions / transversions = 1.59 (65/41)
Gap_init rate = 0.02 (16 / 810), avg. gap size = 1.50 (24 / 16)


950 16.39 0.00 2.26 scaffold83|size482503 391430 391610 (90602) C rnd-1_family-448#Unknown (358) 191 15 m_b1648s001i23 190751

  scaffold83|si     391430 GGGGCCATTAGTAGTGTATGTATTGTTATGTACCTTTAAAATATATCATA 391479
                              v      i  vv   iv    v           -     i       
C rnd-1_family-        191 GGGCCCATTAATATAGTACTTATTTTTATGTACCTT-AAAATGTATCATA 143

  scaffold83|si     391480 CTGGGGGTTAATTGGTACGATACTTAGCATTAAGCAGCCGTAACACTATA 391529
                           v-           v   i     v         i?i   vv     vi--
C rnd-1_family-        142 A-GGGGGTTAATTTGTATGATACGTAGCATTAAANGGCCTAAACACGG-- 96

  scaffold83|si     391530 GGTGTAAGTGTGGCCAGAAATTGGATTGTGATTTGCCATAGGATGACTCT 391579
                             i                  i          v  i     i i  v   
C rnd-1_family-         95 GGCGTAAGTGTGGCCAGAAATCGGATTGTGATATGTCATAGAACGAATCT 46

  scaffold83|si     391580 ATGATATTAAAAAATTCCACTGAGACTGCTT 391610
                                   i     v  v  i          
C rnd-1_family-         45 ATGATATTGAAAAAATCGACCGAGACTGCTT 15

Matrix = 20p41g.matrix
Kimura (with divCpGMod) = 16.04
Transitions / transversions = 0.93 (14/15)
Gap_init rate = 0.02 (4 / 180), avg. gap size = 1.00 (4 / 4)


356 6.90 4.92 4.92 scaffold83|size482503 391619 391679 (90533) C genome_2_5130#DNA (167) 398 338 m_b1648s001i24 190752

  scaffold83|si     391619 CAAAATCATAGATTCTTTC---TATGATGGCTAGCTCAAAATGTGACGTC 391665
                                              ---  i v  ---   vv             
C genome_2_5130        398 CAAAATCATAGATTCTTTCACGTACGTTG---AGCAAAAAATGTGACGTC 352

  scaffold83|si     391666 ATCTATGATATTGA 391679
                                         
C genome_2_5130        351 ATCTATGATATTGA 338

Matrix = 20p41g.matrix
Kimura (with divCpGMod) = 5.57
Transitions / transversions = 0.33 (1/3)
Gap_init rate = 0.07 (4 / 60), avg. gap size = 1.50 (6 / 4)


915 18.86 2.25 9.66 scaffold83|size482503 391690 392000 (90212) C rnd-1_family-61#Unknown (1) 507 218 m_b1648s001i25 190753

  scaffold83|si     391690 ATCAAGATTTTTTTCTTGCAAAAATCTTATTTTATCAATAACTGAGGTTT 391739
                                        -    v          v       ?    i   iv  
C rnd-1_family-        507 ATCAAGATTTTTT-CTTGAAAAAATCTTAGTTTATCANTAACCGAGAATT 459

  scaffold83|si     391740 TTGTTCTCCTTCTTCTCCTTCTTCTCCTTCTTCATCTCAATGAGAAACTG 391789
                           -----------------v             i  i----      v   v
C rnd-1_family-        458 -----------------GTTCTTCTCCTTCTCCAC----ATGAGACACTT 430

  scaffold83|si     391790 TTTTAACTATTGAATCGTAGAGGGGAAACCATACGCTCAATGCAGCAA-A 391838
                               v   v   iv vv  vv  vi ---   viiv i v v vv ? - 
C rnd-1_family-        429 TTTTCACTTTTGGCTATTATTGGTAA---CATCTAATTATTTCCTCNACA 383

  scaffold83|si     391839 TTACCTGTAAATAAATTATTCTCATGTTTGAAATGCATGGGTAGTCACGT 391888
                                        ?ii i  i  i       ?                 v
C rnd-1_family-        382 TTACCTGTAAATANGCTGTTTTCGTGTTTGANATGCATGGGTAGTCACGA 333

  scaffold83|si     391889 TCTTTTCATCTCTGCTTACC--TAAAAA-ATATCTAAATCTATCTTCTTC 391935
                                  i ? v        --      -            i   --   
C rnd-1_family-        332 TCTTTTCGTNTGTGCTTACCTNTAAAAATATATCTAAATCTGTCT--TTC 285

  scaffold83|si     391936 TC-TGTGTGTAGTTCATA-GTGTTCGTTTTGA-GGTTACCTTCAAAGATA 391982
                           v - v  iv   v v   -      vi   i -          -v  i  
C rnd-1_family-        284 GCGTCTGCTTAGGTAATATGTGTTCTCTTTAATGGTTACCTTC-TAGGTA 236

  scaffold83|si     391983 TGTACTTTTGTAATCCAT 392000
                            vv       i    v  
C rnd-1_family-        235 TTGACTTTTGCAATCAAT 218

Matrix = 20p41g.matrix
Kimura (with divCpGMod) = 20.71
Transitions / transversions = 0.66 (21/32)
Gap_init rate = 0.11 (34 / 310), avg. gap size = 1.03 (35 / 34)

1059 15.08 3.75 3.32 scaffold83|size482503 391761 392000 (90212) C rnd-1_family-58#Unknown (0) 666 426 m_b1648s001i26 190753

  scaffold83|si     391761 TTCTCCTTCTTCATCTCAATGAGAAACTGTTTTAACTATTGA--ATCGTA 391808
                             v i       vi   v      v   v             --  iv  
C rnd-1_family-        666 TTGTTCTTCTTCTCCTCCATGAGACACTTTTTTAACTATTGACTATTTTA 617

  scaffold83|si     391809 GAGGGGAAACCATACGCTCAATGCAGCAAATTACCTGTAAATAAATTATT 391858
                            iv----- ?     i  i v v v? i                      
C rnd-1_family-        616 GGT-----ANCATACACTTACTTCTNCGAATTACCTGTAAATAAATTATT 572

  scaffold83|si     391859 CTCATGTTTGAAATGCATGGGTAGTCACGTTCTTTTCATCTCTGCTTACC 391908
                              i                         v         v v        
C rnd-1_family-        571 CTCGTGTTTGAAATGCATGGGTAGTCACGATCTTTTCATGTGTGCTTACC 522

  scaffold83|si     391909 TA-AAAA--ATATCTAAATCTATCTTCTTCTCTGTGTGTAGTTCATAGTG 391955
                             -    --                  v v  --  iv   v v   ?  
C rnd-1_family-        521 TATAAAAATATATCTAAATCTATCTTCGTGTC--TGCTTAGGTAATANTG 474

  scaffold83|si     391956 TTCGTTTTGA----GGTTACCTTCAAAGATATGTACTTTTGTAATCCAT 392000
                              v    i ----          -v  i   vv       i    v  
C rnd-1_family-        473 TTCTTTTTAATNGTGGTTACCTTC-TAGGTATTGACTTTTGCAATCAAT 426

Matrix = 20p41g.matrix
Kimura (with divCpGMod) = 16.11
Transitions / transversions = 0.52 (12/23)
Gap_init rate = 0.05 (12 / 239), avg. gap size = 1.42 (17 / 12)


1524 19.30 3.65 3.96 scaffold83|size482503 392034 392362 (89850) genome_10_413#DNA 1 328 (0) m_b1648s001i27 190754

  scaffold83|si     392034 TAGAGATGGTTCTCATTCTCGTCTTGTGCAATGTTTCAAGATTGAGAAAA 392083
                                         i         i       v    i    ii    v 
  genome_10_413          1 TAGAGATGGTTCTCGTTCTCGTCTCGTGCAATTTTTCGAGATCAAGAATA 50

  scaffold83|si     392084 GTGTGAGATTTGACCCTTTGAGATTGAGATCTAATTCGAGAATCTCAATC 392133
                             vi              i     i       v        ---------
  genome_10_413         51 GTTCGAGATTTGACCCTTCGAGATCGAGATCTCATTCGAGA--------- 91

  scaffold83|si     392134 ATGATCTCTGAGGCTTTGACACGAGATCCCATTAGAGA---AATATGTTT 392180
                           -    v  ivv  vv    i v     i     vv   ---   iv iv 
  genome_10_413         92 -TGATATCCTTGGAATTGATAGGAGATTCCATTCCAGATCGAATGAGCGT 140

  scaffold83|si     392181 GCACAGATCACCTATGA-GC--------TATGCGCGTTGATAGATACATG 392221
                            i  i---   i v   -  --------    ii v           i  
  genome_10_413        141 GTACG---CACTTCTGACGCACGTCACGTATGTACCTTGATAGATACGTG 187

  scaffold83|si     392222 TTTTTGTACATATGCGAGTTGTATGTGTAAGTAAAAAATCTATTCTTGGA 392271
                              v i   i  i i v      i     v           vv   i   
  genome_10_413        188 TTTATATACGTACGTGCGTTGTACGTGTACGTAAAAAATCTCATCTCGGA 237

  scaffold83|si     392272 TCTTGGATTGGCGTGGTTCAAGATGAGACATCATCTGGAATGGGAATTTC 392321
                              i    i  v   v   i                v   i i   v   
  genome_10_413        238 TCTCGGATCGGAGTGTTTCGAGATGAGACATCATCTCGAACGAGAAATTC 287

  scaffold83|si     392322 TTGTGTCTCAATCTCAAATTCTTGATTGAGAACCATCTCTA 392362
                            i       i     i      i  ii              
  genome_10_413        288 TCGTGTCTCGATCTCGAATTCTCGACCGAGAACCATCTCTA 328

Matrix = 20p41g.matrix
Kimura (with divCpGMod) = 14.33
Transitions / transversions = 1.44 (36/25)
Gap_init rate = 0.05 (16 / 328), avg. gap size = 1.56 (25 / 16)


5671 13.96 6.29 0.83 scaffold83|size482503 392363 393395 (88817) rnd-1_family-350#Unknown 400 1488 (85) m_b1648s001i28 190755

  scaffold83|si     392363 GTAAACATAAAACAACCACAAATCAACCCAGGAA-----TATCAATGACC 392407
                             v          i     i    i v       -----        i  
  rnd-1_family-        400 GTTAACATAAAACGACCACGAATCGAACCAGGAAAAAGCTATCAATGGCC 449

  scaffold83|si     392408 CTGTTACCAAGATTCCTGCAATGGTCTGGTTCTCTCAGAAAGCATAACTG 392457
                                i         ii  i  v i?  i   i ?  ii   i       
  rnd-1_family-        450 CTGTTGCCAAGATTCTCGCGATTGCNTGATTCCCNCAAGAAGTATAACTG 499

  scaffold83|si     392458 CCCTCTGTTGTATTCTCACTGGGGAACATGTAACAATTTAAGTTCTT-AA 392506
                             i    i        v      i   ii i   vv  ii ?     -v 
  rnd-1_family-        500 CCTTCTGCTGTATTCTAACTGGGAAACGCGCAACTCTTCGANTTCTTTCA 549

  scaffold83|si     392507 AATTTTGGGATTGAATAGAAA-AATGGTTGCCTTTTCATGTGTATAAACC 392555
                                i i             -  v               i  iii    
  rnd-1_family-        550 AATTTCGAGATTGAATAGAAAGAAAGGTTGCCTTTTCATGCGTGCGAACC 599

  scaffold83|si     392556 TAAATG-----ATACAC-AAAAAGAAAATA-------AAGTTAAA----- 392587
                             i   -----      -      i     -------    ii i-----
  rnd-1_family-        600 TAGATGTTACTATACACCAAAAAGGAAATATGATAGAAAGTCGAGAGGGC 649

  scaffold83|si     392588 --GTTTTTTAGACATTGTACTTCCTCCGGTACAAGGTAAAGTACAAATTA 392635
                           -- v vv                   i   v  ?          i     
  rnd-1_family-        650 AGGATAATTAGACATTGTACTTCCTCTGGTCCANGGTAAAGTACGAATTA 699

  scaffold83|si     392636 TTTA--------CATTATTTCAGATTCATCACAAAAATGGT-AAGGGAAA 392676
                           v   --------?        ii     i        v i -?   i   
  rnd-1_family-        700 ATTATAATTGTGNATTATTTCGAATTCACCACAAAAAAGATTNAGGAAAA 749

  scaffold83|si     392677 CCTCTCTGCCGCACAGAACACAAA-CCAGCCCTATCACAC-AAAGACAAT 392724
                            v   i    i             -            i  -   ii   i
  rnd-1_family-        750 CATCTTTGCCACACAGAACACAAATCCAGCCCTATCATACTAAAAGCAAC 799

  scaffold83|si     392725 ATCAAACCGAGTATGACCTCATA-AAAAATCTATACCACACCAAAAATGG 392773
                           ii      i  v i    i    -   i   v  i         i     
  rnd-1_family-        800 GCCAAACCAAGAACGACCCCATACAAAGATCGATGCCACACCAAGAATGG 849

  scaffold83|si     392774 TGGTACATCAAGATCAATGTCACACAAAGAACCACACCATACATCAATAG 392823
                                              i                       i      
  rnd-1_family-        850 TGGTACATCAAGATCAATGCCACACAAAGAACCACACCATACACCAATAG 899

  scaffold83|si     392824 GAT--TCACACCACTAACAACACAAATACACGTAACA--GAAATTGAGGT 392869
                             i--         v  vi       v     iv   --           
  rnd-1_family-        900 GACCATCACACCACAAAGGACACAAAGACACGCCACACAGAAATTGAGGT 949

  scaffold83|si     392870 TGCA-TACCATGTCACCTCATGTACAAACCACCTCAAGGCAAC--AGAAA 392916
                           i   -? vv   i         v  i     i           --     
  rnd-1_family-        950 CGCACNAAAATGCCACCTCATGAACGAACCATCTCAAGGCAACGAAGAAA 999

  scaffold83|si     392917 TCAATGTACACAGATAAT------------GAC----TTCAATGTGCAAA 392950
                               i         ii  ------------   ----             
  rnd-1_family-       1000 TCAACGTACACAGACGATATCTTACACTTTGACGTTGTTCAATGTGCAAA 1049

  scaffold83|si     392951 ATGAACATATGTTGAAAGCACATCATACACACAGTACTTCTCAGTAGATT 393000
                             ii     i        ---           vi i vv     i     
  rnd-1_family-       1050 ATAGACATACGTTGAAAG---ATCATACACACTATGCAACTCAGCAGATT 1096

  scaffold83|si     393001 CAATTTTACACTGTTTTGTTCTGACTAGTGAACCTCATGGGTTTTT--GC 393048
                           i    v  v   v          ?   --            i    --  
  rnd-1_family-       1097 TAATTGTAGACTTTTTTGTTCTGNCTA--GAACCTCATGGGCTTTTGAGC 1144

  scaffold83|si     393049 GTAAAACTGTTATGTTCAGTCTAATGCATTATTAAACATGATTTTACAGA 393098
                                                                      v      
  rnd-1_family-       1145 GTAAAACTGTTATGTTCAGTCTAATGCATTATTAAACATGATTGTACAGA 1194

  scaffold83|si     393099 ATAACAGGAGAATAACCAAGAATTTTGATGGAACATCGTCAAAAATGCAT 393148
                                  v        v            v      v            v
  rnd-1_family-       1195 ATAACAGTAGAATAACAAAGAATTTTGATCGAACATGGTCAAAAATGCAA 1244

  scaffold83|si     393149 ACCATGCTGACAAAAATCAACCTTGTATTGCCTG-AAAACGCAAACACAT 393197
                              i i         iv    vi           -    v i ?v     
  rnd-1_family-       1245 ACCGTACTGACAAAAGGCAACACTGTATTGCCTGAAAAAAGTANTCACAT 1294

  scaffold83|si     393198 ACTAATGCCATCAAAACTGCATATATCAGAAGAATGTGATTTTGTATTGG 393247
                              ??   ii i           i                        - 
  rnd-1_family-       1295 ACTNNTGCTGTTAAAACTGCATACATCAGAAGAATGTGATTTTGTATT-G 1343

  scaffold83|si     393248 AAAATATGGAAAGACTCTTCTCAAACTTGATGCCTACATAGATAATGTAA 393297
                                           vi    ?   i                       
  rnd-1_family-       1344 AAAATATGGAAAGACTGCTCTCNAACCTGATGCCTACATAGATAATGTAA 1393

  scaffold83|si     393298 ATGAACCAGTGTAACGATTGACAGTTTCTCTGCCACCTCAGAGTAGTATC 393347
                            i         i  vvv    ii   i              ---      
  rnd-1_family-       1394 ACGAACCAGTGCAAACCTTGATGGTTCCTCTGCCACCTCAG---AGTATC 1440

  scaffold83|si     393348 TTCTAAGTCCTGTACCACCTTTTCAATAGCCACATTTGTAATATGTCA 393395
                                v    i   v   v   ii v            i      v  
  rnd-1_family-       1441 TTCTATGTCCCGTAACACATTTCTATTAGCCACATTTGCAATATGACA 1488

Matrix = 20p41g.matrix
Kimura (with divCpGMod) = 13.11
Transitions / transversions = 1.92 (94/49)
Gap_init rate = 0.03 (30 / 1032), avg. gap size = 2.47 (74 / 30)


726 21.52 7.08 1.34 scaffold83|size482503 393354 393565 (88647) C rnd-4_family-28#Unknown (1232) 736 513 m_b1648s001i29 190756

  scaffold83|si     393354 GTCCTGTACCACCTTTTCAATAGCCACATTT-----GTAATATGTCACAT 393398
                            i ii  v  i  v v   -    -    v -----  v i    i    
C rnd-4_family-        736 GCCTCGTTCCGCCGTATCA-TAGC-ACATGTTAAAGGTTACATGTTACAT 689

  scaffold83|si     393399 CATAATACTTGTTAAAAGGGCCTATTTTGTCATAGGCCTTTGTAA-CATA 393447
                           iv v iv  i   vvv i  i      -   i      iv     -    
C rnd-4_family-        688 TTTTACCCTCGTTTTTAAGGTCTATTT-GTCGTAGGCCCGTGTAATCATA 640

  scaffold83|si     393448 AGACAGCTGGTA-ATGTCC-CTGTATGGAAAATATACTGG-AGATATAGT 393494
                              ii  i i i-     i-i  i   v    v  ?    -   i   i 
C rnd-4_family-        639 AGATGGCCGATGCATGTCTATTGCATGCAAAAAATNCTGGGAGACATAAT 590

  scaffold83|si     393495 TGTGTCAGCATGCAAAACTACAATTGCACATAT-TGTA-----ACGGCAT 393538
                           i   i   i        v   v     v    i-    -----       
C rnd-4_family-        589 CGTGCCAGTATGCAAAAATACTATTGCCCATACATGTATNATCACGGCAT 540

  scaffold83|si     393539 GGTACAACATGCAATCCGATTACTCTA 393565
                                 ?          v         
C rnd-4_family-        539 GGTACANCATGCAATCCTATTACTCTA 513

Matrix = 20p41g.matrix
Kimura (with divCpGMod) = 21.69
Transitions / transversions = 1.50 (27/18)
Gap_init rate = 0.05 (10 / 211), avg. gap size = 1.80 (18 / 10)


745 13.60 1.57 1.57 scaffold83|size482503 393439 393565 (88647) rnd-5_family-2086#Unknown 2 128 (917) m_b1648s001i30 190757

  scaffold83|si     393439 TGTAA-CATAAGACAGCTGGTA-ATGTCCCTGTATGGAAAATATACTGGA 393486
                                -      v--    i i-      i      v    vi       
  rnd-5_family-          2 TGTAATCATAAGT--GCTGATGCATGTCCTTGTATGTAAAAAGTACTGGA 49

  scaffold83|si     393487 GATATAGTTGTGTCAGCATGCAAAACTACAATTGCACATATTGTAACGGC 393536
                               i i     i   i            v   i        i v     
  rnd-5_family-         50 GATACAATTGTGCCAGTATGCAAAACTACTATTACACATATTATCACGGC 99

  scaffold83|si     393537 ATGGTACAACATGCAATCCGATTACTCTA 393565
                                  i           v         
  rnd-5_family-        100 ATGGTACGACATGCAATCCTATTACTCTA 128

Matrix = 20p41g.matrix
Kimura (with divCpGMod) = 14.28
Transitions / transversions = 1.83 (11/6)
Gap_init rate = 0.03 (4 / 126), avg. gap size = 1.00 (4 / 4)


532 18.26 0.86 0.86 scaffold83|size482503 393575 393690 (88522) genome_2_9627#DNA 11 126 (303) m_b1648s001i31 190758

  scaffold83|si     393575 CGGCTTGTATGTAACACAA-TTTCAAAAGATACATTTGAGTGTTACTTAT 393623
                              v  i  v   v     - v                ii vv       
  genome_2_9627         11 CGGATTATAAGTACCACAAATGTCAAAAGATACATTTGGATTGTACTTAT 60

  scaffold83|si     393624 AATCTATCAAAAGCTAGTGATTTAAACATGATGAAAAATTATTGGTATCT 393673
                              vv   vi   i   i v   v    i i                  -
  genome_2_9627         61 AATAAATCTGAAGTTAGCGTTTTTAACACGGTGAAAAATTATTGGTATC- 109

  scaffold83|si     393674 TTGCAACTTACCCTATT 393690
                              v  v          
  genome_2_9627        110 TTGAAAGTTACCCTATT 126

Matrix = 20p41g.matrix
Kimura (with divCpGMod) = 18.89
Transitions / transversions = 0.62 (8/13)
Gap_init rate = 0.02 (2 / 115), avg. gap size = 1.00 (2 / 2)


13981 10.40 2.72 1.58 scaffold83|size482503 393694 395754 (86458) scaffold7|size730406_(dbseq-nr_160)_[96026,102513]#LTR/Gypsy 1 2084 (4404) m_b1648s001i32 190759

  scaffold83|si     393694 TGACATAGGCCAAGAATCTGCCATTTTTAGTACCCTAAGGTACTAAAATC 393743
                                             v   v     -      ivi     -    i 
  scaffold7|siz          1 TGACATAGGCCAAGAATCAGCCTTTTTT-GTACCCCTGGGTAC-AAAACC 48

  scaffold83|si     393744 --AATAGGATCATTCTCAGGACTC--CCCAGGTGGAAAGTCCACTGCCCC 393789
                           --     ii-------     v  --  ivvv v   ----------   
  scaffold7|siz         49 TAAATAGAG-------CAGGAATCAGCCTTTTTTGAA----------CCC 81

  scaffold83|si     393790 TGA--TCCAAAAG--ACATGGA-----CTC-----CCCATG-ACAGGAGT 393824
                             i-- v     v-- v     -----   -----    v - vii    
  scaffold7|siz         82 TGGGGTACAAAACCTAAATGGAGCATTCTCAGGACCCCAAGTAGGAGAGT 131

  scaffold83|si     393825 CTACTGCCCTGCTCCCAACGGCAGGGGCTCCCCAACACAGAAGTTCATTG 393874
                            i  -------     i      v  i          ii        vvi
  scaffold7|siz        132 CCAC-------CTCCCGACGGCATGGACTCCCCAACATGGAAGTTCAGAA 174

  scaffold83|si     393875 CCCTGAATGAGAGCACACCCTT---------------------GAGAAGG 393903
                              ii   i    v    i   ---------------------v      
  scaffold7|siz        175 CCCCAAATAAGAGAACACTCTTTTGGAAGATCTGAACATCTTTCAGAAGG 224

  scaffold83|si     393904 GTATGAACATACCAATTTTGTGTAGAAG-CGACACAATGTTTGTTTGCAT 393952
                               ii        - v           - v          i    v   
  scaffold7|siz        225 GTATAGACATACCA-TATTGTGTAGAAGTCTACACAATGTTCGTTTTCAT 273

  scaffold83|si     393953 TGTTTGGATTGGAAGTGCAGTTCCACTGCCCTTCCATCCTCACAATTGTC 394002
                           i       i    -                i                  -
  scaffold7|siz        274 CGTTTGGACTGGA-GTGCAGTTCCACTGCCTTTCCATCCTCACAATTGT- 321

  scaffold83|si     394003 GCAAAATAAA-CTCATAAAATCAAATCTTCCACACCTCTCAAAACTACCT 394051
                           i         -                   v      v  i         
  scaffold7|siz        322 ACAAAATAAAGCTCATAAAATCAAATCTTCGACACCTGTCGAAACTACCT 371

  scaffold83|si     394052 ATAATTTTTGCATAATATTTTCTTGCAACGAAA--CAGCTCAGGTCACTA 394099
                                   i  i i       i  i i    vv-- i             
  scaffold7|siz        372 ATAATTTTCGCGTGATATTTTTTTACGACGATTTTCGGCTCAGGTCACTA 421

  scaffold83|si     394100 TCTTAAGATAACCGTGGTGTGACGTTCGTGCACTGAAGCCATTGACATCC 394149
                              vv              i   v   ii    i        i       
  scaffold7|siz        422 TCTATAGATAACCGTGGTGCGACCTTCACGCACCGAAGCCATCGACATCC 471

  scaffold83|si     394150 AACCCTTCTGACACGAGGTACGCTAAAAAAAATTT-ATCGCGAGCGGCAA 394198
                             v     i                 v   vv   -              
  scaffold7|siz        472 AAACCTTCCGACACGAGGTACGCTAACAAATTTTTTATCGCGAGCGGCAA 521

  scaffold83|si     394199 ATTTTTATTTTTCGCATCAGCGATATGCTTTTTTTGCGGGATTGAAGATC 394248
                                v       i  i        i -         iv   i  v   i
  scaffold7|siz        522 ATTTTAATTTTTCACACCAGCGATACG-TTTTTTTGCACGATCGACGATT 570

  scaffold83|si     394249 TCTCCAAAATCATTTTCACGATCGATGAATTCCTTCTGTTTCGCAATCGA 394298
                           iv         ivi v i       i        v v       i   v 
  scaffold7|siz        571 CATCCAAAATCGGCTACGCGATCGACGAATTCCTACGGTTTCGCGATCTA 620

  scaffold83|si     394299 TGAGCTCTCTAAAAATTATCTCGCGATCGGCAA-CTTCAGTGATCAACTT 394347
                           i        i       v  i       i  i - v    i   v     
  scaffold7|siz        621 CGAGCTCTCCAAAAATTCTCCCGCGATCAGCGAGCATCAGCGATAAACTT 670

  scaffold83|si     394348 CAAGCAATCGACTTCTGTGATTGGGGATTCCTACGAGTTGGATTAATTCC 394397
                                i           i   i                i         i 
  scaffold7|siz        671 CAAGCGATCGACTTCTGCGATCGGGGATTCCTACGAGTCGGATTAATTTC 720

  scaffold83|si     394398 GTGATTAAGAATTCTCGCAAAAATGTTGGAAGCAAGACTTTCAAGAAAAA 394447
                                ii           i   vv                        v 
  scaffold7|siz        721 GTGATCGAGAATTCTCGCGAAATAGTTGGAAGCAAGACTTTCAAGAAATA 770

  scaffold83|si     394448 GAAAGTGAAAAAGAAAAATTTAAAAATAAA----TAAAA---TTTTTTTG 394490
                           i  ivi  vi                    ----     --- i     v
  scaffold7|siz        771 AAAGCCGATGAAGAAAAATTTAAAAATAAAAAAATAAAAAATTCTTTTTC 820

  scaffold83|si     394491 AAGCTAACCTCAACAGGGCACCCAAGACCTTTTTCAAGGCCTTGTTTTAT 394540
                           i                              i                  
  scaffold7|siz        821 GAGCTAACCTCAACAGGGCACCCAAGACCTTCTTCAAGGCCTTGTTTTAT 870

  scaffold83|si     394541 AATACGCCCCTTGGAGAGGCAATCAAAAGGACTTGAACCAGCAAGTCAAG 394590
                                         v        i  i    iv vi        i     
  scaffold7|siz        871 AATACGCCCCTTGGCGAGGCAATTAAGAGGATGTCGACCAGCAAATCAAG 920

  scaffold83|si     394591 CCCAGAAGGACTCAAGCCACAGGAGTGTGAATGGAGTTCAGGGAGGTCCA 394640
                                                          i                i 
  scaffold7|siz        921 CCCAGAAGGACTCAAGCCACAGGAGTGTGAACGGAGTTCAGGGAGGTCTA 970

  scaffold83|si     394641 AGCCACCCATTTCCTATTTTCCCACTGCCATGGACACCCCAAAGGTGATC 394690
                                           iv                     -i     i   
  scaffold7|siz        971 AGCCACCCATTTCCTACATTCCCACTGCCATGGACACCC-GAAGGTAATC 1019

  scaffold83|si     394691 AACAAAATCAAGGTCTCCAACAAAATGACCTTGTCTGTCACCGTCTTTGA 394740
                                                                          i  
  scaffold7|siz       1020 AACAAAATCAAGGTCTCCAACAAAATGACCTTGTCTGTCACCGTCTTCGA 1069

  scaffold83|si     394741 CGAGGGAAGTCCTGAACAGTTCCTCAACCATGTCCAGACCTTGATGGAAA 394790
                                                                    i        
  scaffold7|siz       1070 CGAGGGAAGTCCTGAACAGTTCCTCAACCATGTCCAGACCTCGATGGAAA 1119

  scaffold83|si     394791 TAATTTCCCAGAGAGGCTTAGACATGGACTACAAGAAAGCCTGCAAGGCA 394840
                                                   i       ii   -     i      
  scaffold7|siz       1120 TAATTTCCCAGAGAGGCTTAGACACGGACTACGGGAA-GCCTGTAAGGCA 1168

  scaffold83|si     394841 GACAAAAAGGCTGAGGGAAAACTGTCTGTGGCCACTGCGGCCAAAGCCAA 394890
                             iiv           v       v   i                     
  scaffold7|siz       1169 GATGCAAAGGCTGAGGCAAAACTGACTGCGGCCACTGCGGCCAAAGCCAA 1218

  scaffold83|si     394891 GTGCAAAGGGATGGATGAAAATTCCCCGTCCTCCAGTAGTGGAACAAAGC 394940
                             v        i                         v            
  scaffold7|siz       1219 GTTCAAAGGGACGGATGAAAATTCCCCGTCCTCCAGTCGTGGAACAAAGC 1268

  scaffold83|si     394941 AACTGCTGCTAAACTCCACACCAGTGAGGCCCTAGTGTCCGCTGGCCAAG 394990
                                        v                                    
  scaffold7|siz       1269 AACTGCTGCTAAAATCCACACCAGTGAGGCCCTAGTGTCCGCTGGCCAAG 1318

  scaffold83|si     394991 CAATCTTCCTGCAGTACTCCACTCAACTGTTGGAGACTACCCGTCATCCT 395040
                            i                        i   i       i      i    
  scaffold7|siz       1319 CGATCTTCCTGCAGTACTCCACTCAATTGTCGGAGACTGCCCGTCGTCCT 1368

  scaffold83|si     395041 TGGACCACCATCGTTGGGGAGCAGATCAACTGCAAACCCTAGACAGATGT 395090
                                         i        i         i      i         
  scaffold7|siz       1369 TGGACCACCATCGTCGGGGAGCAAATCAACTGCGAACCCTGGACAGATGT 1418

  scaffold83|si     395091 GTATGGGTCCGAGCATCCCACAAAACGCCCAGCATCTTGGACCTCCTTTC 395140
                                  v                      i                   
  scaffold7|siz       1419 GTATGGGACCGAGCATCCCACAAAACGCCCGGCATCTTGGACCTCCTTTC 1468

  scaffold83|si     395141 AGGAATGTGTCCAGTTGCATCTGCAGACCATCTTTAGGACTGATGCAGCT 395190
                                              i         i    i              v
  scaffold7|siz       1469 AGGAATGTGTCCAGTTGCACCTGCAGACCGTCTTCAGGACTGATGCAGCG 1518

  scaffold83|si     395191 GAGCAGGAACGTTTCTACATCAGCAATGGGCTGAAGAAA--AAACAGGGT 395238
                                                                  --         
  scaffold7|siz       1519 GAGCAGGAACGTTTCTACATCAGCAATGGGCTGAAGAAACCAAACAGGGT 1568

  scaffold83|si     395239 ACCCATCATGGACTTTGTGTAGAGGATCCAACACCTTAATGGATATGTAG 395288
                                   v          i            i      i  i     i 
  scaffold7|siz       1569 ACCCATCAGGGACTTTGTGCAGAGGATCCAACGCCTTAACGGGTATGTGG 1618

  scaffold83|si     395289 AACTCTTGCCGTGTCTGTTTTACTCTTCAAAGGCTGTAAAGTCTACAAAA 395338
                                        i                      i         i   
  scaffold7|siz       1619 AACTCTTGCCGTGCCTGTTTTACTCTTCAAAGGCTGCAAAGTCTACGAAA 1668

  scaffold83|si     395339 GTATTTGGGCCGTTTGATGATGCCGACTTGGCAAGCCACATCCTCAGGAT 395388
                               vi     i                                      
  scaffold7|siz       1669 GTATGCGGGCCATTTGATGATGCCGACTTGGCAAGCCACATCCTCAGGAT 1718

  scaffold83|si     395389 GGTTCCTAGGAACTGGCCGAACCAATATGGGCTCAGTGGAGCCTTGGTAC 395438
                                            v i         i            i       
  scaffold7|siz       1719 GGTTCCTAGGAACTGGCAGGACCAATATGAGCTCAGTGGAGCTTTGGTAC 1768

  scaffold83|si     395439 CACAAAGTGTCAGGGAACTTCTCGAAGTCCTTGAGCGCATCAAGAAGGCC 395488
                               i                  i          i      i        
  scaffold7|siz       1769 CACAGAGTGTCAGGGAACTTCTCAAAGTCCTTGAACGCATCGAGAAGGCC 1818

  scaffold83|si     395489 TACCCCACCAAGAAGGTTGGAGAAGGACCCAAGACTGTAGCCAAGTCTAA 395538
                                    i                         i         v    
  scaffold7|siz       1819 TACCCCACCGAGAAGGTTGGAGAAGGACCCAAGACCGTAGCCAAGGCTAA 1868

  scaffold83|si     395539 CAACTTATCTAGGAAGAAGATGGTCTCTTTTAGTGACCCGAATCCAAAGA 395588
                            i   i                                v  v        
  scaffold7|siz       1869 CGACTCATCTAGGAAGAAGATGGTCTCTTTTAGTGACCGGATTCCAAAGA 1918

  scaffold83|si     395589 AACGTCGCACAAAGAAGTACTGTTCTC-GCTGTACGAAACATGGGGGCGC 395637
                                      i               -    i v               
  scaffold7|siz       1919 AACGTCGCACAGAGAAGTACTGTTCTCTGCTGCAAGAAACATGGGGGCGC 1968

  scaffold83|si     395638 ACATACCACCCGCAACCTCTGGATTGCCTGAAGTATGACTCCAATGGGAT 395687
                                      i    viii        v           -        i
  scaffold7|siz       1969 ACATACCACCCACAACACTCGGATTGCCGGAAGTATGACT-CAATGGGAC 2017

  scaffold83|si     395688 CCCAAAGTCAAGCTTCAAGGGGAGAAAACCAAATGGAAACACTCTTGGAC 395737
                              i                                    v   v     
  scaffold7|siz       2018 CCCGAAGTCAAGCTTCAAGGGGAGAAAACCAAATGGAAACTCTCGTGGAC 2067

  scaffold83|si     395738 CAAAGAGACCTGCTCAA 395754
                           i i            i 
  scaffold7|siz       2068 TAGAGAGACCTGCTCGA 2084

Matrix = 20p41g.matrix
Kimura (with divCpGMod) = 8.34
Transitions / transversions = 1.89 (138/73)
Gap_init rate = 0.02 (50 / 2060), avg. gap size = 1.78 (89 / 50)


1827 14.73 0.00 0.00 scaffold83|size482503 395755 396046 (86166) C genome_8_12029#DNA (0) 292 1 m_b1648s001i33 190760

  scaffold83|si     395755 CTAGGTTGCAAATTCGGATTTTGGTTACTGTCCAAAAAACACAGTAACCA 395804
                                   i      v                iv              v 
C genome_8_1202        292 CTAGGTTGTAAATTCCGATTTTGGTTACTGTCTCAAAAACACAGTAACGA 243

  scaffold83|si     395805 GTAACCTATCAGAGTTACTGCAGTAATTACTGTAGATTCTGGACATATTA 395854
                                vv i i  i  v                  i   iv vv      
C genome_8_1202        242 GTAACAAACCGGAATTCCTGCAGTAATTACTGTAGGTTCCTGTAATATTA 193

  scaffold83|si     395855 CTGTAAATTTTGTTAAAATGAGAATTATTTTGTGATGTCACAGAGTCAGA 395904
                            v           i        vv                 i v    v 
C genome_8_1202        192 CGGTAAATTTTGTCAAAATGAGCCTTATTTTGTGATGTCACGGTGTCACA 143

  scaffold83|si     395905 GTGCTTAAGTATTGAGAAAAGTACTTAAGTAACTCTTTCTCAGTAATCTC 395954
                           v v           viv               i      v         i
C genome_8_1202        142 CTCCTTAAGTATTGTACAAAGTACTTAAGTAATTCTTTCACAGTAATCTT 93

  scaffold83|si     395955 GTGATCACAGTAATCACGTTACAGTCAAAATTAGAAAATATTCCGGAGTA 396004
                            iv i           i     v          vv        i      
C genome_8_1202         92 GCTACCACAGTAATCATGTTACTGTCAAAATTACCAAATATTCTGGAGTA 43

  scaffold83|si     396005 ATGCATAATTCCGCCGGAATTCCTCTGGAATTTGCAACCTAG 396046
                            i   v                   i       i        
C genome_8_1202         42 ACGCAGAATTCCGCCGGAATTCCTCCGGAATTTACAACCTAG 1

Matrix = 20p41g.matrix
Kimura (with divCpGMod) = 14.88
Transitions / transversions = 0.79 (19/24)
Gap_init rate = 0.00 (0 / 291), avg. gap size = 0.0 (0 / 0)


891 10.85 1.55 0.00 scaffold83|size482503 396047 396175 (86037) scaffold7|size730406_(dbseq-nr_160)_[598227,604689]#LTR/Gypsy 2071 2201 (4262) m_b1648s001i34 190761

  scaffold83|si     396047 CTGCTCAAGGAGGAAGTAGCTATGCACAATTATCGGCTAAAATTGACAAA 396096
                                 i                  i  ii    v        i      
  scaffold7|siz       2071 CTGCTCGAGGAGGAAGTAGCTATGCGCAGCTATCCGCTAAAATCGACAAA 2120

  scaffold83|si     396097 CTTACGAAGTTCAACAATAAAATGAAATTCACTAT--AAAAAAAGAAACA 396144
                                v    i      v          v i    --i         i i
  scaffold7|siz       2121 CTTACCAAGTCCAACAAGAAAATGAAATGCGCTATCAGAAAAAAGAAGCG 2170

  scaffold83|si     396145 TAAGCATCACGACATGAGTGACAGTGATGAT 396175
                                                          
  scaffold7|siz       2171 TAAGCATCACGACATGAGTGACAGTGATGAT 2201

Matrix = 20p41g.matrix
Kimura (with divCpGMod) = 7.78
Transitions / transversions = 2.50 (10/4)
Gap_init rate = 0.01 (1 / 128), avg. gap size = 2.00 (2 / 1)


18500 3.02 3.54 0.39 scaffold83|size482503 396169 398397 (83815) C rnd-1_family-1#Unknown (5491) 10424 8126 m_b1648s001i35 190762

  scaffold83|si     396169 TGATGATATGCCAATGTCAATATCATACAAACTTTGTATGATGAAATACC 396218
                             v      i                                        
C rnd-1_family-      10424 TGCTGATATACCAATGTCAATATCATACAAACTTTGTATGATGAAATACC 10375

  scaffold83|si     396219 TGTAAAACATAATACAATTAATAACAAATTATATATCACTCACGATTGAA 396268
                                   i                                     i   
C rnd-1_family-      10374 TGTAAAACGTAATACAATTAATAACAAATTATATATCACTCACGATCGAA 10325

  scaffold83|si     396269 TTTAGAGGTTATATAATTTACGTGATCAAAAGA-TTGTAAGATATTACCT 396317
                                                          i - i i            
C rnd-1_family-      10324 TTTAGAGGTTATATAATTTACGTGATCAAAAAAATCGCAAGATATTACCT 10275

  scaffold83|si     396318 TTCTTCAAAGACCATTTTTCGCTAAAGGTTTAATGATATAAGTATGTGTC 396367
                                                                             
C rnd-1_family-      10274 TTCTTCAAAGACCATTTTTCGCTAAAGGTTTAATGATATAAGTATGTGTC 10225

  scaffold83|si     396368 CCAAGGTCATGTTTCTTTTGTTATAAAAGATCTAAGATATTACTTGTAAA 396417
                           v                 i                               
C rnd-1_family-      10224 GCAAGGTCATGTTTCTTTCGTTATAAAAGATCTAAGATATTACTTGTAAA 10175

  scaffold83|si     396418 AAATCGATATGTAACAATAATGCTAACATTTCTAGCTACAGGCTTGATAA 396467
                                                                             
C rnd-1_family-      10174 AAATCGATATGTAACAATAATGCTAACATTTCTAGCTACAGGCTTGATAA 10125

  scaffold83|si     396468 TCTACTAGTGAAAAGGTCTTAGTGAAAAAATCCACCCTACTATTTAAGCT 396517
                                                                             
C rnd-1_family-      10124 TCTACTAGTGAAAAGGTCTTAGTGAAAAAATCCACCCTACTATTTAAGCT 10075

  scaffold83|si     396518 ATCTTATTTGTCCTCATCCTACCATTTGGTTGAGAATCCCAACAATAGTG 396567
                            i                                                
C rnd-1_family-      10074 ACCTTATTTGTCCTCATCCTACCATTTGGTTGAGAATCCCAACAATAGTG 10025

  scaffold83|si     396568 TACACTGCTCATGCAAAAAAGTGAGCTACAAAAATCAAAATTTTATCTGA 396617
                                 vv      i     i                    i        
C rnd-1_family-      10024 TACACTTGTCATGCGAAAAAATGAGCTACAAAAATCAAAATCTTATCTGA 9975

  scaffold83|si     396618 TAGTACTAAAACTTCTTAAGGATTAGATCAAGGTCACTAGGAAAAATATC 396667
                                                                             
C rnd-1_family-       9974 TAGTACTAAAACTTCTTAAGGATTAGATCAAGGTCACTAGGAAAAATATC 9925

  scaffold83|si     396668 CATGCGAAAGAATCTATCTATCTTACTATTTATGCTTGCATGCAGCTAAC 396717
                               i                                             
C rnd-1_family-       9924 CATGTGAAAGAATCTATCTATCTTACTATTTATGCTTGCATGCAGCTAAC 9875

  scaffold83|si     396718 CTAAGCTTTCGCCTGATTGAGGGGGGGGGGTGCAATTCCACTATGCAATG 396767
                                                     ----                 i  
C rnd-1_family-       9874 CTAAGCTTTCGCCTGATTGAGGGGGG----TGCAATTCCACTATGCAGTG 9829

  scaffold83|si     396768 GTTTCAAATATCCATACCCACTGTGACAAATAAAACGTCATTATAATATA 396817
                                                                             
C rnd-1_family-       9828 GTTTCAAATATCCATACCCACTGTGACAAATAAAACGTCATTATAATATA 9779

  scaffold83|si     396818 GAAAATCATCTTTAGCTCAACATGCTGCCCCTCTTCATTCGCAAATGAAT 396867
                                                                   i         
C rnd-1_family-       9778 GAAAATCATCTTTAGCTCAACATGCTGCCCCTCTTCATTCACAAATGAAT 9729

  scaffold83|si     396868 TGATTATTTGTGTGACAGCTCCATAGAAATTAACAGTATAAGTAATAGAA 396917
                                                                             
C rnd-1_family-       9728 TGATTATTTGTGTGACAGCTCCATAGAAATTAACAGTATAAGTAATAGAA 9679

  scaffold83|si     396918 CAGGCCATCTTTGTCATGTATGTATCCCCCACAAGTTCACAGGAAAATAA 396967
                                                        -                    
C rnd-1_family-       9678 CAGGCCATCTTTGTCATGTATGTATCCCC-ACAAGTTCACAGGAAAATAA 9630

  scaffold83|si     396968 CACATATTAATATCAT-GAGATCTTGCTCTGTAGGAGCCAGCTCTTTGAA 397016
                                     i     -              i                  
C rnd-1_family-       9629 CACATATTAACATCATTGAGATCTTGCTCTGCAGGAGCCAGCTCTTTGAA 9580

  scaffold83|si     397017 AGGTCAAAAACAAAACTCATATCACATGCACAAGCACTATTTGAAGCCCT 397066
                                                            v                
C rnd-1_family-       9579 AGGTCAAAAACAAAACTCATATCACATGCACAATCACTATTTGAAGCCCT 9530

  scaffold83|si     397067 TTTTGAAAAATGATCCTTGAAGTAACAACGAGTTGGCTGTGGTAAGCATG 397116
                              -              v                               
C rnd-1_family-       9529 TTT-GAAAAATGATCCTTCAAGTAACAACGAGTTGGCTGTGGTAAGCATG 9481

  scaffold83|si     397117 GACAAAAATTGGTTGCTTATAATGTGAATGTGAGCTCTCAATTCAAAAGT 397166
                                       v                          i          
C rnd-1_family-       9480 GACAAAAATTGGGTGCTTATAATGTGAATGTGAGCTCTCGATTCAAAAGT 9431

  scaffold83|si     397167 TGTACAATGAGGAAATGGTCATCAATAAACCACTCCATACATTTTGT--- 397213
                                      i     i   v      i                  ---
C rnd-1_family-       9430 TGTACAATGAGAAAATGATCAGCAATAAGCCACTCCATACATTTTGTCAA 9381

  scaffold83|si     397214 ---------CAATTCA---------TAT---------GGCAATTGA---- 397232
                           ---------     v ---------   ---------    i    ----
C rnd-1_family-       9380 TTCATATGGCAATTGACCTGAGAATTATTGTTTGCAAGGCAGTTGAATTT 9331

  scaffold83|si     397233 ------CCTGAGAATTATTGTTTGCAAGGCAGTTGAATTTTCCGGGATCA 397276
                           ------                                            
C rnd-1_family-       9330 TATTTACCTGAGAATTATTGTTTGCAAGGCAGTTGAATTTTCCGGGATCA 9281

  scaffold83|si     397277 AGGGGG-----CGACTGAAATTGTAGCTAACCAATTTAAAAATCCTCATG 397321
                             i   -----i         v                            
C rnd-1_family-       9280 AGAGGGGGAGGTGACTGAAATAGTAGCTAACCAATTTAAAAATCCTCATG 9231

  scaffold83|si     397322 CTACTATCACAACACAAAATGGCAGTAGCATCGACATCTCCACGTCTGAT 397371
                                                     i                       
C rnd-1_family-       9230 CTACTATCACAACACAAAATGGCAGTGGCATCGACATCTCCACGTCTGAT 9181

  scaffold83|si     397372 TGGCCCATTAAAATATAATTCAACTCAACACAAGTTCCGTCAAATTTTTC 397421
                                                      i      i               
C rnd-1_family-       9180 TGGCCCATTAAAATATAATTCAACTCAGCACAAGCTCCGTCAAATTTTTC 9131

  scaffold83|si     397422 GGGGGTCTGTTAGGGTCCTCAATCTGAGGCCGACTTTTTGAGGGGTTGTT 397471
                                                                             
C rnd-1_family-       9130 GGGGGTCTGTTAGGGTCCTCAATCTGAGGCCGACTTTTTGAGGGGTTGTT 9081

  scaffold83|si     397472 CATTCTGTGTGGAGAGGGGGGAACTAGAAACTCAAGATGTCTAGTAAAAA 397521
                                           v                                 
C rnd-1_family-       9080 CATTCTGTGTGGAGAGTGGGGAACTAGAAACTCAAGATGTCTAGTAAAAA 9031

  scaffold83|si     397522 TTTGACAAATAGAAAACATAGTGGCTGCAA-TTGCTATGCCCATATTGTA 397570
                                      -                  -   i        i  i   
C rnd-1_family-       9030 TTTGACAAATA-AAAACATAGTGGCTGCAAGTTGTTATGCCCACATCGTA 8982

  scaffold83|si     397571 CCACAAATTCAAGGGACAATTCAATGACGCTCTCCAATGGCATACTGTTT 397620
                                                                v            
C rnd-1_family-       8981 CCACAAATTCAAGGGACAATTCAATGACGCTCTCCAAGGGCATACTGTTT 8932

  scaffold83|si     397621 GAATGGTTGATTGTGATCTGTTCAGGTGGGTAGTAGATGAGATGACCAAA 397670
                                                                             
C rnd-1_family-       8931 GAATGGTTGATTGTGATCTGTTCAGGTGGGTAGTAGATGAGATGACCAAA 8882

  scaffold83|si     397671 AGCATAAGTTGAAATACATAAGACACAAGATGATACATCCCCACCTTTTT 397720
                             i           v                              -    
C rnd-1_family-       8881 AGTATAAGTTGAAAAACATAAGACACAAGATGATACATCCCCACC-TTTT 8833

  scaffold83|si     397721 GGTCCCGAAAAGGATGCTTCACCCTGGTGCATCCCATCAATTATTGAGAG 397770
                                 -                    i                      
C rnd-1_family-       8832 GGTCCC-AAAAGGATGCTTCACCCTGGCGCATCCCATCAATTATTGAGAG 8784

  scaffold83|si     397771 ATGCAATGGAGTGGAGTTTTTACATGGCTGCAGTGACATGTGCTAAAGCT 397820
                                                                             
C rnd-1_family-       8783 ATGCAATGGAGTGGAGTTTTTACATGGCTGCAGTGACATGTGCTAAAGCT 8734

  scaffold83|si     397821 GGAAATGCACCAGCAGTGCAATAACCAATGAGTTAATTAAGAAAAATTGA 397870
                               ii                       v               v vi 
C rnd-1_family-       8733 GGAAGCGCACCAGCAGTGCAATAACCAATTAGTTAATTAAGAAAATTAAA 8684

  scaffold83|si     397871 TGAAGGAGGGGGAACATCGGTGAAATGGACAGCACTTTCAGAGTATTTCA 397920
                                                          i                  
C rnd-1_family-       8683 TGAAGGAGGGGGAACATCGGTGAAATGGACAACACTTTCAGAGTATTTCA 8634

  scaffold83|si     397921 TGAAGACTACATGTAGAAAATTATTTCCTGAATGTTCATGTAAGGGTTTA 397970
                                  v                                          
C rnd-1_family-       8633 TGAAGACAACATGTAGAAAATTATTTCCTGAATGTTCATGTAAGGGTTTA 8584

  scaffold83|si     397971 CTAGCAAT----------------------------TGCTAAGAAGAATT 397992
                                   ----------------------------         i    
C rnd-1_family-       8583 CTAGCAATTTGCATACCAAAATAATTATTTCATGAATGCTAAGAAAAATT 8534

  scaffold83|si     397993 GCAGGCAACATACATGCTCCAGGAAGCCAAATGGAATATTTAAATGAAAA 398042
                                                                             
C rnd-1_family-       8533 GCAGGCAACATACATGCTCCAGGAAGCCAAATGGAATATTTAAATGAAAA 8484

  scaffold83|si     398043 CAAACTTATAGAGCATAGATATTTCTTCTAAACAAAAATCT-CCATCACT 398091
                              v                                     -        
C rnd-1_family-       8483 CAACCTTATAGAGCATAGATATTTCTTCTAAACAAAAATCTCCCATCACT 8434

  scaffold83|si     398092 TGAGTGGCCTCCAGCAAGATAGAGATAAAACTGTATCAAATATCAATAAT 398141
                                                          v i                
C rnd-1_family-       8433 TGAGTGGCCTCCAGCAAGATAGAGATAAAACGGCATCAAATATCAATAAT 8384

  scaffold83|si     398142 ACGCATGAACTTTCATGTGTTAACGTTGCCATTTCTCAGGCCGTTATACG 398191
                                     v                                       
C rnd-1_family-       8383 ACGCATGAACGTTCATGTGTTAACGTTGCCATTTCTCAGGCCGTTATACG 8334

  scaffold83|si     398192 TCGAGAATACCGAGAAATGGGGCAAAAGGGGGATTATGAAAAATCATACA 398241
                                            i      viv                       
C rnd-1_family-       8333 TCGAGAATACCGAGAAACGGGGCACGTGGGGGATTATGAAAAATCATACA 8284

  scaffold83|si     398242 ATATTTGTATGATTTTGATGTG--TCACATCACGATACACAAAAAGCATG 398289
                                i                --   v                      
C rnd-1_family-       8283 ATATTCGTATGATTTTGATGTGTCTCAGATCACGATACACAAAAAGCATG 8234

  scaffold83|si     398290 ACCCCTCACATAGTTCGCACTTTTTTGCGACTCGTCAAAATCATACAAGA 398339
                                 v                                           
C rnd-1_family-       8233 ACCCCTAACATAGTTCGCACTTTTTTGCGACTCGTCAAAATCATACAAGA 8184

  scaffold83|si     398340 TTTGCATGATGACTAGGTCAAAATCGCGGGAAGTTGTATGATTTTGATGG 398389
                               i      i       i                              
C rnd-1_family-       8183 TTTGTATGATGGCTAGGTCGAAATCGCGGGAAGTTGTATGATTTTGATGG 8134

  scaffold83|si     398390 TTGCTGAT 398397
                                   
C rnd-1_family-       8133 TTGCTGAT 8126

Matrix = 20p41g.matrix
Kimura (with divCpGMod) = 2.54
Transitions / transversions = 1.79 (43/24)
Gap_init rate = 0.01 (21 / 2228), avg. gap size = 4.19 (88 / 21)


6320 8.03 0.37 0.37 scaffold83|size482503 398391 399202 (83010) scaffold23|size1082546_(dbseq-nr_250)_[241298,247784]#LTR/Gypsy 2203 3014 (3473) m_b1648s001i36 190763

  scaffold83|si     398391 TGCTGATTCAGACTCATCCTGCGATGATGGGTTGGGGAGTACTAAGAAAT 398440
                             v               i  v                            
  scaffold23|si       2203 TGATGATTCAGACTCATCTTGAGATGATGGGTTGGGGAGTACTAAGAAAT 2252

  scaffold83|si     398441 TGTGTAGTAAAATTGATTGTATTGAAATGATGAACACTTATCTTAGTCCG 398490
                                      v i       v                           i
  scaffold23|si       2253 TGTGTAGTAAATTCGATTGTAATGAAATGATGAACACTTATCTTAGTCCA 2302

  scaffold83|si     398491 ATTAAAACTTCCCCACATGCCAACATAACATTTTGCGATTCAAACAATAT 398540
                                           i                 vi i           i
  scaffold23|si       2303 ATTAAAACTTCCCCACGTGCCAACATAACATTTTCTGGTTCAAACAATAC 2352

  scaffold83|si     398541 CAGTTCGAATCCAGCAGAAGAACTAGGAAATCTTCCAGCCAACCTTACAC 398590
                           vv       i ii                                     
  scaffold23|si       2353 ATGTTCGAACCTGGCAGAAGAACTAGGAAATCTTCCAGCCAACCTTACAC 2402

  scaffold83|si     398591 TGAGTGAAACACTTGCCGAATTGTTGGACCCCGAACTGTTGGGTGACCTT 398640
                           v          v vi         i       i      i          
  scaffold23|si       2403 AGAGTGAAACAATAACCGAATTGTCGGACCCCAAACTGTCGGGTGACCTT 2452

  scaffold83|si     398641 TTCAATAGTGTGAACCCCCTTCTGACAGATAAATAAGGGTGGGTCACTAC 398690
                                              i i      i    v     ii         
  scaffold23|si       2453 TTCAATAGTGTGAACCCCCCTTTGACAGGTAAAGAAGGGCAGGTCACTAC 2502

  scaffold83|si     398691 TGTAGTAGCGCAAGCACACTAAAAAGTGACTGAAAATCTAGCCCATAAGA 398740
                                    i       i   v    i           i     i     
  scaffold23|si       2503 TGTAGTAGCACAAGCACGCTATAAAGCGACTGAAAATCCAGCCCGTAAGA 2552

  scaffold83|si     398741 ACATCGAACACTCTACAGGGCATCGTACCAGTAACACAGTCATCAGGATC 398790
                            i                  ii                            
  scaffold23|si       2553 ATATCGAACACTCTACAGGGTGTCGTACCAGTAACACAGTCATCAGGATC 2602

  scaffold83|si     398791 CTACTAGGCAGTGGATCTGATGGTGATCTCCTGCTCCATACAAAAGGAAC 398840
                                  i                         i     i          
  scaffold23|si       2603 CTACTAGACAGTGGATCTGATGGTGATCTCCTGTTCCATGCAAAAGGAAC 2652

  scaffold83|si     398841 AGAGAAACGCTTTCCCTACTTGACTAGGCAGATGCCAAAGTCTTGGCACA 398890
                           i                              i               i  
  scaffold23|si       2653 GGAGAAACGCTTTCCCTACTTGACTAGGCAGGTGCCAAAGTCTTGGCGCA 2702

  scaffold83|si     398891 CGTCTAATGGG-GCTTCATAACCAAAGGAAGGATCAAAGTTAACTTAAAG 398939
                               v      -     v               v i    i         
  scaffold23|si       2703 CGTCGAATGGGAGCTTCCTAACCAAAGGAAGGAGCGAAGTCAACTTAAAG 2752

  scaffold83|si     398940 TTCTTTGAGTATTCCAACAGTAAGAAGTACATAGTGACTCCCAATGTAGT 398989
                                         v         i      i         ii i     
  scaffold23|si       2753 TTCTTTGAGTATTCGAACAGTAAGGAGTACACAGTGACTCCTGACGTAGT 2802

  scaffold83|si     398990 AGAGTATGATAAGAAAAAGATGACAAAGCCAGCGTTTGACCTCATTCTTG 399039
                                                 i             i             
  scaffold23|si       2803 AGAGTATGATAAGAAAAAGATGGCAAAGCCAGCGTTCGACCTCATTCTTG 2852

  scaffold83|si     399040 GATGTCAAACCATGAAAGAGCTCGGAATTGTTCTAGATTTTTGAACAAAA 399089
                                                                    i        
  scaffold23|si       2853 GATGTCAAACCATGAAAGAGCTCGGAATTGTTCTAGATTTTCGAACAAAA 2902

  scaffold83|si     399090 GAAATTACCATTGATCACATCATTTTACCAATGAGAGACATCAATAGTCT 399139
                                v                    i                       
  scaffold23|si       2903 GAAATAACCATTGATCACATCATTTTGCCAATGAGAGACATCAATAGTCT 2952

  scaffold83|si     399140 GACCCCATCAAACTTGGATAAAGCCTGGGCTGTTAAGAACAGCATAATGG 399189
                               i                               v      ---    
  scaffold23|si       2953 GACCTCATCAAACTTGGATAAAGCCTGGGCTGTTAACAACAGC---ATGG 2999

  scaffold83|si     399190 CAAAC--ACTGCAAA 399202
                               i--  i     
  scaffold23|si       3000 CAAATGAACCGCAAA 3014

Matrix = 20p41g.matrix
Kimura (with divCpGMod) = 6.81
Transitions / transversions = 2.61 (47/18)
Gap_init rate = 0.01 (5 / 811), avg. gap size = 1.20 (6 / 5)


10340 6.96 0.60 0.53 scaffold83|size482503 399194 400523 (81689) C scaffold170|size558746_(dbseq-nr_246)_[277812,288266]#LTR/Gypsy (5829) 4626 3296 m_b1648s001i37 190764

  scaffold83|si     399194 CACTGCAAACAAAAAACACCGGTAACGTCCCGGTACACTCGAGTGTACGG 399243
                                                     v    v                i 
C scaffold170|s       4626 CACTGCAAACAAAAAACACCGGTAACCTCCCCGTACACTCGAGTGTACAG 4577

  scaffold83|si     399244 GGAGGTTACCGGAGCCCCCGGAATGGTATCTTCCGGTAACCTCCCGGTAC 399293
                                                                       v     
C scaffold170|s       4576 GGAGGTTACCGGAGCCCCCGGAATGGTATCTTCCGGTAACCTCCGGGTAC 4527

  scaffold83|si     399294 ACTTCTGTAACCCTCCGGTAAACTTGTGTACGGGAGGGTTACCGGAGTCT 399343
                                                   v                         
C scaffold170|s       4526 ACTTCTGTAACCCTCCGGTAAACTAGTGTACGGGAGGGTTACCGGAGTCT 4477

  scaffold83|si     399344 ACCGGGAGGTTACTGGAA-TCTGAGACCAAAAGGAGCTTTTGGATTTATT 399392
                                        i    - i         i         ii        
C scaffold170|s       4476 ACCGGGAGGTTACCGGAAATTTGAGACCAAGAGGAGCTTTCAGATTTATT 4427

  scaffold83|si     399393 TCTACGTACGATAGGAATTAGTAATAATTTTCAGGAAAACAGACTTCTCA 399442
                                              i   v vv   v                   
C scaffold170|s       4426 TCTACGTACGATAGGAATTGGTACTTTTTTACAGGAAAACAGACTTCTCA 4377

  scaffold83|si     399443 GTAAGTCTTAGAATCGATATCAATCTAATTAGTGGCTATAACTGCATTAC 399492
                                          i                                  
C scaffold170|s       4376 GTAAGTCTTAGAATCAATATCAATCTAATTAGTGGCTATAACTGCATTAC 4327

  scaffold83|si     399493 TTAGTAGCTAAAAAA-TGTTTACCGGTGGCATACCGGAAGTGTATGGGAG 399541
                                   i      -                                  
C scaffold170|s       4326 TTAGTAGCCAAAAAAATGTTTACCGGTGGCATACCGGAAGTGTATGGGAG 4277

  scaffold83|si     399542 GGTAACCAGAAGTGTACAGGAGGGTAACCAGATGGTTACAGGAAGGCTAC 399591
                                  i         i           i  v      i          
C scaffold170|s       4276 GGTAACCGGAAGTGTACGGGAGGGTAACCGGAAGGTTACGGGAAGGCTAC 4227

  scaffold83|si     399592 TGGAGAGTACCGGAGGGTTACCGGAGCATACAGGAGGCCTACCGGAACGT 399641
                                                          v     v            
C scaffold170|s       4226 TGGAGAGTACCGGAGGGTTACCGGAGCATACCGGAGGGCTACCGGAACGT 4177

  scaffold83|si     399642 TACAGGAGGGTTACCGGGAGGACTACCTACTGTTGGACTACAATAATAGA 399691
                                          i     i                            
C scaffold170|s       4176 TACAGGAGGGTTACCAGGAGGGCTACCTACTGTTGGACTACAATAATAGA 4127

  scaffold83|si     399692 GTATGTGTAATTTATCTCCACTAA-A-AAT--AACATACTACATTAACAT 399737
                                                   - -   --                  
C scaffold170|s       4126 GTATGTGTAATTTATCTCCACTAATATAATTAAACATACTACATTAACAT 4077

  scaffold83|si     399738 GTTTTAGGGGCCTGCCCACCACCCCGAGCCCACCAAAAATGACACAGGTG 399787
                           i           i     v   vi  --          i-          
C scaffold170|s       4076 ATTTTAGGGGCCCGCCCAACACATCG--CCCACCAAAAG-GACACAGGTG 4030

  scaffold83|si     399788 CCAAAATTTCAGCCCCAAGCTGCTCCAAGATGAAAAACGATACTGTGGAC 399837
                                                   i             i           
C scaffold170|s       4029 CCAAAATTTCAGCCCCAAGCTGCTTCAAGATGAAAAACAATACTGTGGAC 3980

  scaffold83|si     399838 AATATTATCACCAAGGTAGAAGAAAATTAATTATTTAATTGAAACTAAGC 399887
                                                 i           v         i     
C scaffold170|s       3979 AATATTATCACCAAGGTAGAAGGAAATTAATTATATAATTGAAATTAAGC 3930

  scaffold83|si     399888 TGAAATGAAAACAATTGTAATATAGTTTGACTTCAATAACTCACCATAAA 399937
                                ii v      i     i                           i
C scaffold170|s       3929 TGAAACAATAACAATCGTAATGTAGTTTGACTTCAATAACTCACCATAAG 3880

  scaffold83|si     399938 AATTTACATGCCTCTGCACACCATTGTTGGCAACACGGCGGTGCAATGCG 399987
                                            vv v i             i         v   
C scaffold170|s       3879 AATTTACATGCCTCTGCTGAACGTTGTTGGCAACACAGCGGTGCAAGGCG 3830

  scaffold83|si     399988 AAATGCCTAACTCAGTCTGTGGACTGAGTTTCGGCTGTTCCCGTGCCTGG 400037
                           i      v                                  i       
C scaffold170|s       3829 GAATGCCAAACTCAGTCTGTGGACTGAGTTTCGGCTGTTCCCATGCCTGG 3780

  scaffold83|si     400038 CCTGAAATAAAATAATTGAAAATTAGATGTAGTCAAGACATGTGTAGAAA 400087
                                                                   v     i   
C scaffold170|s       3779 CCTGAAATAAAATAATTGAAAATTAGATGTAGTCAAGACAAGTGTAAAAA 3730

  scaffold83|si     400088 TAATTGTATTCTATTCAACTCACCTCTGTTAATATACCCACCGCTGCCAA 400137
                                      i  v            i         i i          
C scaffold170|s       3729 TAATTGTATTCCATGCAACTCACCTCTATTAATATACTCGCCGCTGCCAA 3680

  scaffold83|si     400138 ACATCATTGGCAACACAGCAGTGCAAAGCGAAATCCCAAACTCAGTCTGT 400187
                            i   i          i  i                              
C scaffold170|s       3679 ATATCGTTGGCAACACGGCGGTGCAAAGCGAAATCCCAAACTCAGTCTGT 3630

  scaffold83|si     400188 GGACTAAGTTTTGGGGATTTCAGAACTGGGCCTGTAACTATTTAAGTGAA 400237
                             i  i      v        v                 v     v    
C scaffold170|s       3629 GGGCTGAGTTTTCGGGATTTCTGAACTGGGCCTGTAACTTTTTAATTGAA 3580

  scaffold83|si     400238 AAAAATTAACATGTGTTGAGTATAATAGGGTGAAAAAAGATGAGTTAATC 400287
                               ---                         -             vi v
C scaffold170|s       3579 AAAA---AACATGTGTTGAGTATAATAGGGTG-AAAAAGATGAGTTCGTG 3534

  scaffold83|si     400288 AAAACTCACCCCCAAAATATACCCGCCGCTGCCAATTGTCCTTGGCAACA 400337
                                                  i   i           i          
C scaffold170|s       3533 AAAACTCACCCCCAAAATATACCTGCCACTGCCAATTGTTCTTGGCAACA 3484

  scaffold83|si     400338 CGGCGGTCCAAGGCGGAATGCCTAACTCAGTCTGTGGACTGAGTTTCGGC 400387
                            i       i                                     i  
C scaffold170|s       3483 CAGCGGTCCGAGGCGGAATGCCTAACTCAGTCTGTGGACTGAGTTTCAGC 3434

  scaffold83|si     400388 AATTTTGCCAGTAGACCTGTCACTAATTAATTG-AAAAAAATGGACGTGT 400436
                           i    i              v            -        vi  iii 
C scaffold170|s       3433 GATTTCGCCAGTAGACCTGTAACTAATTAATTGAAAAAAAATTAACACAT 3384

  scaffold83|si     400437 GGTGAGTAGAATAGTGTGAAAAAGATGAGTTCATGAAAACTCACCCCCAA 400486
                            v      v     v                                   
C scaffold170|s       3383 GTTGAGTATAATAGGGTGAAAAAGATGAGTTCATGAAAACTCACCCCCAA 3334

  scaffold83|si     400487 AATATACCCGCCGCTGCCAATTGTTCTTAGT-ACACAG 400523
                                                       i i-    i 
C scaffold170|s       3333 AATATACCCGCCGCTGCCAATTGTTCTTGGCAACACGG 3296

Matrix = 20p41g.matrix
Kimura (with divCpGMod) = 6.05
Transitions / transversions = 1.79 (59/33)
Gap_init rate = 0.01 (14 / 1329), avg. gap size = 1.07 (15 / 14)

740 22.34 3.01 7.45 scaffold83|size482503 400286 400551 (81661) C scaffold170|size558746_(dbseq-nr_246)_[277812,288266]#LTR/Gypsy (6558) 3897 3643 m_b1648s001i38 190764

  scaffold83|si     400286 TCAA-AACTCACCCCCAAAATATACCCGCCGCTGCCAATTGTCCTTGGCA 400334
                               -        viv i   v   vi   v    ii vi  iv      
C scaffold170|s       3897 TCAATAACTCACCATAAGAATTTACATGCCTCTGCTGAACGTTGTTGGCA 3848

  scaffold83|si     400335 ACACGGCGGTCCAAGGCGGAATGCCTAACTCAGTCTGTGGACTGAGTTTC 400384
                               i     v              v                        
C scaffold170|s       3847 ACACAGCGGTGCAAGGCGGAATGCCAAACTCAGTCTGTGGACTGAGTTTC 3798

  scaffold83|si     400385 GGCAATTT---TGCCAGTAGACCTGTCACTAATTAATTGAAAAAAATGGA 400431
                              vi  i---    -- - i    vv iv  v      --    v i  
C scaffold170|s       3797 GGCTGTTCCCATGCC--T-GGCCTGAAATAAAATAATTG--AAAATTAGA 3753

  scaffold83|si     400432 CGTGTGGTGAGTAGAATAGTGTGAAAA-AGATG-AGTTCATGAAAACTCA 400479
                           --   i  v --   vv     i    - iv  - v i    -v      
C scaffold170|s       3752 --TGTAGTCA--AGACAAGTGTAAAAATAATTGTATTCCATG-CAACTCA 3708

  scaffold83|si     400480 CCCCCA-AAATATACCCGCCGCTGCCAATTGTTCTTAGT-ACACAGGAAG 400527
                             i i -v       i            v i iv  i i-    i ----
C scaffold170|s       3707 CCTCTATTAATATACTCGCCGCTGCCAAATATCGTTGGCAACACGG---- 3662

  scaffold83|si     400528 CCACACAGCGCGAAGTTAAATTCC 400551
                           ----- i i  i   iv    i  
C scaffold170|s       3661 -----CGGTGCAAAGCGAAATCCC 3643

Matrix = 20p41g.matrix
Kimura (with divCpGMod) = 24.04
Transitions / transversions = 1.20 (30/25)
Gap_init rate = 0.09 (25 / 265), avg. gap size = 1.08 (27 / 25)


25358 7.53 2.94 0.89 scaffold83|size482503 400515 403919 (78293) scaffold9|size952703_(dbseq-nr_94)_[283613,290091]#LTR/Gypsy 3006 6479 (0) m_b1648s001i39 190765

  scaffold83|si     400515 AGTACACAGGAAGCCACACAGCGCGAAGTTAAATTCCTAGATGTAAATTA 400564
                                i        v        v v       v         i      
  scaffold9|siz       3006 AGTACGCAGGAAGCGACACAGCGGGTAGTTAAAATCCTAGATGCAAATTA 3055

  scaffold83|si     400565 TAAAAAGGCAGACCTCCGATCAATTGTTAGCACCAATTGTACTCACCGTA 400614
                                            i                             vv 
  scaffold9|siz       3056 TAAAAAGGCAGACCTCCAATCAATTGTTAGCACCAATTGTACTCACCTAA 3105

  scaffold83|si     400615 GTCTCCAAGACCAAAACTCATTGCTGGAGTTGCTCACAGAATTTGAGGAA 400664
                                              i           i                  
  scaffold9|siz       3106 GTCTCCAAGACCAAAACTCGTTGCTGGAGTTACTCACAGAATTTGAGGAA 3155

  scaffold83|si     400665 CTTTTTGATGGAACACTAGGTGATTGGAACACGGAACCCATGTCCTTCAA 400714
                                   i        i              i  i  ii        i 
  scaffold9|siz       3156 CTTTTTGACGGAACACTGGGTGATTGGAACACAGAGCCTGTGTCCTTCGA 3205

  scaffold83|si     400715 ACTCAAGGAAGGCGCAAAGCCAAATCATGGCAAAGCATACTCAGTACCCA 400764
                              i     i            v          i      i       v 
  scaffold9|siz       3206 ACTTAAGGAGGGCGCAAAGCCATATCATGGCAAGGCATACCCAGTACCAA 3255

  scaffold83|si     400765 AATCTCACAAAGAAATAACTATCAAAGAACTGAATAGATTATG-AATCTG 400813
                                ii        i                           -i v   
  scaffold9|siz       3256 AATCTTGCAAAGAAACAACTATCAAAGAACTGAATAGATTATGCGAACTG 3305

  scaffold83|si     400814 GGAGTGTTAGAGTTTCAGCCCAAGTTGGAATGGGCGTCACCATCATTTAT 400863
                                 v              i i i                        
  scaffold9|siz       3306 GGAGTGGTAGAGTTTCAGCCCGAATCGGAATGGGCGTCACCATCATTTAT 3355

  scaffold83|si     400864 CAATGCAAAACAAGACGGAACTGTACGTTTTCTCACTGATTTTAGAAAAG 400913
                             v  v                     i                  i   
  scaffold9|siz       3356 CACTGGAAAACAAGACGGAACTGTACGCTTTCTCACTGATTTTAGAGAAG 3405

  scaffold83|si     400914 TAAATAAACGACTAGTTCGAAAACCGTTTCCATCACCCAAAATCAGTACA 400963
                                                 i          i                
  scaffold9|siz       3406 TAAATAAACGACTAGTTCGAAAGCCGTTTCCATTACCCAAAATCAGTACA 3455

  scaffold83|si     400964 GTCCTGCAAGAGCTAGAGGGATTTACCTATGCTACAACCCTAGATTTAAA 401013
                                            i                                
  scaffold9|siz       3456 GTCCTGCAAGAGCTAGAAGGATTTACCTATGCTACAACCCTAGATTTAAA 3505

  scaffold83|si     401014 TATGGGTTATTATACCATTAGATTGGATCCCGAATTATCCAAAATATGTA 401063
                           i                     i          v i              
  scaffold9|siz       3506 CATGGGTTATTATACCATTAGACTGGATCCCGATTCATCCAAAATATGTA 3555

  scaffold83|si     401064 CCCTCATTTTCCCATGGGGCAAATATTCTTACCTTCGATTGCCTATGGGC 401113
                                                 i           i        v      
  scaffold9|siz       3556 CCCTCATTTTCCCATGGGGCAAGTATTCTTACCTCCGATTGCCAATGGGC 3605

  scaffold83|si     401114 ATCGCAGGTTCGCCAGACATCTTTCAAGCAAAAATGTCAGCACTAATGGT 401163
                                      i                           i         v
  scaffold9|siz       3606 ATCGCAGGTTCACCAGACATCTTTCAAGCAAAAATGTCAACACTAATGGG 3655

  scaffold83|si     401164 AGCCTTAGAGTTTGTAAGAACTTACTTTGATGATTTGTTATGCATCACAA 401213
                                       i   v  i     i                        
  scaffold9|siz       3656 AGCCTTAGAGTTCGTACGAGCTTACCTTGATGATTTGTTATGCATCACAA 3705

  scaffold83|si     401214 AGGCAAACCTGGAAGACCACCTTGACAAATTGAAAATTGTGCTTACCAGG 401263
                                                                v            
  scaffold9|siz       3706 AGGCAAACCTGGAAGACCACCTTGACAAATTGAAAATGGTGCTTACCAGG 3755

  scaffold83|si     401264 CTATGCGAGGCAGGCTTGTGAATCAACGCCCAAAAGTCGTCATTTTGTAC 401313
                              i       i      i            i            i  i  
  scaffold9|siz       3756 CTACGCGAGGCGGGCTTGCGAATCAACGCCCGAAAGTCGTCATTCTGCAC 3805

  scaffold83|si     401314 CTTTGAAACAGAATATCTAGGTTATACCCTCACACAAACAGGGATTAAAC 401363
                                                              i              
  scaffold9|siz       3806 CTTTGAAACAGAATATCTAGGTTATACCCTCACACGAACAGGGATTAAAC 3855

  scaffold83|si     401364 C--------------------------TTGCAATCTCACCGCCGAAAAAT 401387
                            -------------------------- i  i  i   i    i      
  scaffold9|siz       3856 CACAGCAGAAAAAGGTACAGGCGATTCTCGCGATTTCATCGCCAAAAAAT 3905

  scaffold83|si     401388 GTCAAAGACCTCTGTTAGTTCCTGGGCATG---------TATAGAGATCT 401428
                                       i  v              ---------           
  scaffold9|siz       3906 GTCAAAGACCTCCGTAAGTTCCTGGGCATGGTCCAGTACTATAGAGATCT 3955

  scaffold83|si     401429 TTGGGCAAGATGCAGCAAAGTGCTTATTCCACTCACCTCACTGGTAGGAG 401478
                                     i     i        iii                      
  scaffold9|siz       3956 TTGGGCAAGACGCAGCGAAGTGCTTGCCCCACTCACCTCACTGGTAGGAG 4005

  scaffold83|si     401479 AGAGTGGTCACACCAAGGTCACAAGAGCCAACAAGACGAAAAAACGTCCA 401528
                             v i                 v                 i     i   
  scaffold9|siz       4006 AGTGCGGTCACACCAAGGTCACCAGAGCCAACAAGACGAAGAAACGCCCA 4055

  scaffold83|si     401529 TGGTACTGCAACACGATGCATCAAAAAGCATTCAATGATGTTAAGACTTC 401578
                                   vi     i          -      i    i           
  scaffold9|siz       4056 TGGTACTGGGACACGGTGCATCAAAA-GCATTCGATGACGTTAAGACTTC 4104

  scaffold83|si     401579 AATTGCCAAGGATGTAGTCTTAGCCTATCCCAATTATTCAATGGAATTTG 401628
                                                          i                  
  scaffold9|siz       4105 AATTGCCAAGGATGTAGTCTTAGCCTATCCCGATTATTCAATGGAATTTG 4154

  scaffold83|si     401629 ATATATACACTGATGCCTCGTCTAAACAACTTGGATCAGTTATCACCCAG 401678
                            v     i                                          
  scaffold9|siz       4155 AGATATATACTGATGCCTCGTCTAAACAACTTGGATCAGTTATCACCCAG 4204

  scaffold83|si     401679 GGTAATAGGCCCCTTGTCTTCCTCAGCAGGAAGCTGTTGACGACGCAACA 401728
                                           iv   i               i            
  scaffold9|siz       4205 GGTAATAGGCCCCTTGCGTTCTTCAGCAGGAAGCTGTCGACGACGCAACA 4254

  scaffold83|si     401729 GAAGTACAGCGTGACCAAACTAGAACTACTGGCCATAGTGGAAACACTCA 401778
                                           i                                 
  scaffold9|siz       4255 GAAGTACAGCGTGACCGAACTAGAACTACTGGCCATAGTGGAAACACTCA 4304

  scaffold83|si     401779 AGGATTTCAAAGGTATGGTGTGGGGGCAAAGATTAAAAGTCTATACAGAC 401828
                               v        i   v       i                 i      
  scaffold9|siz       4305 AGGAGTTCAAAGGCATGTTGTGGGGACAAAGATTAAAAGTCTACACAGAC 4354

  scaffold83|si     401829 CATAAAA-TCTAATCAAAGACGCCCTCGGATTAACCTCCGACCGTGTCTA 401877
                                  -       v                      i           
  scaffold9|siz       4355 CATAAAAATCTAATCCAAGACGCCCTCGGATTAACCTCTGACCGTGTCTA 4404

  scaffold83|si     401878 CCAACGGATATTGCTCCTCAAGAAATTTGACCCCGAAATTGTTTACATTA 401927
                             i i   v          i  i      i    -               
  scaffold9|siz       4405 CCGATGGAGATTGCTCCTCGAGGAATTTGGCCCC-AAATTGTTTACATTA 4453

  scaffold83|si     401928 AAGGCATACATAACACTGTTGCCAACACCATCTCTCGCTTAGACATCGGA 401977
                                                  i  i                       
  scaffold9|siz       4454 AAGGCATACATAACACTGTTGCCGACGCCATCTCTCGCTTAGACATCGGA 4503

  scaffold83|si     401978 CCAATTCTGAGTGAGCACGAGAACTGGATCACGTTCACAAAATGCTGGTG 402027
                                v i                     v        v           
  scaffold9|siz       4504 CCAATACCGAGTGAGCACGAGAACTGGATGACGTTCACCAAATGCTGGTG 4553

  scaffold83|si     402028 TCATTACACCATGAAACAAGAGAGTGCAATAGACAGCACTGCATACCAAG 402077
                                        v  v          i       v v            
  scaffold9|siz       4554 TCATTACACCATGCAAGAAGAGAGTGCGATAGACACCTCTGCATACCAAG 4603

  scaffold83|si     402078 AGGAAATGACTCTGGTATTTGCAAACCACAGCGAAGAAGATGTAATCTAC 402127
                                    v                 i                      
  scaffold9|siz       4604 AGGAAATGAATCTGGTATTTGCAAACCGCAGCGAAGAAGATGTAATCTAC 4653

  scaffold83|si     402128 CCTTTAACAGTACGAGAGATTGCAGAAGCACAAAAGCTTGATGCCAGCTT 402177
                             v                                               
  scaffold9|siz       4654 CCGTTAACAGTACGAGAGATTGCAGAAGCACAAAAGCTTGATGCCAGCTT 4703

  scaffold83|si     402178 GAAGACGTTGAAAGACCAGTACTCGACACAATTGGTTGAAAGTACACAAC 402227
                                                               i           v 
  scaffold9|siz       4704 GAAGACGTTGAAAGACCAGTACTCGACACAATTGGTCGAAAGTACACATC 4753

  scaffold83|si     402228 TGCTATGTAAGGACGGAAAGATGGTCATTCCAAAAGAACTTCAACACGGT 402277
                            v                 i                 v         v  
  scaffold9|siz       4754 TCCTATGTAAGGACGGAAAAATGGTCATTCCAAAAGATCTTCAACACCGT 4803

  scaffold83|si     402278 GCAGTTAGTTGGTACCACCACTATCTACAGCACCCTGGACACACTAGACT 402327
                                                                             
  scaffold9|siz       4804 GCAGTTAGTTGGTACCACCACTATCTACAGCACCCTGGACACACTAGACT 4853

  scaffold83|si     402328 CGAAGAAACCCTTCGTGCTGCAATGTACTGGAAAGGTATGTGAAATACCG 402377
                                                i                  i         
  scaffold9|siz       4854 CGAAGAAACCCTTCGTGCTGCGATGTACTGGAAAGGTATGCGAAATACCG 4903

  scaffold83|si     402378 TCCGTAAATATGTCAAAAACTGTCATGCATGCCAAGTCAACAAAAGGCAT 402427
                               v                                      i      
  scaffold9|siz       4904 TCCGGAAATATGTCAAAAACTGTCATGCATGCCAAGTCAACAAGAGGCAT 4953

  scaffold83|si     402428 AAGCATAAGTACGGGAAACACCCTACTAAATTCACCATGACAAACCCTTG 402477
                                       -      v             i    v           
  scaffold9|siz       4954 AAGCATAAGTAC-GGAAACTCCCTACTAAATTCGCCATCACAAACCCTTG 5002

  scaffold83|si     402478 GGATGTACTATGTGTGGACCTAATTGGCCCGTATACACTCTAAGGTAATG 402527
                                                v               v  v       v 
  scaffold9|siz       5003 GGATGTACTATGTGTGGACCTTATTGGCCCGTATACAATCAAAGGTAAAG 5052

  scaffold83|si     402528 ATGGGACAGTAATTGATTTCATGTGTCTGACTATGATTGAC--------- 402568
                                                                    ---------
  scaffold9|siz       5053 ATGGGACAGTAATTGATTTCATGTGTCTGACTATGATTGACCCAGCTTCT 5102

  scaffold83|si     402569 --CTGGTTTGAAATAGTTGAACTACCGGTAATCACTGAGGCGATTATTCC 402616
                           --                                                
  scaffold9|siz       5103 AGCTGGTTTGAAATAGTTGAACTACCGGTAATCACTGAGGCGATTATTCC 5152

  scaffold83|si     402617 CCTGGATACAAAAGGGCGGAAGGGTAAAAGGGCCCATGAGGAACCTAAGT 402666
                                                        i i                  
  scaffold9|siz       5153 CCTGGATACAAAAGGGCGGAAGGGTAAAAAGACCCATGAGGAACCTAAGT 5202

  scaffold83|si     402667 TAGCATACTT-----AGTCTTCAGCAATGATCAGTAACTTAGTTAACAAG 402711
                                     ----- i  v              i        v      
  scaffold9|siz       5203 TAGCATACTTTGATAAATCATCAGCAATGATCAGCAACTTAGTGAACAAG 5252

  scaffold83|si     402712 ACCTGGTTTAGTAGGTATCCATGTTGTCAATACATAATTTATGACAATGG 402761
                                                i                            
  scaffold9|siz       5253 ACCTGGTTTAGTAGGTATCCACGTTGTCAATACATAATTTATGACAATGG 5302

  scaffold83|si     402762 AAGCGAATTCAAACTTCACTTCAAAGCCCTATGTGACTTATATGGGATCA 402811
                                                                 i           
  scaffold9|siz       5303 AAGCGAATTCAAACTTCACTTCAAAGCCCTATGTGACTCATATGGGATCA 5352

  scaffold83|si     402812 CAAGTAAGCCTACCAGTGTCAAGAATCCACAAGCGAATGCAATTCTAGAA 402861
                            i                                                
  scaffold9|siz       5353 CGAGTAAGCCTACCAGTGTCAAGAATCCACAAGCGAATGCAATTCTAGAA 5402

  scaffold83|si     402862 CGAGTGCATCAGGTGATTTTATCTATGCTCTGAACAGCTGAATTAGATAT 402911
                                            v i   v      -           v    i  
  scaffold9|siz       5403 CGAGTGCATCAGGTGATATCATCGATGCTC-GAACAGCTGAAATAGACAT 5451

  scaffold83|si     402912 TGCCCCTTCAGTAGAGCCAAGCAATATAGACAAGTTTGTGATGAATGTCG 402961
                           v               v     i             i    i   i    
  scaffold9|siz       5452 GGCCCCTTCAGTAGAGACAAGCGATATAGACAAGTTCGTGACGAACGTCG 5501

  scaffold83|si     402962 CTTGGGTCATTCACTCAACATACCACACAGTACTAAAAGCCTCCCCAGGT 403011
                                 i     i                                     
  scaffold9|siz       5502 CTTGGGCCATTCGCTCAACATACCACACAGTACTAAAAGCCTCCCCAGGT 5551

  scaffold83|si     403012 GCAGCCATTTTTGGTCAGGACACGTTGTTAGACATTCCCTACCTGGCTGA 403061
                                   i     v i     i      v     i    v      i  
  scaffold9|siz       5552 GCAGCCATCTTTGGACGGGACATGTTGTTCGACATCCCCTTCCTGGCCGA 5601

  scaffold83|si     403062 CTGGAATAAAATTGGAGAATATAGGCAACACCAAACAGACCAAAACACAG 403111
                                                                             
  scaffold9|siz       5602 CTGGAATAAAATTGGAGAATATAGGCAACACCAAACAGACCAAAACACAG 5651

  scaffold83|si     403112 AACACGAAAATATTTCATGTTGTGATTGGGACTACAAAGTTGGTGATCAA 403161
                              iv       vi   i  i                             
  scaffold9|siz       5652 AACGGGAAAATAGCTCACGTCGTGATTGGGACTACAAAGTTGGTGATCAA 5701

  scaffold83|si     403162 GTACTTCTTAGAAAAGATGGTATACTCCGCAAAGGTGAAAGTAGATATGA 403211
                                                                             
  scaffold9|siz       5702 GTACTTCTTAGAAAAGATGGTATACTCCGCAAAGGTGAAAGTAGATATGA 5751

  scaffold83|si     403212 GAGTGATCCATGGACTATCACATCAGTTCATACGAATGGCACCATCAGGA 403261
                           i        v                                        
  scaffold9|siz       5752 AAGTGATCCTTGGACTATCACATCAGTTCATACGAATGGCACCATCAGGA 5801

  scaffold83|si     403262 TTCAGCGTGGAACAAAATCAGAAAGATTGAATATACGAAGAGTTACACCT 403311
                               i  i     v            i         i             
  scaffold9|siz       5802 TTCAACGCGGAACCAAATCAGAAAGACTGAATATACAAAGAGTTACACCT 5851

  scaffold83|si     403312 TTTTTAACAGCCAAACTT-AAACTGTATT-AATGTCAGTTTCAAAACAAG 403359
                                    i        -    i     -                 i v
  scaffold9|siz       5852 TTTTTAACAACCAAACTTAAAACCGTATTAAATGTCAGTTTCAAAACGAC 5901

  scaffold83|si     403360 AAAAATGGACTCTCCCTCTTGAAACCACACTTACTTGTGACACCTGTTTA 403409
                                i              v    v         i  v    v      
  scaffold9|siz       5902 AAAAACGGACTCTCCCTCTTCAAACAACACTTACTCGTTACACATGTTTA 5951

  scaffold83|si     403410 ACAAACTCTTTAGTTTGTTATTGTTACTCTCATGAGAACCCATTTTTTCA 403459
                                  i       i                                  
  scaffold9|siz       5952 ACAAACTTTTTAGTTCGTTATTGTTACTCTCATGAGAACCCATTTTTTCA 6001

  scaffold83|si     403460 CC-AAAAACAATTAGGTTTTTT-GTTCCATTTTTACCTGATACTCCATTC 403507
                             -       v           -     v                     
  scaffold9|siz       6002 CCTAAAAACACTTAGGTTTTTTGGTTCCTTTTTTACCTGATACTCCATTC 6051

  scaffold83|si     403508 ATGGGGGCAAGTGACATAGGCCAAGAATCTGCCATTTTTAGCACTCTAAG 403557
                           i -     i                    v  i      - i  i ivi 
  scaffold9|siz       6052 GT-GGGGCGAGTGACATAGGCCAAGAATCAGCTATTTTT-GTACCCCTGG 6099

  scaffold83|si     403558 GTACTAAAATTAATAGG-------ATCACTCTTGCTACT-CCCCTA-GTG 403598
                               v   vi   vv  -------    vi   vi vv -     i-  i
  scaffold9|siz       6100 GTACAAAACCTAAATGGAGCATGAATCAGCCTTTTTTGTACCCCTGTGTA 6149

  scaffold83|si     403599 GAAAGTCCACTGCCCCTGATCCAAAAGACAT-----GGACTCCCCATG-A 403642
                           v   ii i --------i  -- ii  -   -----   --     v - 
  scaffold9|siz       6150 CAAAACCTA--------AAT--AGGAG-CATTCTCAGGA--CCCCAAGTA 6186

  scaffold83|si     403643 CAGGAGTCCACTGCCCTGCTCCCGATGGCATGGACTCCCCAATACAGAAG 403692
                           vii        -------       i                i ii    
  scaffold9|siz       6187 GGAGAGTCCAC-------CTCCCGACGGCATGGACTCCCCAACATGGAAG 6229

  scaffold83|si     403693 TTCATTTCCCTGAACAAGAGTACACCCT---------------------T 403721
                               vvv   ii        v       --------------------- 
  scaffold9|siz       6230 TTCAGAACCCCAAACAAGAGAACACCCTGGAGGAAGATCTAAGCATCTAT 6279

  scaffold83|si     403722 GAGAAGGGTATGAACATACCAATTTTGTGTAGAAG-CTACACAATGTTTG 403770
                           v                   -  v          i-      v   v i 
  scaffold9|siz       6280 CAGAAGGGTATGAACATACC-ATATTGTGTAGAAACCTACACCATGATCG 6328

  scaffold83|si     403771 TTTGCATTGTTTGGATTGGAAGTGCAGTTCCACTGCCCTTCCATCCTCAC 403820
                                  i             -               i            
  scaffold9|siz       6329 TTTGCATCGTTTGGATTGGAA-TGCAGTTCCACTGCCTTTCCATCCTCAC 6377

  scaffold83|si     403821 AATTGTAGCAAAATA-AACTCATAAAATCAAATCTTCGACACCTGCCAAA 403869
                              v   -       - i                  i        i i  
  scaffold9|siz       6378 AATAGTA-CAAAATATAGCTCATAAAATCAAATCTTTGACACCTGTCGAA 6426

  scaffold83|si     403870 ACTACCTTTAATTTTTGCGTAAT-TTTTTTGCGACGAAA----CGGCTCA 403914
                           v      v       i    i  -      i    --  ----       
  scaffold9|siz       6427 CCTACCTATAATTTTCGCGTGATATTTTTTACGAC--AATTTTCGGCTCA 6474

  scaffold83|si     403915 GGTCA 403919
                                
  scaffold9|siz       6475 GGTCA 6479

Matrix = 20p41g.matrix
Kimura (with divCpGMod) = 6.16
Transitions / transversions = 1.76 (162/92)
Gap_init rate = 0.02 (52 / 3404), avg. gap size = 2.52 (131 / 52)


1252 23.89 3.37 1.32 scaffold83|size482503 403919 404215 (77997) C genome_9_1663#DNA (125) 306 4 m_b1648s001i40 190766

  scaffold83|si     403919 ATTGCATCAAAGTAGCAATATTATTGTACCCCTCGTGTCTGTTTTCCTGC 403968
                              i      i           ---         vi i vv   v     
C genome_9_1663        306 ATTACATCAAGGTAGCAATATT---GTACCCCTCCCGCCATTTTGCCTGC 260

  scaffold83|si     403969 CTTCCTCATTCA--CTGTCCACCCAAACACCATGCACATTAGTTGTGTGG 404016
                              v  ii i  --          vvv  v    ii iiv          
C genome_9_1663        259 CTTGCTTGTCCATGCTGTCCACCCCTCCAACATGTGCGCGAGTTGTGTGG 210

  scaffold83|si     404017 TAACTTCCATCAGCAGAAGAATGTTTTTGGCTACAACCTGTGGCCATGGA 404066
                            i      iv     vvi  ivv  i i   v    i i vi    i  i
C genome_9_1663        209 TGACTTCCGACAGCATCGGAGGTTTCTCGGCAACAATCCGGAGCCACGGG 160

  scaffold83|si     404067 CTACAATACATATGGGCATATTGCTGATGTGAAGGAAAA--------TAA 404108
                           vvi             ii        i        ii  -------- i 
C genome_9_1663        159 GAGCAATACATATGGGTGTATTGCTGGTGTGAAGGGGAAACTATTCTTGA 110

  scaffold83|si     404109 TGGTTTTGGTTGAATTTGATTCGATTGAATACCAGAAAAAACGCAAATGT 404158
                           v      i   vv      viv    i    v v -      i       
C genome_9_1663        109 GGGTTTTAGTTCTATTTGAGCGGATTAAATAACTG-AAAAACACAAATGT 61

  scaffold83|si     404159 CTGTGAGACTTACCAAGTGTTACTCATTCACCGATATTACCGATAATCCA 404208
                            v         i  vi        i  v     i i     v       i
C genome_9_1663         60 CAGTGAGACTTGCCCGGTGTTACTTATACACCGGTGTTACCTATAATCCG 11

  scaffold83|si     404209 GCTTACA 404215
                                i 
C genome_9_1663         10 GCTTATA 4

Matrix = 20p41g.matrix
Kimura (with divCpGMod) = 24.13
Transitions / transversions = 1.33 (40/30)
Gap_init rate = 0.02 (6 / 296), avg. gap size = 2.33 (14 / 6)


1504 17.07 0.55 0.48 scaffold83|size482503 404258 406990 (75222) (CTTCTT)n#Simple_repeat 1 2735 (0) m_b1648s252i0 190767

  scaffold83|si     404258 CTTCTTCATCTTCTCCTGCTTCTCCTGCTTTATCTTGTTCTTCATCTTTT 404307
                                  v      i  v     i  v   iv    v      v    i 
  (CTTCTT)n#Sim          1 CTTCTTCTTCTTCTTCTTCTTCTTCTTCTTCTTCTTCTTCTTCTTCTTCT 50

  scaffold83|si     404308 CCTTCTCCTTCTCCTTCTTCATTTTTTTCTTCTGCTTCATCTTCTTCATC 404357
                           i     i     i       v i  i       v    v        v  
  (CTTCTT)n#Sim         51 TCTTCTTCTTCTTCTTCTTCTTCTTCTTCTTCTTCTTCTTCTTCTTCTTC 100

  scaffold83|si     404358 TCCTTCTCCTTCATCTCCTTCATCTCCTTCATCTCCTTCATCTCCTTCAT 404407
                            i     i    v   i    v   i    v   i    v   i    v 
  (CTTCTT)n#Sim        101 TTCTTCTTCTTCTTCTTCTTCTTCTTCTTCTTCTTCTTCTTCTTCTTCTT 150

  scaffold83|si     404408 CTCCTTCATCTCCTTCATCTCCTTCATCTCCTTCATCTCCTTCATCTCCT 404457
                             i    v   i    v   i    v   i    v   i    v   i  
  (CTTCTT)n#Sim        151 CTTCTTCTTCTTCTTCTTCTTCTTCTTCTTCTTCTTCTTCTTCTTCTTCT 200

  scaffold83|si     404458 TCATCTCCTTCATCTCCTTCATCTCCTTCATCTCCTTCATCTCCTTCATC 404507
                             v   i    v   i    v   i    v   i    v   i    v  
  (CTTCTT)n#Sim        201 TCTTCTTCTTCTTCTTCTTCTTCTTCTTCTTCTTCTTCTTCTTCTTCTTC 250

  scaffold83|si     404508 TCCTTCATCTCCTTCATCTCCTTCATCTCCTTCATCTCCTTCATCTCCTT 404557
                            i    v   i    v   i    v   i    v   i    v   i   
  (CTTCTT)n#Sim        251 TTCTTCTTCTTCTTCTTCTTCTTCTTCTTCTTCTTCTTCTTCTTCTTCTT 300

  scaffold83|si     404558 CATCTCCTTCTCCTTCTCCTTCTCCTTCTTCTTCTTCTTCTTCTTCTTCT 404607
                            v   i     i     i     i                          
  (CTTCTT)n#Sim        301 CTTCTTCTTCTTCTTCTTCTTCTTCTTCTTCTTCTTCTTCTTCTTCTTCT 350

  scaffold83|si     404608 TCTTCTTCTTCTTCTGCTTCTTCTTCTTCTTCTTCTTCTTCTTCTTCTGA 404657
                                          v                                vv
  (CTTCTT)n#Sim        351 TCTTCTTCTTCTTCTTCTTCTTCTTCTTCTTCTTCTTCTTCTTCTTCTTC 400

  scaffold83|si     404658 TTCTTCCCCTTCTTCTTCTTCTCCTTCTCCTACTACTTCTTCTT-TTCTG 404706
                                 ii              i     i  v  v         -    v
  (CTTCTT)n#Sim        401 TTCTTCTTCTTCTTCTTCTTCTTCTTCTTCTTCTTCTTCTTCTTCTTCTT 450

  scaffold83|si     404707 CTATTTGTTCTGCTTCTTCTTCATCTGCTTCTTCATCTTCTTCTGCTTCT 404756
                             vi  v    v          v   v       v         v     
  (CTTCTT)n#Sim        451 CTTCTTCTTCTTCTTCTTCTTCTTCTTCTTCTTCTTCTTCTTCTTCTTCT 500

  scaffold83|si     404757 CCTTCTCCTTCTCCCTCTCGCTCTACTTCTACTTCTACTTCTACCTCTAT 404806
                           i     i     i i   ivi   v     v     v     v i   - 
  (CTTCTT)n#Sim        501 TCTTCTTCTTCTTCTTCTTCTTCTTCTTCTTCTTCTTCTTCTTCTTCT-T 549

  scaffold83|si     404807 C-TCTAATTCTACTTCTCCCTCTCCTCCAATTCTTCCTCTTCTTCCTCTT 404855
                            -   vv    v     i i   i  i --      i        i    
  (CTTCTT)n#Sim        550 CTTCTTCTTCTTCTTCTTCTTCTTCTTC--TTCTTCTTCTTCTTCTTCTT 597

  scaffold83|si     404856 CTTCTTCTTCTTCTTCTTCTTCCTCTTCTTTCTCTTCTTCTTCATTTTCT 404905
                                                 i       ii           v i    
  (CTTCTT)n#Sim        598 CTTCTTCTTCTTCTTCTTCTTCTTCTTCTTCTTCTTCTTCTTCTTCTTCT 647

  scaffold83|si     404906 TCTTTTTCTTCCTCTTTTTCTTCTTCTTCTTCTTCTTCTTCTTCTTCTTC 404955
                               i      i    i                                 
  (CTTCTT)n#Sim        648 TCTTCTTCTTCTTCTTCTTCTTCTTCTTCTTCTTCTTCTTCTTCTTCTTC 697

  scaffold83|si     404956 TTCTTCTTCTTCTTCTTCTTC-TCTTCTTCTTGTTTTTCTTCTTCTTCCA 405004
                                                -          v  i            iv
  (CTTCTT)n#Sim        698 TTCTTCTTCTTCTTCTTCTTCTTCTTCTTCTTCTTCTTCTTCTTCTTCTT 747

  scaffold83|si     405005 CTTTTTCTT-TTCTTCTGCTTTTTCTTCTTCTTCTTCTTCTTCTTCTTCT 405053
                              i     -       v   i                            
  (CTTCTT)n#Sim        748 CTTCTTCTTCTTCTTCTTCTTCTTCTTCTTCTTCTTCTTCTTCTTCTTCT 797

  scaffold83|si     405054 TCTTCTTTTTCTTCCT-TTCTTCTTCTTCTTTTTCTTCTTCTTCTTCTTC 405102
                                  i      i -              i                  
  (CTTCTT)n#Sim        798 TCTTCTTCTTCTTCTTCTTCTTCTTCTTCTTCTTCTTCTTCTTCTTCTTC 847

  scaffold83|si     405103 TCCTTCTCCTTCTCCTTCTCCTTCTCCTTCTCCTTCTCCTTCTCCTTCTC 405152
                            i     i     i     i     i     i     i     i     i
  (CTTCTT)n#Sim        848 TTCTTCTTCTTCTTCTTCTTCTTCTTCTTCTTCTTCTTCTTCTTCTTCTT 897

  scaffold83|si     405153 CTTCTCCTTCTCCTTCTCCTTCTCCTTCTCCTTCTCCTTCTCCTTCTCCT 405202
                                i     i     i     i     i     i     i     i  
  (CTTCTT)n#Sim        898 CTTCTTCTTCTTCTTCTTCTTCTTCTTCTTCTTCTTCTTCTTCTTCTTCT 947

  scaffold83|si     405203 TCTCCTTCTCCTT-TTCCTTTTCCTTTTCCTTTTCCTTTTCCTTTTCCTT 405251
                              i     i   -   i i   i i   i i   i i   i i   i i
  (CTTCTT)n#Sim        948 TCTTCTTCTTCTTCTTCTTCTTCTTCTTCTTCTTCTTCTTCTTCTTCTTC 997

  scaffold83|si     405252 TTCCT-TTCCTTTTCCTTTTCCTTTTCCTTTTCCTTTTCCTTTTCCTTTT 405300
                              i -   i i   i i   i i   i i   i i   i i   i i  
  (CTTCTT)n#Sim        998 TTCTTCTTCTTCTTCTTCTTCTTCTTCTTCTTCTTCTTCTTCTTCTTCTT 1047

  scaffold83|si     405301 CCTTTTCCTTTTCCTTTTCCTCTTCCTTTTCCTTTTCCTTTTCCTTTTCC 405350
                            i i   i i   i i   i     i i   i i   i i   i i   i
  (CTTCTT)n#Sim       1048 CTTCTTCTTCTTCTTCTTCTTCTTCTTCTTCTTCTTCTTCTTCTTCTTCT 1097

  scaffold83|si     405351 TTTTCCTTTTCCT-TTCCT-TTATCCTTCTCCTT-TTCCTTTTCCT-TTC 405396
                            i   i i   i -   i -  v i     i   -   i i   i -   
  (CTTCTT)n#Sim       1098 TCTTCTTCTTCTTCTTCTTCTTCTTCTTCTTCTTCTTCTTCTTCTTCTTC 1147

  scaffold83|si     405397 TCCTTCTCCTTTCTCCTTTCTCTTTCCCTTCTCCTTCTCCTTCTCCTTCT 405446
                            i     i -    i   ii    iii     i     i     i     
  (CTTCTT)n#Sim       1148 TTCTTCTTC-TTCTTCTTCTTCTTCTTCTTCTTCTTCTTCTTCTTCTTCT 1196

  scaffold83|si     405447 TCCTTCTCCTTCTCCTTCTCCCTTCTCCTTC-TCTCCTTCTCCTTCTCCT 405495
                            -     i     i     -i     i    -   i     i     i  
  (CTTCTT)n#Sim       1197 T-CTTCTTCTTCTTCTTCT-TCTTCTTCTTCTTCTTCTTCTTCTTCTTCT 1244

  scaffold83|si     405496 TCTCCTTCTCCTTCTCATTCTCCTTCTCCTTATCCTTCTCCTTCTCCTTC 405545
                              i     i     iv    i     i   v i     i     i    
  (CTTCTT)n#Sim       1245 TCTTCTTCTTCTTCTTCTTCTTCTTCTTCTTCTTCTTCTTCTTCTTCTTC 1294

  scaffold83|si     405546 TCCTTCTCCTTCTCCTTCTCCTTCTCCTTTCTCCTTCTCCTTCTCCTTCT 405595
                            i     i     i     i     i -    i     i     i     
  (CTTCTT)n#Sim       1295 TTCTTCTTCTTCTTCTTCTTCTTCTTC-TTCTTCTTCTTCTTCTTCTTCT 1343

  scaffold83|si     405596 CCTTCTCCTTCTCATTCTCCTTCCTTCTCCTTCTCCTTCTCCTTC-TCAT 405644
                           i     i     iv    i   -     i     i     i    -  v 
  (CTTCTT)n#Sim       1344 TCTTCTTCTTCTTCTTCTTCTT-CTTCTTCTTCTTCTTCTTCTTCTTCTT 1392

  scaffold83|si     405645 -TTCATCCTCTCCTTCTCCTTCTCCTTCCTCCTTCTTCTTCTTCTTTCTT 405693
                           -   v  i   i     i     i   -  i             -     
  (CTTCTT)n#Sim       1393 CTTCTTCTTCTTCTTCTTCTTCTTCTT-CTTCTTCTTCTTCTTC-TTCTT 1440

  scaffold83|si     405694 C-TCCTCTTCTCCTTCTCCTTCTCCTTCTCCTTCTCCTTCTCCTTCTCCT 405742
                            -  i      i     i     i     i     i     i     i  
  (CTTCTT)n#Sim       1441 CTTCTTCTTCTTCTTCTTCTTCTTCTTCTTCTTCTTCTTCTTCTTCTTCT 1490

  scaffold83|si     405743 TCTCCTTCTCCTTCTCCTTCTCCTTCTCCTTCTCCTTCTCCTTCTCCTCC 405792
                              i     i     i     i     i     i     i     i  i 
  (CTTCTT)n#Sim       1491 TCTTCTTCTTCTTCTTCTTCTTCTTCTTCTTCTTCTTCTTCTTCTTCTTC 1540

  scaffold83|si     405793 TCCTCCTCCTTCTCCTCCTCCTCCTCCTCCTCCTTCTCCTTCTCCTTCTC 405842
                            i  i  i     i  i  i  i  i  i  i     i     i     i
  (CTTCTT)n#Sim       1541 TTCTTCTTCTTCTTCTTCTTCTTCTTCTTCTTCTTCTTCTTCTTCTTCTT 1590

  scaffold83|si     405843 CTTCTCCTTCTCCTTCTCCTTCTCCTTCTCCTTCTCCTTCTCCTTCTCCT 405892
                                i     i     i     i     i     i     i     i  
  (CTTCTT)n#Sim       1591 CTTCTTCTTCTTCTTCTTCTTCTTCTTCTTCTTCTTCTTCTTCTTCTTCT 1640

  scaffold83|si     405893 TCTCCTTCTCCTTCTCCTTCTCCTCTCTCCTTCTCCTTCTCCTTCTCCTT 405942
                              i     i     i     i  -   i     i     i     i   
  (CTTCTT)n#Sim       1641 TCTTCTTCTTCTTCTTCTTCTTCT-TCTTCTTCTTCTTCTTCTTCTTCTT 1689

  scaffold83|si     405943 CTCCTTCTCCTTCTCCTTCTCCTTCTGCTTCTGCTTCTCCTTCTCCTTCT 405992
                             i     i     i     i     v     v     i     i     
  (CTTCTT)n#Sim       1690 CTTCTTCTTCTTCTTCTTCTTCTTCTTCTTCTTCTTCTTCTTCTTCTTCT 1739

  scaffold83|si     405993 CCTTCTCCTTCTCCTTCTCCTTCTCCTTCTTCTTCTTCTTCTTCTCCTGC 406042
                           i     i     i     i     i                    i  v 
  (CTTCTT)n#Sim       1740 TCTTCTTCTTCTTCTTCTTCTTCTTCTTCTTCTTCTTCTTCTTCTTCTTC 1789

  scaffold83|si     406043 TTCTCCTGCTTCTCCTGCTTTATCTTCTTCTTCTTCTTCTTCTTCTTCTT 406092
                               i  v     i  v   iv                            
  (CTTCTT)n#Sim       1790 TTCTTCTTCTTCTTCTTCTTCTTCTTCTTCTTCTTCTTCTTCTTCTTCTT 1839

  scaffold83|si     406093 CTTCTTCTTCTCCTTCTTCTTCTTCTTCTTCTTCTTCTTCTTCTTGTTCT 406142
                                      i                                 v    
  (CTTCTT)n#Sim       1840 CTTCTTCTTCTTCTTCTTCTTCTTCTTCTTCTTCTTCTTCTTCTTCTTCT 1889

  scaffold83|si     406143 TGTTCTTCATCTTCTCCTTCTCCTTCTCCTTCTCCTTCTCCTTCTCCTTC 406192
                            v      v      i     i     i     i     i     i    
  (CTTCTT)n#Sim       1890 TCTTCTTCTTCTTCTTCTTCTTCTTCTTCTTCTTCTTCTTCTTCTTCTTC 1939

  scaffold83|si     406193 TCCTTCTCCTTCTCCTTCTCGTTTTTCTTCATCTCGTTCATCTCCTTCAT 406242
                            i     i     i     iv  i      v   iv   v   i    v 
  (CTTCTT)n#Sim       1940 TTCTTCTTCTTCTTCTTCTTCTTCTTCTTCTTCTTCTTCTTCTTCTTCTT 1989

  scaffold83|si     406243 CTCCTTCATCTCCTTCATCTCGTTCATCTCGTTCATCTCCTTCATCTCCT 406292
                             i    v   i    v   iv   v   iv   v   i    v   i  
  (CTTCTT)n#Sim       1990 CTTCTTCTTCTTCTTCTTCTTCTTCTTCTTCTTCTTCTTCTTCTTCTTCT 2039

  scaffold83|si     406293 TCATCTCCTTCATCTCCTTCATCTCCTTCCTCTTCTCCTTCTGCTTCCTC 406342
                             v   i    v   i    v   i    i      i     v    i  
  (CTTCTT)n#Sim       2040 TCTTCTTCTTCTTCTTCTTCTTCTTCTTCTTCTTCTTCTTCTTCTTCTTC 2089

  scaffold83|si     406343 TTCTTCTTCTTCTTCTGCTTCTTCTTCTGCTTCTTCTTCTGCTTCTTCTT 406392
                                           v           v           v         
  (CTTCTT)n#Sim       2090 TTCTTCTTCTTCTTCTTCTTCTTCTTCTTCTTCTTCTTCTTCTTCTTCTT 2139

  scaffold83|si     406393 CTGCTTCTTCTTCTTCTTCTTCTTCTGCTTCTTCTTCTGCTTCTTCTTCT 406442
                             v                       v           v           
  (CTTCTT)n#Sim       2140 CTTCTTCTTCTTCTTCTTCTTCTTCTTCTTCTTCTTCTTCTTCTTCTTCT 2189

  scaffold83|si     406443 ACTTCTTCTTCCGCTTCTTCTTCTGCTTCTTCTGCTTCTTCTTCCGCTTC 406492
                           v          iv           v        v          iv    
  (CTTCTT)n#Sim       2190 TCTTCTTCTTCTTCTTCTTCTTCTTCTTCTTCTTCTTCTTCTTCTTCTTC 2239

  scaffold83|si     406493 TTCTGCTTCCTCTGCTTCTTCTGCTTCTTCTGCTTCTTCTGCTTCTTCTG 406542
                               v    i   v        v        v        v        v
  (CTTCTT)n#Sim       2240 TTCTTCTTCTTCTTCTTCTTCTTCTTCTTCTTCTTCTTCTTCTTCTTCTT 2289

  scaffold83|si     406543 CTTCTTCTTGCTTCTTCTGCTTCTTCTGCTTCTTCTGCTTCTTCTGCTTC 406592
                                    -        v        v        v        v    
  (CTTCTT)n#Sim       2290 CTTCTTCTT-CTTCTTCTTCTTCTTCTTCTTCTTCTTCTTCTTCTTCTTC 2338

  scaffold83|si     406593 TTCTGCTTCTTCTGCTTCTTCTGCTTCTTCTGCTTCTTCTGCTTCTTCTG 406642
                               v        v        v        v        v        v
  (CTTCTT)n#Sim       2339 TTCTTCTTCTTCTTCTTCTTCTTCTTCTTCTTCTTCTTCTTCTTCTTCTT 2388

  scaffold83|si     406643 CTTCTTCTGCTTCTTCTGCTTCTTCTGCTTCTTCTTCTTCTTCTGCTTCT 406692
                                   v        v        v                 v     
  (CTTCTT)n#Sim       2389 CTTCTTCTTCTTCTTCTTCTTCTTCTTCTTCTTCTTCTTCTTCTTCTTCT 2438

  scaffold83|si     406693 TCTTCTTCTTCTTCTTCTTCTTCTTCTTCTTCTTCTTCTTCTTCTTCTTC 406742
                                                                             
  (CTTCTT)n#Sim       2439 TCTTCTTCTTCTTCTTCTTCTTCTTCTTCTTCTTCTTCTTCTTCTTCTTC 2488

  scaffold83|si     406743 TTCTTCTTCTTCTTCTTCTTCTTCTTCTTCTTCTTCTTCTTCTTCTTCTT 406792
                                                                             
  (CTTCTT)n#Sim       2489 TTCTTCTTCTTCTTCTTCTTCTTCTTCTTCTTCTTCTTCTTCTTCTTCTT 2538

  scaffold83|si     406793 CTTCTTCTTCTTCTTCTTCTTCTGCTTCTTCTTCTGCTTCTTCTGCTTCT 406842
                                                  v           v        v     
  (CTTCTT)n#Sim       2539 CTTCTTCTTCTTCTTCTTCTTCTTCTTCTTCTTCTTCTTCTTCTTCTTCT 2588

  scaffold83|si     406843 TCTGCTTCTTCTGCTTCTTCTGCTTCTTCTGCTTCTTCTGCTTCTTCTGC 406892
                              v        v        v        v        v        v 
  (CTTCTT)n#Sim       2589 TCTTCTTCTTCTTCTTCTTCTTCTTCTTCTTCTTCTTCTTCTTCTTCTTC 2638

  scaffold83|si     406893 TTCTTCTGCTTCTTCTGCTTCTTCTTGCTTCTTCTTCTTCTTCTTCTTCT 406942
                                  v        v         -                       
  (CTTCTT)n#Sim       2639 TTCTTCTTCTTCTTCTTCTTCTTCTT-CTTCTTCTTCTTCTTCTTCTTCT 2687

  scaffold83|si     406943 TCTTCTTCTTCTTCTTCTTCTTCTTCTTCTTCTTCTTCTTCTGCTTCT 406990
                                                                     v     
  (CTTCTT)n#Sim       2688 TCTTCTTCTTCTTCTTCTTCTTCTTCTTCTTCTTCTTCTTCTTCTTCT 2735

Matrix = Unknown
Transitions / transversions = 2.11 (276/131)
Gap_init rate = 0.01 (28 / 2732), avg. gap size = 1.00 (28 / 28)


238 3.03 3.03 0.00 scaffold83|size482503 406999 407031 (75181) C rnd-2_family-88#Unknown (83) 926 893 m_b1648s001i42 190768

  scaffold83|si     406999 TTCTTCAGTGAGACAGT-TTTTGACTTTTTGCCA 407031
                                            -    v           
C rnd-2_family-        926 TTCTTCAGTGAGACAGTTTTTTCACTTTTTGCCA 893

Matrix = 20p41g.matrix
Kimura (with divCpGMod) = 3.10
Transitions / transversions = 0.00 (0/1)
Gap_init rate = 0.03 (1 / 32), avg. gap size = 1.00 (1 / 1)


672 12.82 17.09 0.00 scaffold83|size482503 407033 407149 (75063) rnd-1_family-26#Unknown 85 221 (103) m_b1648s001i43 190769

  scaffold83|si     407033 GGCTTGACATTCATGGGTAGTCTTCATGTTTTGATCTATGTTTACCTATC 407082
                             v     i v           v              v         v v
  rnd-1_family-         85 GGGTTGACGTACATGGGTAGTCATCATGTTTTGATCTCTGTTTACCTTTA 134

  scaffold83|si     407083 AAATTATATCTTATTTCAAGAATGGGTGCGTTTGCGTGCAAGGCATG--- 407129
                                              i      i     i      i    ii ---
  rnd-1_family-        135 AAATTATATCTTATTTCAAAAATGGGCGCGTTCGCGTGCGAGGCGCGCGC 184

  scaffold83|si     407130 -----------------CACACCCATTTACAACTAAG 407149
                           ----------------- i i                
  rnd-1_family-        185 GAAGCGCGCGAGGCGCACGCGCCCATTTACAACTAAG 221

Matrix = 20p41g.matrix
Kimura (with divCpGMod) = 6.99
Transitions / transversions = 1.50 (9/6)
Gap_init rate = 0.02 (2 / 116), avg. gap size = 10.00 (20 / 2)


860 22.40 1.63 0.54 scaffold83|size482503 407494 407677 (74535) genome_6_10615#DNA 294 479 (38) m_b1648s001i44 190770

  scaffold83|si     407494 ACAAGCTCCCCAAAGTCAGGGTGATGAGTTCGTCCAGGTCACCGAAAATG 407543
                            i            v  i v    i  v i       v         vi 
  genome_6_1061        294 ATAAGCTCCCCAAATTCGGCGTGACGACTCCGTCCAGCTCACCGAAATCG 343

  scaffold83|si     407544 GGAAGACACCATGATGCCTCCCAGTTTTTTCAAAACATGTCAGACCGGAG 407593
                             i  v   viv            v      i     i      i   i 
  genome_6_1061        344 GGGAGCCACGGAGATGCCTCCCAGATTTTTCGAAACACGTCAGATCGGGG 393

  scaffold83|si     407594 AAATGTGTGAAAACTTCAAATCGGGGAGCTCTTTTTA-GGGAAGTACTAT 407642
                           i      i       iv     v v   v iv     -      i ii  
  genome_6_1061        394 GAATGTGCGAAAACTCAAAATCTGTGAGGTTATTTTACGGGAAGCATCAT 443

  scaffold83|si     407643 TAAGAGTTGTCATTGGGGGG--AAATGTGCTAAAAAT 407677
                              vii iv  i ii     --   i    -      
  genome_6_1061        444 TAATGATCTTCGTCAGGGGGAAAAACGTGC-AAAAAT 479

Matrix = 20p41g.matrix
Kimura (with divCpGMod) = 21.37
Transitions / transversions = 1.56 (25/16)
Gap_init rate = 0.02 (3 / 183), avg. gap size = 1.33 (4 / 3)


5858 13.72 3.12 3.02 scaffold83|size482503 407679 408670 (73542) C rnd-1_family-369#Unknown (59) 1230 238 m_b1648s001i45 190771

  scaffold83|si     407679 GCAATTTTTTGTGCATATTTTCTAATTATGTAACATAATTCTATTTTGAT 407728
                              v                                              
C rnd-1_family-       1230 GCACTTTTTTGTGCATATTTTCTAATTATGTAACATAATTCTATTTTGAT 1181

  scaffold83|si     407729 TGTATGGTGTGAAACTAGTACTTTTTAAGTATGTGACATTATTAATAACT 407778
                                v i     i      v       v    iv               
C rnd-1_family-       1180 TGTATTGCGTGAAGCTAGTAATTTTTAATTATGCTACATTATTAATAACT 1131

  scaffold83|si     407779 TGTGCACAAAAATGGGCATGGGATTTGGTTGGATCTTTTATGCCTAATAA 407828
                            i      i   v v   i    v                i         
C rnd-1_family-       1130 TATGCACAGAAAAGTGCACGGGAGTTGGTTGGATCTTTTACGCCTAATAA 1081

  scaffold83|si     407829 TTTTTATTACTACTGCCTTCACAAAAAATGCAAAGACAGACATCATGTTT 407878
                                             ?    i      i     v      v i    
C rnd-1_family-       1080 TTTTTATTACTACTGCCTNCACAGAAAATGTAAAGAAAGACATGACGTTT 1031

  scaffold83|si     407879 TTATTTGCA-----TGGTACTGGACCAAATGTGGGATATAGTACCTTTCA 407923
                                    -----         v  i      vvv  i      i v  
C rnd-1_family-       1030 TTATTTGCACGGTATGGTACTGGTCCGAATGTGTTTTACAGTACCCTACA 981

  scaffold83|si     407924 TATGGAACAGCACCAGTAATGAACTATATGGTATGAGACTATACCACATG 407973
                                 v   i  v  -------------------     i        i
C rnd-1_family-        980 TATGGATCAGTACGAG-------------------AGACTGTACCACATA 950

  scaffold83|si     407974 ATTGTC--TGTTCCGCTCACGTAATCACATATCACACTCAAAAAACATAC 408021
                              v v--   v v    iiiv      iv v   i   ii    v  v 
C rnd-1_family-        949 ATTTTGAGTGTGCGGCTCGTAGAATCACGAAGCACGCTCGGAAAAAATCC 900

  scaffold83|si     408022 AAATCACCCATGGTGACAAGCCAGAAGCAAACCGGATTTGCAATACCTCA 408071
                            i   iv               i vv  i    i    i      i    
C rnd-1_family-        899 AGATCGACCATGGTGACAAGCCGGCCGCGAACCAGATTCGCAATATCTCA 850

  scaffold83|si     408072 GCGGGTTTTGCTCCTTCTTTTGATCAGGGATGAGTGCTGTTATCCTTA-- 408119
                              ii v         i        v    i   i  i          --
C rnd-1_family-        849 GCGAATATTGCTCCTTTTTTTGATCCGGGACGAGCGCCGTTATCCTTATA 800

  scaffold83|si     408120 -CCACGCACTCATGAAGGTATGCTCATATCAACAAGGGGAGAAAAATCTA 408168
                           -  i   i                  v   i  iv   i       v i 
C rnd-1_family-        799 ACCGCGCGCTCATGAAGGTATGCTCAGATCGACGTGGGAAGAAAAAACCA 750

  scaffold83|si     408169 CTGAGCACTCCTTGCTGAGAGATCATGGACTCAGATTTCGGACATCTCCA 408218
                                        v i         i                       i
C rnd-1_family-        749 CTGAGCACTCCTTCCCGAGAGATCACGGACTCAGATTTCGGACATCTCCG 700

  scaffold83|si     408219 AATTCCAACAATCTAGGAAGAAGATCAGGGCCATTTTTGACCCTTCCAAC 408268
                                i    i   i         v                         
C rnd-1_family-        699 AATTCTAACAGTCTGGGAAGAAGAGCAGGGCCATTTTTGACCCTTCCAAC 650

  scaffold83|si     408269 TCTGGCATCTCTCACTCTTTCTGCCTCTCTTGAAGATGGAAGGAGGTGGG 408318
                                --      i       ii    i           i    i     
C rnd-1_family-        649 TCTGG--TCTCTCGCTCTTTCCACCTCCCTTGAAGATGGGAGGAAGTGGG 602

  scaffold83|si     408319 GGTATTTCTAGGTCAAAAAAGACGAGTTCATTGTATTTTTCCATTTTACA 408368
                                  v      -      ii      i           vi    vv 
C rnd-1_family-        601 GGTATTTGTAGGTC-AAAAAGGTGAGTTCGTTGTATTTTTCAGTTTTTGA 553

  scaffold83|si     408369 TGCGGAACTTGTGTGAAATCTCACCTTTTTCATGC-------CATCTTTC 408411
                           i  i       iii               v  v  -------        
C rnd-1_family-        552 CGCAGAACTTGCACGAAATCTCACCTTTTGCAGGCCGTCTTTCATCTTTC 503

  scaffold83|si     408412 CCAAATCAGCTGCAAGCATGCAACA--------------AACTAAGCAAC 408447
                                                    -------------- i   ?    i
C rnd-1_family-        502 CCAAATCAGCTGCAAGCATGCAACAATCAACTCTGAAAGAGCTANGCAAT 453

  scaffold83|si     408448 TAGGGAAAAAGATCAGAGAGCTATGGGCCAATCACTGGCAAGTCCAACAG 408497
                             -        ivv               i      ii   i       i
C rnd-1_family-        452 TA-GGAAAAAGGGAAGAGAGCTATGGGCCGATCACTAACAAATCCAACAA 404

  scaffold83|si     408498 TCAACTTAGAGCAATAGGAGAGTGGGGAAAGTCTGTGATGACGCAACATA 408547
                                   i    i           i  i  --         v     - 
C rnd-1_family-        403 TCAACTTAAAGCAGTAGGAGAGTGGAGAGAG--TGTGATGACTCAACA-A 357

  scaffold83|si     408548 ATCGAACCTGAGAGTATAACCACCATTACTAATGTCATGGTTAACAAAAC 408597
                            -   i     v i    i                  --           
C rnd-1_family-        356 A-CGAGCCTGATAATATAGCCACCATTACTAATGTCA--GTTAACAAAAC 310

  scaffold83|si     408598 ACAACAATCAACCTATATAAATAGGAGCAAAGAATGTTAGCGATAGTTCA 408647
                                        v       i            -   i vv        
C rnd-1_family-        309 ACAACAATCAACCAATATAAACAGGAGCAAAGAA-GTTGGGCATAGTTCA 261

  scaffold83|si     408648 GGTACTTAATTTTCCCTTCTGTT 408670
                           i   i       v          
C rnd-1_family-        260 AGTATTTAATTTACCCTTCTGTT 238

Matrix = 20p41g.matrix
Kimura (with divCpGMod) = 12.09
Transitions / transversions = 1.64 (82/50)
Gap_init rate = 0.04 (36 / 991), avg. gap size = 1.69 (61 / 36)


14 21.94 0.00 4.55 scaffold83|size482503 408672 408717 (73495) (ATTA)n#Simple_repeat 1 44 (0) m_b1648s252i1 190772

  scaffold83|si     408672 ATTCATTCATCAAGCAATTCATTAATTAATTAAGTCATATTAGTTA 408717
                              v   v  i  vi    v             - i -    i   
  (ATTA)n#Simpl          1 ATTAATTAATTAATTAATTAATTAATTAATTAA-TTA-ATTAATTA 44

Matrix = Unknown
Transitions / transversions = 1.00 (4/4)
Gap_init rate = 0.04 (2 / 45), avg. gap size = 1.00 (2 / 2)


673 16.41 3.12 0.00 scaffold83|size482503 408721 408848 (73364) C genome_7_16385#DNA (0) 442 311 m_b1648s001i46 190773

  scaffold83|si     408721 CCATAAAACCTGGTTTACA--TGCACACAAATGTACAGAAGATACATTTA 408768
                             i  v    i  v   i --                i           v
C genome_7_1638        442 CCGTATAACCCGGATTATAAGTGCACACAAATGTACAAAAGATACATTTC 393

  scaffold83|si     408769 GTCAGAAGTTATAATCCGGCGCAAGTAAGTGTTCCTTACACAGTGGGTAT 408818
                            v i   v                  v      ii v    i i      
C genome_7_1638        392 GGCGGAACTTATAATCCGGCGCAAGTTAGTGTTTTTAACACGGCGGGTAT 343

  scaffold83|si     408819 CCGATTCA-TTTA-TATTTTTACTCTATTGTA 408848
                              vvv  -i   -          i       
C genome_7_1638        342 CCGCAACACCTTATTATTTTTACTTTATTGTA 311

Matrix = 20p41g.matrix
Kimura (with divCpGMod) = 14.15
Transitions / transversions = 1.10 (11/10)
Gap_init rate = 0.02 (3 / 127), avg. gap size = 1.33 (4 / 3)


252 16.12 2.27 15.38 scaffold83|size482503 408894 408981 (73231) rnd-1_family-960#Unknown 1 78 (0) m_b1648s001i47 190774

  scaffold83|si     408894 TTCTATTGTGGGCTAAACGT--GAGCTTGTAGCGGGCTGCATTCCATGTT 408941
                               i   v     ---   -- i i  v                iv   
  rnd-1_family-          1 TTCTGTTGGGGGCT---CGTCCGGGTTTTTAGCGGGCTGCATTCCGAGTT 47

  scaffold83|si     408942 TGGTGTTTGTTGACTGCACTCACTCACTGCCTGCATTTTT 408981
                            v -------i  ?  ii ?       ?   --  i    
  rnd-1_family-         48 TCG-------CGANTGTGCNCACTCACNGCC--CACTTTT 78

Matrix = 20p41g.matrix
Kimura (with divCpGMod) = 15.62
Transitions / transversions = 2.00 (8/4)
Gap_init rate = 0.15 (13 / 87), avg. gap size = 1.08 (14 / 13)


459 21.43 3.15 7.51 scaffold83|size482503 408945 409166 (73046) C rnd-5_family-4111#Unknown (6) 592 380 m_b1648s001i48 190775

  scaffold83|si     408945 TGTTTGTTGACTGCACTCACTCACTGCCTGCATTTTTACATCTTCCTCCA 408994
                             v   v     v v i       i   --  i       i v       
C rnd-5_family-        592 TGATTGATGACTTCCCCCACTCACCGCC--CACTTTTACACCGTCCTCCA 545

  scaffold83|si     408995 AGTTGAGACATCGCATTACACCATCTCCTTCTCCAATGCCACCTTC-CAA 409043
                           v  i v v    v vv  i               vvi       i -ii 
C rnd-5_family-        544 TGTCGCGCCATCTCCATATACCATCTCCTTCTCCTCCGCCACCTCCATGA 495

  scaffold83|si     409044 C--TTTAATTCCTACCTCTGCAATGACA--TTCATCATTGCAGAGCT-TT 409088
                            -- ???????????????  vv vv  --     iv  i ----  -  
C rnd-5_family-        494 CTGTNNNNNNNNNNNNNNNGCCTTCCCACTTTCATTCTTAC----CTCTT 449

  scaffold83|si     409089 TTGCTGTGTTTGAACAAGGGATATTGTAATAAACAAAGAGATGTTGCTTC 409138
                              v i     ?i   ii   ---- -  viv i   vi      -----
C rnd-5_family-        448 TTGGTATGTTTNGACAGAGGA----G-AAGGCATAAATGGATGTT----- 409

  scaffold83|si     409139 TGTTTTGTTGTCCTGC-TGATCCAGAAGT 409166
                                    v   vi -            
C rnd-5_family-        408 TGTTTTGTTTTCCGACTTGATCCAGAAGT 380

Matrix = 20p41g.matrix
Kimura (with divCpGMod) = 25.72
Transitions / transversions = 0.83 (20/24)
Gap_init rate = 0.10 (21 / 221), avg. gap size = 1.10 (23 / 21)


580 19.39 0.76 2.31 scaffold83|size482503 409040 409171 (73041) C rnd-1_family-136#DNA/TcMar-Tc2 (89) 475 346 m_b1648s001i49 190776

  scaffold83|si     409040 CCAACTTTAATTCCTACCTCTGCAATGACATTCATCATTGCAGAGCTTTT 409089
                                 ivvi     i    ?         vi         v        
C rnd-1_family-        475 CCAACTCGCGTTCCTGCCTCNGCAATGACAGCCATCATTGCTGAGCTTTT 426

  scaffold83|si     409090 -TGCTGTGTTTGAACAAGGGATATTGTAATAAACAAAGAGATGTTGCTTC 409138
                           -i   i  ?  -     i-- i vv v      i     v i  vv    
C rnd-1_family-        425 GCGCTATGNTT-AACAAA--ACAAAGGAATAAATAAAGACACGTACCTTC 379

  scaffold83|si     409139 TGTTTTGTTGTCCTGCTGATCCAGAAGTTGTAG 409171
                                   v i?vi i                 
C rnd-1_family-        378 TGTTTTGTAGCNGCGTTGATCCAGAAGTTGTAG 346

Matrix = 20p41g.matrix
Kimura (with divCpGMod) = 18.36
Transitions / transversions = 1.08 (13/12)
Gap_init rate = 0.03 (4 / 131), avg. gap size = 1.00 (4 / 4)


774 29.13 1.29 0.64 scaffold83|size482503 409392 409702 (72510) rnd-1_family-432#Unknown 91 403 (0) m_b1648s001i50 190777

  scaffold83|si     409392 TCCTACTCAATCAAGGAAAAAAGGGACTTCCTACGTGCGGTTTGCACACT 409441
                             ? ? i vi ?     i  i  ?  v   v v i   vi ivi i vv 
  rnd-1_family-         91 TCNTNCCCTGTNAAGGAGAAGAGNGAGTTCGTCCATGCCATCGACGCCAT 140

  scaffold83|si     409442 TGTGTCAAGTGGCATCTCTCTTCGTCAAGCATGTCCACTGGTTGGCTTGC 409491
                           i  ?v ? v   vi i    v   i         i v vv  v  i    
  rnd-1_family-        141 CGTNGCNACTGGAGTTTCTCGTCGCCAAGCATGTTCTCGTGTGGGTTTGC 190

  scaffold83|si     409492 CACATCAGTACTACTACTGCTTTTAAAAAGTGGTCAAAACAGCTGATAAC 409541
                            ?  i??      i?v i    iv i  i i i  iv  vi iv  ii  
  rnd-1_family-        191 CNCACNNGTACTATNCCCGCTTCAAGAAGGCGATCGCAAAGGTGGACGAC 240

  scaffold83|si     409542 CTGGAGAAGAGTGGACTGTT-GTCCACTACAAGTGTAATGGTGGGGCGCA 409590
                             v     i  i ivv ?  -  ? v?      vvi  i  ??vv    i
  rnd-1_family-        241 CTCGAGAAAAGCGACGTNTTCGTNCCNTACAAGATCAACGGNNCCGCGCG 290

  scaffold83|si     409591 GAAGCTTCACCGTGGTCGACCAAGTATTCTTGTCTACATCCACGGTGACT 409640
                           ?   v    i vi  ivvv      ? ?  i ? ?v i   iv ii    
  rnd-1_family-        291 NAAGATTCATCCCGGCGCCCCAAGTNTNCTCGNCNCCGTCCGAGACGACT 340

  scaffold83|si     409641 TGAGTCAATTTGTTCCTGGA-ACAAGAGCAC-GTAGAACTCAAGTGAGCA 409688
                             ?v   ?      -v  v -i    -    -i i ? i?  i  v    
  rnd-1_family-        341 TGNCTCANTTTGTT-GTGCACGCAAG-GCACAATGGNATNCAGGTCAGCA 388

  scaffold83|si     409689 -CCATATGGTTTGTC 409702
                           -  i    i  i   
  rnd-1_family-        389 CCCGTATGATTCGTC 403

Matrix = 20p41g.matrix
Kimura (with divCpGMod) = 31.38
Transitions / transversions = 1.25 (50/40)
Gap_init rate = 0.02 (6 / 310), avg. gap size = 1.00 (6 / 6)


668 31.42 1.72 4.66 scaffold83|size482503 409392 409855 (72357) rnd-3_family-211#DNA/TcMar-Tc2 343 793 (22) m_b1648s001i51 190778

  scaffold83|si     409392 TCCTACTCAATCAAGGAAAAAAGGGACTTCCTACGTGCGGTTTGCACACT 409441
                             v  i  v        i   v        v v iv    v - v  v  
  rnd-3_family-        343 TCGTATTCTATCAAGGAGAAACGGGACTTCGTCCAAGCGGAT-GGACTCT 391

  scaffold83|si     409442 TGT-GTCAAGTGGCATCTCTCTTCGTCAAGCATGTCCACTGG--TTGGCT 409488
                              - i  v -  vi ?  i v         ?  -- i i ?-- i    
  rnd-3_family-        392 TGTCGCCACG-GGAGTNTCCCGTCGTCAAGCNTG--CGCCGNAATCGGCT 438

  scaffold83|si     409489 TGCCACATCAGTACTACTACTGCTTTTAAAAAGTGGTCAAAACAGCTGAT 409538
                            v    vv v       vv i i  ?v i  i ivi  i i vi iv  i
  rnd-3_family-        439 TTCCACCACTGTACTACGCCCGTTTNAAGAAGGCCATCGAGAAGGTGGAC 488

  scaffold83|si     409539 AACCTGGAG--AAGAGTGGACTGTTGTCCACTACAAGTGTAATGGTGGGG 409586
                           i    v   -- v   vi ?  - i  i vv ?    vvi  i  ? v  
  rnd-3_family-        489 GACCTCGAGCAACGAGAAGNCT-TCGTTCCATNCAAGATCAACGGNGCGG 537

  scaffold83|si     409587 CGCAGAAGCTTCACCGTGGTCGACCAAGTATTCTTGTCTACATCCACGGT 409636
                            ? ii   v i  i vi  v  vv i  i -     i vv iiv  v ii
  rnd-3_family-        538 CNCGAAAGATCCATCCCGGGCGCGCGAGCA-TCTTGCCGTCGCGCAAGAC 586

  scaffold83|si     409637 GACTTGAGTCAATTTGTTCCTGGAA-CAAGAGCACGTAGAACTCAAGTGA 409685
                                 vv  -i   vv    v   - i?v    v -- ? ii     v 
  rnd-3_family-        587 GACTTGTCTC-GTTTCATCCTCGAATCGNCAGCAGG--GNATCCAAGTCA 633

  scaffold83|si     409686 GC-ACCATATGGTTTGTCACAAGGCATGCTGGC-TGTTCCCCAATTTCAT 409733
                             -   i?     ?i ? ivi    -i   v  -  i i   ivv    v
  rnd-3_family-        634 GCAACCGNATGGTNCGNCGAGAGGC-CGCTCGCTTGCTTCCCGCATTCAG 682

  scaffold83|si     409734 GAGTAAGAGCATAAATGCATGGGAGAAGACAGTTCTCCCAGGATACAAGG 409783
                            iii  i?v v vi ?  i-ii  i   i v  ? -?? ivvv   i i 
  rnd-3_family-        683 GGACAAANCCCTCGANGCG-AAGAAAAGGCTGTNC-NNCGCTTTACGAAG 730

  scaffold83|si     409784 ACAATGGGCCCAAGCCATCATGCCGCAATGCACACCCCGCCCAAAAATAC 409833
                             ii v  ? i? vv    i   ---------    v   v     i?  
  rnd-3_family-        731 ACGGTCGGNCTNACGCATCGTGC---------CACCACGCGCAAAAGNAC 771

  scaffold83|si     409834 TATCATGAGACAATGGAAGAGT 409855
                            vi  ?  i  iiv   i    
  rnd-3_family-        772 TTCCANGAAACGGAGGAGGAGT 793

Matrix = 20p41g.matrix
Kimura (with divCpGMod) = 33.58
Transitions / transversions = 1.11 (73/66)
Gap_init rate = 0.06 (27 / 463), avg. gap size = 1.07 (29 / 27)

637 29.90 1.06 1.06 scaffold83|size482503 409807 410090 (72122) rnd-1_family-207#DNA/TcMar-Tc2 232 515 (6) m_b1648s001i52 190778

  scaffold83|si     409807 CGCAATGCACACCCCGCCCAAAAATACTATCATG-AGACAATGGAAGAGT 409855
                               iii i   v ?  ?     ii   -   ? - i  iiv  ??  vv
  rnd-1_family-        232 CGCAGCACGCACACNGCNCAAAAGCACT-TCANGGAAACGGAGGNNGATG 280

  scaffold83|si     409856 CTCAGCATTTCATCGAGATGATGCGGAACAAGGTGGTGGACAGAGACTCC 409905
                            ?v  v i       v?      vi ?vv   v   v  ivv ii  - i
  rnd-1_family-        281 CNAAGGACTTCATCGCNATGATGAAGNCGAAGTTGGAGGGGCGGAAC-CT 329

  scaffold83|si     409906 GCAC-ACATCATAAACACGGATCAGACACCCATCTTGTTTTTGTTTTATT 409954
                            v  -  i  v i    i         ?  ?   ii   i i  ?ii i 
  rnd-1_family-        330 GGACGACGTCCTGAACATGGATCAGACNCCNATCCCGTTCTCGTNCCACT 379

  scaffold83|si     409955 CCGCAAAGAATCTCAAGAAGAAGGGAGCGAGAACGATCCATGTAAGTACC 410004
                             ivv ?  vv   i iiv           ii  ?i    i i?v ?i ?
  rnd-1_family-        380 CCAACANGACGCTCGAAGCGAAGGGAGCGAAGACNGTCCACGCNCGNGCN 429

  scaffold83|si     410005 TCTACATCGGACACAAAGAGAGTAATGCTCGCTGCTACAGATGAT-GCTA 410053
                             v  ?v v     i   v v  v i?  i  i  v  v - ? i-  v 
  rnd-1_family-        430 TCAACNACCGACACGAAGCGCGTCACNCTTGCCGCGACCG-TNACGGCAA 478

  scaffold83|si     410054 GCTGCCGGATGCTGCCGCCAATGTTGATTTTCAAAGG 410090
                            iv vvi    i  v    vv vi ?  i     i  
  rnd-1_family-        479 GTGGGAAGATGTTGACGCCCTTCCTNATCTTCAAGGG 515

Matrix = 20p41g.matrix
Kimura (with divCpGMod) = 36.63
Transitions / transversions = 1.21 (46/38)
Gap_init rate = 0.02 (6 / 283), avg. gap size = 1.00 (6 / 6)


449 20.67 6.78 1.61 scaffold83|size482503 410424 410541 (71671) rnd-1_family-377#Unknown 1 124 (0) m_b1648s001i53 190779

  scaffold83|si     410424 TTGGATAGT-ACTGGGAGATAGAATTGTTGATGGTGTG-CAAAAGAGCCA 410471
                                 i  -  --     ?i i     ?i    i i - i  i      
  rnd-1_family-          1 TTGGATGGTGAC--GGAGANGGGATTGTNAATGGCGCGGCGAAGGAGCCA 48

  scaffold83|si     410472 TTGCAACAGTTGGTGGCCGAGTGGGTAATTAGTGTTTACACCAACCTTCC 410521
                            ii ii           v      ? vi  ii?  ?    ?v   v i  
  rnd-1_family-         49 TCACGGCAGTTGGTGGCGGAGTGGNTCGTTGANGTNTACANGAACATCCC 98

  scaffold83|si     410522 T---CA---GGTGCAAAATGCCTGGA 410541
                            ---  ---     ii  i  v    
  rnd-1_family-         99 TGCGCAAACGGTGCGGAACGCATGGA 124

Matrix = 20p41g.matrix
Kimura (with divCpGMod) = 18.56
Transitions / transversions = 3.80 (19/5)
Gap_init rate = 0.05 (6 / 117), avg. gap size = 1.67 (10 / 6)

363 18.60 6.98 0.00 scaffold83|size482503 410478 410563 (71649) rnd-1_family-400#Unknown 4 95 (18) m_b1648s001i54 190779

  scaffold83|si     410478 CAGTTGGTGGCCGAGTGGGTAATTAGTGTTTACACCAACCTTCCT---CA 410524
                                      v      ? vi  ii?  ?    ?v   v i   ---  
  rnd-1_family-          4 CAGTTGGTGGCGGAGTGGNTCGTTGANGTNTACANGAACATCCCTGCGCA 53

  scaffold83|si     410525 ---GGTGCAAAATGCCTGGATGAAGAGTGGATTCTAGTGGTT 410563
                           ---   i i   i  v           ?  i  iv i     
  rnd-1_family-         54 AACGGTACGAAACGCGTGGATGAAGAGNGGGTTTGAATGGTT 95

Matrix = 20p41g.matrix
Kimura (with divCpGMod) = 18.68
Transitions / transversions = 1.67 (10/6)
Gap_init rate = 0.02 (2 / 85), avg. gap size = 3.00 (6 / 2)


1321 23.65 2.05 3.56 scaffold83|size482503 410651 410992 (71220) rnd-5_family-2469#Unknown 132 468 (8) m_b1648s001i55 190780

  scaffold83|si     410651 GCATAAGCGTACCCGCGATTGTGATGGAACAAACATCAAATAGCACAGTT 410700
                                i     v     i           v i  i? iv  ? vi ii  
  rnd-5_family-        132 GCATAGGCGTAACCGCGGTTGTGATGGAAGAGACGNCGCATNGAGCGATT 181

  scaffold83|si     410701 CTCATGGTCTGACATGAACATGTTCATGACACAAACAATCGCGCCATGCA 410750
                              i     i i  ------- iiv   ---  i           i v  
  rnd-5_family-        182 CTCGTGGTCCGGCA-------GCCGATG---CAGACAATCGCGCCGTCCA 221

  scaffold83|si     410751 ACCATGCTCCATTCCCCACAGTGGATTCCTCCCTTGCCACAAAACACACA 410800
                            ? iv v  -i  ?i  v   iviv?v?     v   v        v? i
  rnd-5_family-        222 ANCGAGATC-GTTNTCCCCAGCCACNANCTCCCATGCAACAAAACAANCG 270

  scaffold83|si     410801 CGACAACC-------CCATCACCGTTTATGGTGTAACAAGCAAGCCCATG 410843
                                i  -------     ii    i           v      i i  
  rnd-5_family-        271 CGACAGCCGTCAGTACCATCGTCGTTCATGGTGTAACATGCAAGCTCGTG 320

  scaffold83|si     410844 TGGCGCTGTCATCCGCAGGCACAGATGCATGCCAACTCCATTGTCCTCCC 410893
                           i     i          iiii?  vi       ?      ii   v    
  rnd-5_family-        321 CGGCGCCGTCATCCGCAAATGNAGCCGCATGCCNACTCCACCGTCGTCCC 370

  scaffold83|si     410894 GATTGAGGACAAATGAGTTGCCACATCTGAATGGATGAAACTCACAACTA 410943
                               v iv  v  ?           i ii  i     v     i  i   
  rnd-5_family-        371 GATTCAACACCAANGAGTTGCCACACCCAAACGGATGCAACTCGCAGCTA 420

  scaffold83|si     410944 CACCCATTATCTCAGTGCAAAAGACCTACTAGAACAATGCAATTCATTG 410992
                           iii        v   -    i ii  v  v     i  v i      i 
  rnd-5_family-        421 TGTCCATTATCGCAG-GCAAGAAGCCAACGAGAACGATTCGATTCATCG 468

Matrix = 20p41g.matrix
Kimura (with divCpGMod) = 21.43
Transitions / transversions = 2.00 (52/26)
Gap_init rate = 0.04 (13 / 341), avg. gap size = 1.46 (19 / 13)


831 31.99 6.17 0.84 scaffold83|size482503 410651 411104 (71108) C genome_3_7906#DNA (992) 614 137 m_b1648s001i56 190773

  scaffold83|si     410651 GCATAAGCGTACCCGCGATTGTGATGGAACAAACATCAAATAGCACAGTT 410700
                                      v  i        i   v    i ii i     vvii   
C genome_3_7906        614 GCATAAGCGTAACCACGATTGTGGTGGCACAAGCGCCGAATAGATTGGTT 565

  scaffold83|si     410701 CTCATGGTC-TGACATGAACAT--GTTC-ATGA----CACAAACAATCGC 410742
                           ivv   i  -  i ivii  i --    -i   ----      -- iv  
C genome_3_7906        564 TGAATGATCCTGGCGAAGACGTCTGTTCTGTGATCTTCACAAA--ACAGC 517

  scaffold83|si     410743 GCCATGCAACCATGCT-CCATTCCCCACAGTGGATTCCTCCCTTGCCACA 410791
                           i    v   v i-  v-     vi iv i i ivv v      i  viii
C genome_3_7906        516 ACCATCCAAGCG-GCGACCATTATCTCCGGCGACATACTCCCTCGCGGTG 468

  scaffold83|si     410792 AAACACACACGACAACC-------CCATCACCGTTTATGGTGTAACAAGC 410834
                                v  v     v  -------  i  i i   v  v        v  
C genome_3_7906        467 AAACAAACTCGACATCCATCCAAACCGTCGCTGTTGATTGTGTAACACGC 418

  scaffold83|si     410835 AAGCCCATGTGGCGCTGTCATCCGCAGGCACAGATGCATGCCAACTCCAT 410884
                           i   i i   v  i vi    v    ii iv     v  i     i  vi
C genome_3_7906        417 GAGCTCGTGTTGCACAATCATGCGCAAACGGAGATGAATACCAACCCCCC 368

  scaffold83|si     410885 TGTCCTCCCGATTGAGGACAAATGAGTTGCCACATCTGAATGGATGAAAC 410934
                           vi  v  i        i iv  v vi  v  i    ii     i  v  v
C genome_3_7906        367 AATCATCTCGATTGAGAATTAAGGTATTCCCGCATCCAAATGGGTGCAAA 318

  scaffold83|si     410935 TCACAACTACACCCATTATC-TCAGTGCAAAAGACCTACTAGAACAATGC 410983
                            vi  iiv  iv     i  -  v -      ii  i  v       iv 
C genome_3_7906        317 TAGCAGTGACGACCATTGTCATCTG-GCAAAAAGCCCACAAGAACAACCC 269

  scaffold83|si     410984 AATTCATTGGA--AAAAGATGTGTTGTG---CTTG-----GGTGTGATGG 411023
                            v v     vi--vvvi v   v     ---i  i----- v   i v  
C genome_3_7906        268 ACTGCATTGTGTTTTTGGTTGTTTTGTGTGATTTACACGTGTTGTAAGGG 219

  scaffold83|si     411024 CGATGCA-CGTGATTTTTTTCGCTTTTCCTCGTAACTCAGCAACGAGCCA 411072
                           i i  ii-i    v    viv  vvvvviv         i    v    i
C genome_3_7906        218 TGGTGTGTTGTGAGTTTTACGGCAAAAGTACGTAACTCAACAACCAGCCG 169

  scaffold83|si     411073 GAGTTACTGGGAGCAACACATATTGGCGTGTT 411104
                                  v   vviv ii              
C genome_3_7906        168 GAGTTACAGGGTCTTATGCATATTGGCGTGTT 137

Matrix = 20p41g.matrix
Kimura (with divCpGMod) = 36.34
Transitions / transversions = 1.15 (77/67)
Gap_init rate = 0.03 (15 / 453), avg. gap size = 2.13 (32 / 15)

1354 21.74 1.09 0.00 scaffold83|size482503 410965 411240 (70972) C genome_7_16385#DNA (163) 279 1 m_b1648s001i57 190773

  scaffold83|si     410965 AGACCTACTAGAACAATGCAATTCATTGGAAAAAGATGTGTTGTGCTTG- 411013
                            i   v  v     i    i   vi i  ivvi            i  v-
C genome_7_1638        279 AAACCAACAAGAACGATGCGATTAGTCGGGCCGAGATGTGTTGTGTTTTT 230

  scaffold83|si     411014 -GGTGTGATGGCGATGCACGTGATTTTTTTCGCTTTTCCTCGTAACTCAG 411062
                           - v   i  v i  v   i    v     iv v   ivvv        i 
C genome_7_1638        229 TGTTGTAATCGTGAAGCATGTGAGTTTTTCGGGTTTCGGACGTAACTCGG 180

  scaffold83|si     411063 CAACGAGCCAGAGTTACTGGGAGCAACACATATTGGCGTGTTCCTCATAA 411112
                               v    i              v        v        v   i i 
C genome_7_1638        179 CAACCAGCCGGAGTTACTGGGAGCTACACATATGGGCGTGTTGCTCGTGA 130

  scaffold83|si     411113 GATGGTGTAACATTTTATATGTCTTCCATGAACTTAGCTTTGGTGGAACA 411162
                             i  v v   i      i   ii               iv         
C genome_7_1638        129 GACGGAGAAACGTTTTATGTGTTCTCCATGAACTTAGCTCGGGTGGAACA 80

  scaffold83|si     411163 CATA-AAACAACAAATGTACATCGAATTAGCTCAGTGTGCACCTATACAC 411211
                           ii  -     i           v        i v        i       
C genome_7_1638         79 TGTAGAAACAGCAAATGTACATGGAATTAGCCCCGTGTGCACTTATACAC 30

  scaffold83|si     411212 AGGCAGAACCTATAAAGCGGGTTTTACGG 411240
                           v  vi v  i     vv      v     
C genome_7_1638         29 CGGGGGCACTTATAATCCGGGTTATACGG 1

Matrix = 20p41g.matrix
Kimura (with divCpGMod) = 20.37
Transitions / transversions = 1.00 (30/30)
Gap_init rate = 0.01 (3 / 275), avg. gap size = 1.00 (3 / 3)


370 19.71 1.37 9.63 scaffold83|size482503 411247 411392 (70820) C rnd-1_family-202#Unknown (1584) 135 1 m_b1648s001i58 190781

  scaffold83|si     411247 GTTACTAGCATTGTCATCTCTAGATAAAAATGTCTTCGAGAAAATATTTT 411296
                              ?     --  i     --               v v     -     
C rnd-1_family-        135 GTTNCTAGC--TGCCATCT--AGATAAAAATGTCTTAGCGAAAA-ATTTT 91

  scaffold83|si     411297 GTCTCCCTCTCTAGGTAGTCATTACTATTTTTTGATAGACCTTTGAACAA 411346
                           ---ivi        i----    vii      vvv         i  ivv
C rnd-1_family-         90 ---CATCTCTCTAGA----CATTTTCATTTTTACTTAGACCTTTAAATTT 48

  scaffold83|si     411347 GGT-TTTTACTTGTATTCA-TAAAGAGTACTTTCTACACTAAGTAGGT 411392
                           v  -          v  i - v    -iii    v     v       
C rnd-1_family-         47 CGTATTTTACTTGTTTTTATTTAAGA-CGTTTTCGACACTTAGTAGGT 1

Matrix = 20p41g.matrix
Kimura (with divCpGMod) = 21.88
Transitions / transversions = 0.86 (12/14)
Gap_init rate = 0.10 (15 / 145), avg. gap size = 1.00 (15 / 15)


237 23.79 4.83 10.14 scaffold83|size482503 411268 411412 (70800) rnd-1_family-142#Unknown 1097 1234 (1) m_b1648s001i59 190782

  scaffold83|si     411268 AGATAAAAATGTCTTCGAGAAAATATTTTGTCTCCCTCTCTAGGTAGTCA 411317
                            i             v v      v  i      i -v?   ------- 
  rnd-1_family-       1097 AAATAAAAATGTCTTAGCGAAAATTTTCTGTCTCTC-ANCTA-------A 1138

  scaffold83|si     411318 TTACTATTTTTTGATAGACCTTTGAAC----AAGGTTTTTA---CTTGTA 411360
                             v  ?i v    v         vii ----     v    ---i  v  
  rnd-1_family-       1139 TTTCTNCTGTTTGTTAGACCTTTTGGCATCAAAGGTATTTATAGTTTTTA 1188

  scaffold83|si     411361 TTCATAAAGAGTACTTTCTACACTAAGTAGGTAAATGATACTGTGGCACA 411410
                           -  v  i ii ---   i     vv  v    --  vvi  v    i   
  rnd-1_family-       1189 -TCTTAGAAGG---TTTTTACACATAGGAGGT--ATTTCACGGTGGTACA 1232

  scaffold83|si     411411 TA 411412
                           i 
  rnd-1_family-       1233 CA 1234

Matrix = 20p41g.matrix
Kimura (with divCpGMod) = 29.10
Transitions / transversions = 0.82 (14/17)
Gap_init rate = 0.11 (16 / 144), avg. gap size = 1.31 (21 / 16)


924 14.67 2.00 0.00 scaffold83|size482503 411397 411546 (70666) C rnd-1_family-369#Unknown (1136) 153 1 m_b1648s001i60 190783

  scaffold83|si     411397 GATACTGTGGCACATATATTA---AGAACTTTCTCTTTTCTCACCAGACT 411443
                                  v             ---            i   vi      i 
C rnd-1_family-        153 GATACTGGGGCACATATATTATTGAGAACTTTCTCTCTTCGTACCAGATT 104

  scaffold83|si     411444 TGTACATACGCATGTATTAGATAAATCGTAAGCTGGACTTATTAAGGAAT 411493
                           i    i   ivv        v    i       i    v    ?      
C rnd-1_family-        103 CGTACGTACAGTTGTATTAGCTAAACCGTAAGCCGGACGTATTNAGGAAT 54

  scaffold83|si     411494 TGGTACAACCATTTTTGCACAAGAAAATGCACAAATGTTGTAGATTGTGA 411543
                                 iv   i  v       i   i v                 i   
C rnd-1_family-         53 TGGTACGCCCACTTGTGCACAAAAAAGTTCACAAATGTTGTAGATTATGA 4

  scaffold83|si     411544 CAT 411546
                              
C rnd-1_family-          3 CAT 1

Matrix = 20p41g.matrix
Kimura (with divCpGMod) = 13.54
Transitions / transversions = 1.44 (13/9)
Gap_init rate = 0.01 (1 / 149), avg. gap size = 3.00 (3 / 1)


1275 7.33 4.69 0.50 scaffold83|size482503 411578 411769 (70443) C rnd-1_family-164#Unknown (385) 1199 1000 m_b1648s001i61 190784

  scaffold83|si     411578 AGGCTGATCCTGATTTACAATAAATTTTAAAATAAATCTATTTTTGCTCC 411627
                                      v                     i   i i          
C rnd-1_family-       1199 AGGCTGATCCTTATTTACAATAAATTTTAAAATGAATTTGTTTTTGCTCC 1150

  scaffold83|si     411628 TGAAGGAATAAATTTATTTTAGGATTTGGATCCCTCTGTCCTTATTTACA 411677
                                                v   v          i           i 
C rnd-1_family-       1149 TGAAGGAATAAATTTATTTTACGATGTGGATCCCTCCGTCCTTATTTATA 1100

  scaffold83|si     411678 TGAGTAACACAACATTATATATTTTTT----AAATGATACTACTCTGCTA 411723
                           i                 -     v i----                   
C rnd-1_family-       1099 CGAGTAACACAACATTAT-TATTTATCCAAAAAATGATACTACTCTGCTA 1051

  scaffold83|si     411724 AGAGCAAAACACTTTTTCTAATGTATTCCA-----TATTATTACTATGAA 411768
                           v  i      i  ?        ?       -----               
C rnd-1_family-       1050 TGAACAAAACGCTNTTTCTAATNTATTCCAGTACCTATTATTACTATGAA 1001

  scaffold83|si     411769 A 411769
                            
C rnd-1_family-       1000 A 1000

Matrix = 20p41g.matrix
Kimura (with divCpGMod) = 6.25
Transitions / transversions = 1.80 (9/5)
Gap_init rate = 0.02 (3 / 191), avg. gap size = 3.33 (10 / 3)

1102 11.05 4.69 1.01 scaffold83|size482503 411621 411812 (70400) C rnd-1_family-295#Unknown (0) 439 241 m_b1648s001i62 190784

  scaffold83|si     411621 TTGCTCCTGAAGGAATAAATTTATTTTAGGATTTGGATCCCTCTGTCCTT 411670
                                                       v   v          i      
C rnd-1_family-        439 TTGCTCCTGAAGGAATAAATTTATTTTACGATGTGGATCCCTCCGTCCTT 390

  scaffold83|si     411671 ATTTACATGAGTAACACAACATTATATATTTTTT---AAATGATACTACT 411717
                                i i                 -     vii---             
C rnd-1_family-        389 ATTTATACGAGTAACACAACATTAT-TATTTACCAAAAAATGATACTACT 341

  scaffold83|si     411718 CTGCTAAGAGCAAAACACTTTTTCTAATGTATTCCATATTATTA-CTATG 411766
                                 v  i      i  ?                 i      -    v
C rnd-1_family-        340 CTGCTATGAACAAAACGCTNTTTCTAATGTATTCCATGTTATTACCTATT 291

  scaffold83|si     411767 AAAACTACGA---TACTTATTAGCTAACAG--AACAAAGACTACAATTGA 411811
                            vv    i  ---      -      i   -- i   v    i    i  
C rnd-1_family-        290 ATTACTATGAAACTACTTA-TAGCTAGCAGACAGCAACGACTGCAATCGA 242

  scaffold83|si     411812 C 411812
                            
C rnd-1_family-        241 C 241

Matrix = 20p41g.matrix
Kimura (with divCpGMod) = 9.86
Transitions / transversions = 1.62 (13/8)
Gap_init rate = 0.03 (6 / 191), avg. gap size = 1.83 (11 / 6)


839 18.90 4.88 0.00 scaffold83|size482503 411800 411963 (70249) C rnd-1_family-164#Unknown (1247) 337 166 m_b1648s001i63 190785

  scaffold83|si     411800 GACTACAATTGACAATTCCACGCCCGACATGGCGTCATCATCCAAAGCCG 411849
                            i v  i v    i      i i              i iv  i      
C rnd-1_family-        337 GGCGACGAGTGACGATTCCATGTCCGACATGGCGTCACCGGCCGAAGCCG 288

  scaffold83|si     411850 CCAACAGCTCACACCATCAACGGAAGCCCCCCCTCTACAGTGGCCCAAAC 411899
                             v               i      v    i         i         
C rnd-1_family-        287 CCCACAGCTCACACCATCGACGGAACCCCCTCCTCTACAGCGGCCCAAAC 238

  scaffold83|si     411900 ------GATGCATGCCCCTAGCAAGAACCTAGCGGATCATCTTCCTCTCG 411943
                           ------  i        i   v  v    v     i  i          i
C rnd-1_family-        237 GACGCAGACGCATGCCCTTAGAAACAACCGAGCGGGTCGTCTTCCTCTCA 188

  scaffold83|si     411944 GCGCAATGTG--TTGTTGTTGT 411963
                           i  iiiiv  -- v        
C rnd-1_family-        187 ACGTGGCCTGGTTGGTTGTTGT 166

Matrix = 20p41g.matrix
Kimura (with divCpGMod) = 16.27
Transitions / transversions = 2.10 (21/10)
Gap_init rate = 0.01 (2 / 163), avg. gap size = 4.00 (8 / 2)


1829 6.69 0.39 1.96 scaffold83|size482503 412039 412297 (69915) C rnd-1_family-1072#Unknown (9) 255 1 m_b1648s001i64 190786

  scaffold83|si     412039 TGGTACTACCACAGCGCATCACGTAGTTTGTGAGGTGGCTGGTCTGGAGG 412088
                              i  i         i               vv i              
C rnd-1_family-        255 TGGCACCACCACAGCGTATCACGTAGTTTGTGCTGCGGCTGGTCTGGAGG 206

  scaffold83|si     412089 TCTGGCGTCGCCAGATTTTGTTGAGAATTTATTTCCAACAAAATTTCAGA 412138
                                             ?               i    ?      v   
C rnd-1_family-        205 TCTGGCGTCGCCAGATTTNGTTGAGAATTTATTTTCAACNAAATTTAAGA 156

  scaffold83|si     412139 GAAATTTTG-TGAAAAAAGGGGCTGGAACGATTTCAACAAAATTTTCAGA 412187
                                  i -      ?  v   v                          
C rnd-1_family-        155 GAAATTTCGTTGAAAANAGTGGCGGGAACGATTTCAACAAAATTTTCAGA 106

  scaffold83|si     412188 GTGATGAAATTTTGTTGAGACTGGATTTAGTTTAAATAAGGATGGTAGAT 412237
                           ?i                  v                     i       
C rnd-1_family-        105 NCGATGAAATTTTGTTGAGAGTGGATTTAGTTTAAATAAGGACGGTAGAT 56

  scaffold83|si     412238 AGAGATAAAAGACGAAATGTCCAAGAAAAAATAAATTTATTTTAATATTT 412287
                               -  ----           i                   ?  v    
C rnd-1_family-         55 AGAG-TA----ACGAAATGTCCGAGAAAAAATAAATTTATTTNAAAATTT 11

  scaffold83|si     412288 CTTGTAAATA 412297
                           v         
C rnd-1_family-         10 ATTGTAAATA 1

Matrix = 20p41g.matrix
Kimura (with divCpGMod) = 5.20
Transitions / transversions = 1.12 (9/8)
Gap_init rate = 0.02 (6 / 258), avg. gap size = 1.00 (6 / 6)


297 12.73 0.00 0.00 scaffold83|size482503 412261 412315 (69897) rnd-1_family-164#Unknown 1152 1206 (378) m_b1648s001i65 190787

  scaffold83|si     412261 AGAAAAAATAAATTTATTTTAATATTTCTTGTAAATAAGGATCATCCTAA 412310
                             v     i     i       v    v                v     
  rnd-1_family-       1152 AGCAAAAACAAATTCATTTTAAAATTTATTGTAAATAAGGATCAGCCTAA 1201

  scaffold83|si     412311 GTGAA 412315
                             v  
  rnd-1_family-       1202 GTTAA 1206

Matrix = 20p41g.matrix
Kimura (with divCpGMod) = 13.95
Transitions / transversions = 0.40 (2/5)
Gap_init rate = 0.00 (0 / 54), avg. gap size = 0.0 (0 / 0)


689 8.48 0.00 9.35 scaffold83|size482503 412307 412423 (69789) rnd-1_family-26#Unknown 217 323 (1) m_b1648s001i66 190788

  scaffold83|si     412307 CTAAGTGAAGACAAGCCACTTTATTTTTTATTTTTAAACCTTAGACTCCC 412356
                                i v               -------           vv    i  
  rnd-1_family-        217 CTAAGCGTAGACAAGCCACTTTA-------TTTTTAAACCTACGACTTCC 259

  scaffold83|si     412357 TCTGTTTCTACGAATTGCATGCTGTCTAGCTCGCTACAAAAAATAATCTT 412406
                                               v                    ---      
  rnd-1_family-        260 TCTGTTTCTACGAATTGCATTCTGTCTAGCTCGCTACAAAA---AATCTT 306

  scaffold83|si     412407 GCATCGGCTGCCCGTAA 412423
                              v       iv    
  rnd-1_family-        307 GCAGCGGCTGCTAGTAA 323

Matrix = 20p41g.matrix
Kimura (with divCpGMod) = 7.98
Transitions / transversions = 0.50 (3/6)
Gap_init rate = 0.09 (10 / 116), avg. gap size = 1.00 (10 / 10)


12 26.84 0.00 0.00 scaffold83|size482503 413142 413181 (69031) (CAACAA)n#Simple_repeat 1 40 (0) m_b1648s252i2 190789

  scaffold83|si     413142 CAACGGCAACAACAACAACCAAAATCAGAACAACCGCAAC 413181
                               ii             v v  iv v      vi    
  (CAACAA)n#Sim          1 CAACAACAACAACAACAACAACAACAACAACAACAACAAC 40

Matrix = Unknown
Transitions / transversions = 0.80 (4/5)
Gap_init rate = 0.00 (0 / 39), avg. gap size = 0.0 (0 / 0)


250 11.63 0.00 2.33 scaffold83|size482503 414668 414711 (67501) C genome_2_20801#DNA (380) 43 1 m_b1648s001i67 190790

  scaffold83|si     414668 AATGTGTAAATGTGACTTGTGAAATTTGTTTGTTGGTATGCTCC 414711
                                       i  i   i     v     - v          
C genome_2_2080         43 AATGTGTAAATGCGATTTGCGAAATGTGTTT-TAGGTATGCTCC 1

Matrix = 20p41g.matrix
Kimura (with divCpGMod) = 7.84
Transitions / transversions = 1.50 (3/2)
Gap_init rate = 0.02 (1 / 43), avg. gap size = 1.00 (1 / 1)


408 10.16 0.00 4.35 scaffold83|size482503 414748 414819 (67393) C rnd-1_family-91#Unknown (0) 69 1 m_b1648s001i68 190791

  scaffold83|si     414748 TATCAAGATTTTTTCAAAATCTTATAGCTGTAGTGGAAACTGAGCCCCTT 414797
                                                   -- i   iv             v-  
C rnd-1_family-         69 TATCAAGATTTTTTCAAAATCTTA--GTTGTGTTGGAAACTGAGCCG-TT 23

  scaffold83|si     414798 TTCTCCTTCTCCTACTTCTCCT 414819
                                     i  v     i  
C rnd-1_family-         22 TTCTCCTTCTTCTCCTTCTTCT 1

Matrix = 20p41g.matrix
Kimura (with divCpGMod) = 10.96
Transitions / transversions = 1.33 (4/3)
Gap_init rate = 0.04 (3 / 71), avg. gap size = 1.00 (3 / 3)


1603 12.31 9.26 9.26 scaffold83|size482503 414925 415291 (66921) genome_12_13052#DNA 134 500 (0) m_b1648s001i69 190792

  scaffold83|si     414925 GGGGTCTATAAACTCTCATTGGGGG---TCTGTAGACTGTTGTGGAGGGT 414971
                                     i   v    v     ---   i         i   i    
  genome_12_130        134 GGGGTCTATAGACTGTCATGGGGGGGGGTCTATAGACTGTTATGGGGGGT 183

  scaffold83|si     414972 CTATAGTCTATTCAT-ATTC---ATG---AGTCTA--------------- 414999
                                 v        - i  --- i ---      ---------------
  genome_12_130        184 CTATAGACTATTCATGACTCCGTACGGGAAGTCTATAGACTCTTCTTTAA 233

  scaffold83|si     415000 AATACCTCTAGACTTGCCATAATCACATGTGTTAGGAATAAGTGCGAATC 415049
                                                          ------  v   vv   --
  genome_12_130        234 AATACCTCTAGACTTGCCATAATCACATGTG------ATTAGTTAGAA-- 275

  scaffold83|si     415050 ACACACAAAATGAAAACATCGCTTAAGCTGGGAATCACACACACAATGAA 415099
                           ------------------------   v  v      ii    v   i  
  genome_12_130        276 ------------------------AAGGTGTGAATCATGCACAAAATAAA 301

  scaffold83|si     415100 AACATCACTTAAGCTCCTTTCTGAGACATGTGACTTTTGTAGTAATGTAA 415149
                             i                iv    vii                      
  genome_12_130        302 AATATCACTTAAGCTCCTTCATGAGTTGTGTGACTTTTGTAGTAATGTAA 351

  scaffold83|si     415150 ATGTTTATTTTTATTTTTTAAACCTAACT---CAACGTAAAAA---CTTT 415193
                               i  -              i    v --- i i       ---  v 
  genome_12_130        352 ATGTCTA-TTTTATTTTTTAAATCTAAATTGACGATGTAAAAAAGGCTGT 400

  scaffold83|si     415194 CACAAGTATTTTC-ATCATCTAATGTTTGCACCATTTCATTTTTAGAGGG 415242
                                       i-   i      v  iv i                v  
  genome_12_130        401 CACAAGTATTTTTGATCGTCTAATTTTCCCGCCATTTCATTTTTAGATGG 450

  scaffold83|si     415243 GGGGTCTATAGACTGTAAGGT--GGTCTATAGACAGGGGGTCTACAACTG 415290
                                           i    --          i-            vi 
  genome_12_130        451 GGGGTCTATAGACTGTGAGGTGGGGTCTATAGAT-GGGGGTCTACAAACG 499

  scaffold83|si     415291 G 415291
                            
  genome_12_130        500 G 500

Matrix = 20p41g.matrix
Kimura (with divCpGMod) = 11.90
Transitions / transversions = 1.41 (24/17)
Gap_init rate = 0.12 (43 / 366), avg. gap size = 1.58 (68 / 43)


394 10.77 4.62 0.00 scaffold83|size482503 415236 415300 (66912) C genome_7_1761#DNA (586) 68 1 m_b1648s001i70 190793

  scaffold83|si     415236 TAGAGGGGGGGTCTATAGACTGTAAGGT--GGTCTATAGAC-AGGGGGTC 415282
                             v                    i    --           -i       
C genome_7_1761         68 TACAGGGGGGGTCTATAGACTGTGAGGTGGGGTCTATAGACGGGGGGGTC 19

  scaffold83|si     415283 TACAACTGGCTATAAACA 415300
                                vi     iv    
C genome_7_1761         18 TACAAACGGCTACTAACA 1

Matrix = 20p41g.matrix
Kimura (with divCpGMod) = 10.05
Transitions / transversions = 1.33 (4/3)
Gap_init rate = 0.03 (2 / 64), avg. gap size = 1.50 (3 / 2)


2226 17.07 2.64 1.66 scaffold83|size482503 415297 415713 (66499) rnd-5_family-641#Unknown 407 827 (359) m_b1648s001i71 190794

  scaffold83|si     415297 AACATATCTTTTCCCTGGATATCCCCATCAACAGTCTTTCAAACATCGAT 415346
                            i       v   v       i   v     v          i   -i  
  rnd-5_family-        407 AGCATATCTATTCACTGGATACCCCAATCAAAAGTCTTTCAAGCAT-AAT 455

  scaffold83|si     415347 TTAAGGGTTATGTGTATAGACCCCGACTGACAGTCTGCGTGCAGACTCCA 415396
                                 v    i    vv i     - ii       i i       i   
  rnd-5_family-        456 TTAAGGTTTATATGTAACGGCCCCG-CCAACAGTCTACATGCAGACCCCA 504

  scaffold83|si     415397 TGCAATCTATTGTCCACCCATGACCCACATGACAGGTTTGCCTTTT-CAA 415445
                            i      v i      i     i         v            -   
  rnd-5_family-        505 TACAATCTTTCGTCCACTCATGATCCACATGACTGGTTTGCCTTTTTCAA 554

  scaffold83|si     415446 GTTGATGACTTTAGGTGACGATTTGGTTGTTGTCCAATTTAAGTACATCA 415495
                                iiii    v       ii     v         vv  i       
  rnd-5_family-        555 GTTGACAGTTTTATGTGACGACCTGGTTCTTGTCCAATAAAAATACATCA 604

  scaffold83|si     415496 TTTTTAATATAAACTTTAT-AGTGATTGGG-TTAATTGTATCAAGAATCC 415543
                                           i  -i  i  v   -      ?  i        i
  rnd-5_family-        605 TTTTTAATATAAACTTCATTGGTAATGGGGGTTAATTNTACCAAGAATCT 654

  scaffold83|si     415544 AGC-ATGGCACAATAATTGGGAAAGT--GAGGGCAGATTTAAGTGTGCAT 415590
                              -   v    vi     i    ii-- i      i   i         
  rnd-5_family-        655 AGCTATGCCACACCAATTGAGAAAACTGGGGGGCAGGTTTGAGTGTGCAT 704

  scaffold83|si     415591 TTTATGAAGTGTGCACCACTGTTGTGTATGCATATGATGCCTAAACCGAT 415640
                              i i  i           ii i              v    i   v  
  rnd-5_family-        705 TTTGTAAAATGTGCACCACTACTATGTATGCATATGATTCCTAGACCTAT 754

  scaffold83|si     415641 TTGTTTGGAGGGGAAATGTAGAACTCATGTCCTACT-----CAAATATGA 415685
                                 ----- i  i           ii  v    -----i        
  rnd-5_family-        755 TTGTTT-----GAAAGTGTAGAACTCACATCATACTATGCCTAAATATGA 799

  scaffold83|si     415686 TGTCCAATGTTGTATAGAAATGATGCAA 415713
                               ii            i   v  i  
  rnd-5_family-        800 TGTCTGATGTTGTATAGAGATGTTGTAA 827

Matrix = 20p41g.matrix
Kimura (with divCpGMod) = 19.63
Transitions / transversions = 2.50 (50/20)
Gap_init rate = 0.03 (13 / 416), avg. gap size = 1.38 (18 / 13)


1008 27.32 2.46 1.96 scaffold83|size482503 415714 416120 (66092) rnd-1_family-195#DNA/hAT-Tag1 831 1239 (1870) m_b1648s001i72 190795

  scaffold83|si     415714 GGTAAGCCCTCCAGGGGCGGAAGATACACTCTTTTCCT-TTGTCGCTTAT 415762
                                 i     v ? ? ii   viv   i     vi -   -- ?  vv
  rnd-1_family-        831 GGTAAGTCCTCCTGNGNCAAAAGTCTCACCCTTTTATTGTTG--GNTTCG 878

  scaffold83|si     415763 AAATTTTTAATTGGTTGCTGGCACATTCTCATCT--TACCCTTGGCCCAT 415810
                             v            vi  vi   i -- i   i--i            i
  rnd-1_family-        879 AACTTTTTAATTGGTAACTCACACGT--TTATCCAACACCCTTGGCCCAC 926

  scaffold83|si     415811 GGATCACCCACAACCAATCCAATGATGCCACCAACTTGAACGCAGATAGT 415860
                           i ?i ?i ?          ii iviii  vv     i     vi  i  i
  rnd-1_family-        927 AGNCCNTCNACAACCAATCTGACCGCACCCACAACTCGAACGGGGACAGC 976

  scaffold83|si     415861 AACAGCTGATTGACCCCTCT-CCGACCTGTAAGTCCTCCAAGGCCGGAAG 415909
                            v  v   v    v     i-v     v           vi  ? ii   
  rnd-1_family-        977 ACCATCTGTTTGAACCCTCCGGCGACCGGTAAGTCCTCCTGGGNCAAAAG 1026

  scaffold83|si     415910 GCATGCCCTTTTCCTTTGTT-GTTTTTAACTTTTTAATTGGTCGATGGCA 415958
                           v vii       iv-     - ?  iv       ?       viv ?i  
  rnd-1_family-       1027 TCTCACCCTTTTTA-TTGTTGGNTTCGAACTTTTNAATTGGTAACTNACA 1075

  scaffold83|si     415959 CATTCCCATCATAACCTTGGCCCACAGACAAC-TACAGACAATCCAACGC 416007
                               iviviv   v             v vv -    iv     ii  v 
  rnd-1_family-       1076 CATTTGTTCAATACCCTTGGCCCACAGCCCTCGTACAACCAATCTGACCC 1125

  scaffold83|si     416008 TGCCAGAAACTCAAATGTGGATAGCACCAGCTG-ACTGACCCCCCGTGCA 416056
                           i   viv     i ? ivv  i i  v  v   -vi i    i   -  i
  rnd-1_family-       1126 CGCCCACAACTCGANTAGCGACAACAGCATCTGTTTTAACCCTCCG-GCG 1174

  scaffold83|si     416057 A--GGTAAGTCCTC-CAGGGGGAAAGACACACCCTTTTTCTTTGTTGTTT 416103
                            --        v  -i v  vi      v vvi    v      --    
  rnd-1_family-       1175 ACCGGTAAGTCGTCGTATGGCAAAAGACTCCATCTTTATCTTTG--GTTT 1222

  scaffold83|si     416104 TTAACATTTTAATTGGT 416120
                           iv  ivv          
  rnd-1_family-       1223 CGAATTATTTAATTGGT 1239

Matrix = 20p41g.matrix
Kimura (with divCpGMod) = 32.20
Transitions / transversions = 1.10 (57/52)
Gap_init rate = 0.04 (16 / 406), avg. gap size = 1.12 (18 / 16)

1217 25.30 3.45 3.85 scaffold83|size482503 415798 416319 (65893) rnd-1_family-195#DNA/hAT-Tag1 743 1262 (1847) m_b1648s001i73 190795

  scaffold83|si     415798 ACCCTTGGCCCATGGATCACCCACAACCAATCCAATGATGCCACC---AA 415844
                             i   --    ii  i  i i          ---   iv     ---  
  rnd-1_family-        743 ACTCTT--CCCACAGACCATCTACAACCAATC---TGACCCCACCCACAA 787

  scaffold83|si     415845 CTTGAACGCAGATAGTAACAGCTGATTGACCCCTCTC-CGACCTGTAAGT 415893
                             i    ivi  i  i i  v   v    v     iv-     v      
  rnd-1_family-        788 CTCGAACAGGGACAGCAGCATCTGTTTGAACCCTCCGGCGACCGGTAAGT 837

  scaffold83|si     415894 CCTCCAAGGCCGGAAGGCATGCCCTTTTCCTTTGTTGTTTTT-AACTTTT 415942
                                vi? ? ii   v vii       v--      v?  i-       
  rnd-1_family-        838 CCTCCTGNGNCAAAAGTCTCACCCTTTTA--TTGTTGGNTTCGAACTTTT 885

  scaffold83|si     415943 TAATTGGTCGATGGCACATT--CCCATCATAACCTTGGCCCACAGACAA- 415989
                                   viv vi   i  --i   -- i v             ? v?-
  rnd-1_family-        886 TAATTGGTAACTCACACGTTTATCCA--ACACCCTTGGCCCACAGNCCNT 933

  scaffold83|si     415990 CTACAGACAATCCAA-CGCTGCCAGAAACTCAAATGTGGATAGCACCAGC 416038
                            ?   iv     ii -   vv   v-     i  i v   i       v 
  rnd-1_family-        934 CNACAACCAATCTGACCGCACCCAC-AACTCGAACGGGGACAGCACCATC 982

  scaffold83|si     416039 TGACTG-ACCCCCCGTGCAA--GGTAAGTCCTCCAGGGG-GAAAGACACA 416084
                             vi  -    i   -  i --            v   ?-i    v v  
  rnd-1_family-        983 TGTTTGAACCCTCCG-GCGACCGGTAAGTCCTCCTGGGNCAAAAGTCTCA 1031

  scaffold83|si     416085 CCCTTTTTCTTTGTT-GTTTTTAACATTTTAATTGGTTGTCGACACATT- 416132
                                   v-     - ?  iv   v   ?       viii?       -
  rnd-1_family-       1032 CCCTTTTTA-TTGTTGGNTTCGAACTTTTNAATTGGTAACTNACACATTT 1080

  scaffold83|si     416133 -CTCATCTTACCCTTGGCCCACAGACACC-TACAATCAATCCTATGCTAC 416180
                           -i   --v                v vi -     i     iv iv ii 
  rnd-1_family-       1081 GTTCA--ATACCCTTGGCCCACAGCCCTCGTACAACCAATCTGACCCCGC 1128

  scaffold83|si     416181 TACCAACTCAAACATGGATAGTGCCAGCTG-ACTGACCCCCCGGGCACAA 416229
                           ivv      i ?i vv  i iiiv  v   -vi i    i    vv  -v
  rnd-1_family-       1129 CCACAACTCGANTAGCGACAACAGCATCTGTTTTAACCCTCCGGCGAC-C 1177

  scaffold83|si     416230 AGTAAGTCATCCGGGGCCCAAAGATACACCCTTTTCCTTTGTTGCTTTTA 416279
                           i       i  vviv v v     iv vvi    vi     -- i  iv 
  rnd-1_family-       1178 GGTAAGTCGTCGTATGGCAAAAGACTCCATCTTTATCTTTG--GTTTCGA 1225

  scaffold83|si     416280 ACTGTTTAATTGGTAAATGATACGTCTCATCTTACCCTTG 416319
                            i i              i i  -  i --i     v   
  rnd-1_family-       1226 ATTATTTAATTGGTAAATAACAC-TCCC--TTTACCGTTG 1262

Matrix = 20p41g.matrix
Kimura (with divCpGMod) = 28.39
Transitions / transversions = 1.23 (70/57)
Gap_init rate = 0.07 (34 / 521), avg. gap size = 1.12 (38 / 34)

1060 27.05 3.18 1.89 scaffold83|size482503 415968 416438 (65774) rnd-1_family-195#DNA/hAT-Tag1 739 1215 (1894) m_b1648s001i74 190795

  scaffold83|si     415968 CATAAC-CTTGGCCCACAGACAA-CTACAGACAATCCAACGCTGCCAGAA 416015
                                 -   --         v -     iv     ii  v ii  viv 
  rnd-1_family-        739 CATAACTCTT--CCCACAGACCATCTACAACCAATCTGACCCCACCCACA 786

  scaffold83|si     416016 ACTCAAATGTGGATAGCACCAGCTGACTGA-CCCCCCGTGCAA--GGTAA 416062
                               i  iiv   i    v  v   vi   -   i   -  i --     
  rnd-1_family-        787 ACTCGAACAGGGACAGCAGCATCTGTTTGAACCCTCCG-GCGACCGGTAA 835

  scaffold83|si     416063 GTCCTCCAGGGG-GAAAGACACACCCTTTTTCTTTGTT-GTTTTTAACAT 416110
                                  v ? ?-i    v v         --v     - ?  iv   v 
  rnd-1_family-        836 GTCCTCCTGNGNCAAAAGTCTCACCCTTTT--ATTGTTGGNTTCGAACTT 883

  scaffold83|si     416111 TTTAATTGGTTGTCGACACATTCTCATCT--TACCCTTGGCCCACAGA-C 416157
                                     viiiv    i -- i   i--i               ?- 
  rnd-1_family-        884 TTTAATTGGTAACTCACACGT--TTATCCAACACCCTTGGCCCACAGNCC 931

  scaffold83|si     416158 ACCTACAATCAATCCTATGCTACTACCAACTCAAACATGGATAGTGCCAG 416207
                           ?i ?    i     iv ivvi  ivv      i   iv   i  ii   v
  rnd-1_family-        932 NTCNACAACCAATCTGACCGCACCCACAACTCGAACGGGGACAGCACCAT 981

  scaffold83|si     416208 CTGACTGACCCCCCGGGCACAAAGTAAGTCATCCGGGGCCCAAAGATACA 416257
                              vi   v   i v   ivvvi       v   v   ? v    viv  
  rnd-1_family-        982 CTGTTTGAACCCTCCGGCGACCGGTAAGTCCTCCTGGGNCAAAAGTCTCA 1031

  scaffold83|si     416258 CCCTTTTCCTTTGTTGCTTTT-AACTGTTTAATTGGTAAATGATACGTCT 416306
                                  iv-      v?  i-    v  ?         v ? i  i i 
  rnd-1_family-       1032 CCCTTTTTA-TTGTTGGNTTCGAACTTTTNAATTGGTAACTNACACATTT 1080

  scaffold83|si     416307 CATC-TTACCCTTGGCCCAAGGACAAC-TACGACCAAACCGATGCTGCCA 416354
                           vv  -v             vi v vv -   i     v i  iv i   v
  rnd-1_family-       1081 GTTCAATACCCTTGGCCCACAGCCCTCGTACAACCAATCTGACCCCGCCC 1130

  scaffold83|si     416355 TCAACTTGAA-GGCAGATAGTACGAGCTGATTGAGCCCCCCGGTGCAATG 416403
                           v     i  ?-i  -  i ii vv v   v  v i   i    i vvvv 
  rnd-1_family-       1131 ACAACTCGANTAGC-GACAACAGCATCTGTTTTAACCCTCCGGCGACCGG 1179

  scaffold83|si     416404 TAAGTTGTCTGGGGGCTGAAGA-TACATCCTTTTCT 416438
                                i   vviv   vi    - v    i  v   
  rnd-1_family-       1180 TAAGTCGTCGTATGGCAAAAGACTCCATCTTTATCT 1215

Matrix = 20p41g.matrix
Kimura (with divCpGMod) = 30.68
Transitions / transversions = 0.92 (60/65)
Gap_init rate = 0.05 (22 / 470), avg. gap size = 1.09 (24 / 22)

838 27.30 2.11 4.58 scaffold83|size482503 416141 416520 (65692) rnd-1_family-195#DNA/hAT-Tag1 743 1113 (1996) m_b1648s001i75 190795

  scaffold83|si     416141 ACCCTTGGCCCACAGAC-ACCTACAATCAATCCTATGCTACTACCAACTC 416189
                             i   --         - i      i     iv iv i  ivv      
  rnd-1_family-        743 ACTCTT--CCCACAGACCATCTACAACCAATCTGACCCCACCCACAACTC 790

  scaffold83|si     416190 AAACATGGATAGTGCCAGCTGACTGACCCCCCGGGCACAAAGTAAGTCAT 416239
                           i    v   i  iiv  v   vi   v   i v   ivvvi       v 
  rnd-1_family-        791 GAACAGGGACAGCAGCATCTGTTTGAACCCTCCGGCGACCGGTAAGTCCT 840

  scaffold83|si     416240 CCGGGGCCCAAAGATACACCCTTTTCCTTTGTTGCTTTT-AACTGTTTAA 416288
                             v ? ? v    viv         v--      v?  i-    v     
  rnd-1_family-        841 CCTGNGNCAAAAGTCTCACCCTTTTA--TTGTTGGNTTCGAACTTTTTAA 888

  scaffold83|si     416289 TTGGTAAATGATACGTCTCATCT--TACCCTTGGCCCA-AGGACAACTAC 416335
                                  v v i    i -   i--i            -  ?v ?v ?  
  rnd-1_family-        889 TTGGTAACTCACACGTTT-ATCCAACACCCTTGGCCCACAGNCCNTCNAC 937

  scaffold83|si     416336 GACCAAACCGA-TGCTGCCATCAACTTGAAGGCAGATAGTACGAGCTGAT 416384
                           i     v i  -i  vv   -     i   v vi  i  i  v v   v 
  rnd-1_family-        938 AACCAATCTGACCGCACCCA-CAACTCGAACGGGGACAGCACCATCTGTT 986

  scaffold83|si     416385 TGAGCCCCCCGGTGCAATGTAAGTTGTCTGGGGGCTGAAGATACATCCTT 416434
                              i   i    i vvvv      iv  iv   ? vi   viv  i    
  rnd-1_family-        987 TGAACCCTCCGGCGACCGGTAAGTCCTCCTGGGNCAAAAGTCTCACCCTT 1036

  scaffold83|si     416435 TTCTCATTTGTAACTTTTGATATTTTATTTCGTTGCTGACACATC--TTC 416482
                            -- i   vv ii?  ivi iv   ? v  v  vi  ?      i--   
  rnd-1_family-       1037 T--TTATTGTTGGNTTCGAACTTTTNAATTGGTAACTNACACATTTGTTC 1084

  scaffold83|si     416483 ATCTTACCCTTTGCCCGCTTGATGAAGTCTTCGGACAA 416520
                            --v       v    i -------  i i   v    
  rnd-1_family-       1085 A--ATACCCTTGGCCCAC-------AGCCCTCGTACAA 1113

Matrix = 20p41g.matrix
Kimura (with divCpGMod) = 32.05
Transitions / transversions = 0.90 (47/52)
Gap_init rate = 0.06 (23 / 379), avg. gap size = 1.09 (25 / 23)


4072 21.39 2.20 0.52 scaffold83|size482503 416495 417448 (64764) rnd-1_family-195#DNA/hAT-Tag1 1328 2297 (812) m_b1648s001i76 190796

  scaffold83|si     416495 GCCCGCTTGATGAAGTCTTCGGACAATACAAGATGTCACCCCCTCCTGAG 416544
                               -  ?  ?   v v  i   viiii-i     i i        ? v 
  rnd-1_family-       1328 GCCC-CTNGANGAACTGTTTGGAAGGCG-GAGATGCCGCCCCCTCCNGTG 1375

  scaffold83|si     416545 ATATTACTAGTGTTACTAGTCCTCAATTCAATTTGCAATTCAGACATGAT 416594
                             ?ivi? ? i?ii?i             v     vi             
  rnd-1_family-       1376 ATNCAGNTNGCNCCNTTAGTCCTCAATTCCATTTGGGATTCAGACATGAT 1425

  scaffold83|si     416595 GACAAAGTTTCTGGATGATACAACAGTCAGGAAGAAGTCGCGGTGTGTCC 416644
                              i    ?  v?  i  ?iii  ? v v i       v   v  i v  
  rnd-1_family-       1426 GACGAAGTNTCANGACGANGTGACNGGCCGAAAGAAGTGGCGCTGCGGCC 1475

  scaffold83|si     416645 ACTGTGGGCAGGAGTGGTTTGA----AGTGTCACTAAGGCCCTTGCGCAT 416690
                               i                 ---- i  i   ?     ?  ? v?   
  rnd-1_family-       1476 ACTGCGGGCAGGAGTGGTTTGAGCACAATGCCACNAAGGCNCTNGGNCAT 1525

  scaffold83|si     416691 GTTGTTAGTTTTGTAAAGGCCATCAAGGCATGAAGGGAGACCATACCTCC 416740
                             ?  ?i ?v    v    v         v  v  i i   v  vv    
  rnd-1_family-       1526 GTNGTNGGNATTGTCAAGGACATCAAGGCCTGTAGAGGGACAATTGCTCC 1575

  scaffold83|si     416741 TTGTTGCAAGGATGCCTACATCAATTTCTACAGGTCTAAGTATGACACAA 416790
                           ii i i  i   v      ?    i           i           v 
  rnd-1_family-       1576 CCGCTACAGGGAAGCCTACNTCAACTTCTACAGGTCCAAGTATGACACCA 1625

  scaffold83|si     416791 AAGCTTTCAAAGCACATGCTATTGCCAAAATGCATTCCACCCTTGACACC 416840
                                           ?v ?     ?  i? iv iv   v         i
  rnd-1_family-       1626 AAGCTTTCAAAGCACANTCNATTGCNAAGNTAAACGCCAGCCTTGACACT 1675

  scaffold83|si     416841 ACTGA-CATCTGCACACTCTCATCATTGTTGAAAAGAGGTCCTAAATGTA 416889
                                -  ? - v  vv iv     i  viv          ?v   i  i
  rnd-1_family-       1676 ACTGATCANC-GAACCATTGCATCACTGGCCAAAAGAGGTCNAAAACGTG 1724

  scaffold83|si     416890 CTGC-----TGACATTG-------TCATTG-TTACTTCTCCTGTCACCAA 416926
                            v  -----  iv i  ------- v i? - i     v  ii       
  rnd-1_family-       1725 CAGCATCTTTGGGACTGGTNGATTTGACNGATCACTTCACCCATCACCAA 1774

  scaffold83|si     416927 CAGTGTCATAACAGCAACTTCATCTCACTCGTCTGGAAATAAGAAGCAAA 416976
                                 ? iv      v v  i    i   vv  ?vv  i  i       
  rnd-1_family-       1775 CAGTGTNACCACAGCATCGTCGTCTCGCTCTACTNCCAACAAAAAGCAAA 1824

  scaffold83|si     416977 AAGAAACCTTCCAACAACCCTTTCCAA-TCAGTTTCACAACTATCCCAGA 417025
                            i i v v i v   v  ?   v    -i         v   ? v vi  
  rnd-1_family-       1825 AGGGACCATCCAAACCACNCTTGCCAAGCCAGTTTCACTACTNTACGGGA 1874

  scaffold83|si     417026 TCCCGCATGAGTGTTGATGCTGTTAGCGCTGCCAATGTTGCCTTTTCTCG 417075
                             v    vvvi vi      v  v  v              ?   v i i
  rnd-1_family-       1875 TCGCGCAGTCATCCTGATGCAGTGAGGGCTGCCAATGTTGCNTTTGCCCA 1924

  scaffold83|si     417076 TTTCACATTGACAAATTCCCTCTCCTTCAGAATGGGAGAATGTATCCTTT 417125
                              ii v i i    i  v  ?? v     i? v  ?     i    -  
  rnd-1_family-       1925 TTTTGCTTCGGCAAACTCGCTNNCATTCAGGNTCGGNGAATGCATCC-TT 1973

  scaffold83|si     417126 TTCTGCAGGTACACTCATGCACTCCAACAGTGTGATGCTGACTATAAACC 417175
                              i ?v   ? i   i?   v            ii  i        i  
  rnd-1_family-       1974 TTCCGNCGGTNCGCTCGNGCAGTCCAACAGTGTGGCGCCGACTATAAGCC 2023

  scaffold83|si     417176 ACC-CGCAAGAATATGGTTTGTGGGAAACATCTTGGTTCCACTTTTAACA 417224
                           ?  -v   i     -   vv i  vi iivv  i i v ?  ?  ii v 
  rnd-1_family-       2024 NCCGGGCAGGAATA-GGTAGGCGGCGAGTTGCTCGATGCNACNTTCGAGA 2072

  scaffold83|si     417225 GCTATTAGCATGAAGAGGCTGGCAAATATTTTGAAGAGCCTGA-TTATAC 417273
                               i  v  i  i      i?   iiv?              -? i   
  rnd-1_family-       2073 GCTACTATCACGAGGAGGCTANCAAGCTNTTTGAAGAGCCTGACNTGTAC 2122

  scaffold83|si     417274 AATGTTTCAGTGTATGGCAATGGTGCCACTATCAAGACAACACTATTGAT 417323
                            iii    v  v     ii    ?  ?  v        ?    i?     
  rnd-1_family-       2123 AGCATTTCTGTCTATGGTGATGGNGCNACAATCAAGACNACACCNTTGAT 2172

  scaffold83|si     417324 CAATGTGTTCGCATGCTCCCCCGGCAATCCGTCACGCATTCTTGATGTTG 417373
                           ?     v  v  v        ?        iv ?i ii           i
  rnd-1_family-       2173 NAATGTCTTGGCCTGCTCCCCNGGCAATCCAGCNTGTGTTCTTGATGTTA 2222

  scaffold83|si     417374 TAGACTGTACATCACAGATGAGTGAAGGGGGAAAGAAGGGTGCTAAGTTC 417423
                            ?  i     ?? i  v     i     v  v       i          
  rnd-1_family-       2223 TNGATTGTACNNCGCACATGAGCGAAGGCGGCAAGAAGGATGCTAAGTTC 2272

  scaffold83|si     417424 ATGGCCGAGGAGATATTACAAGTTC 417448
                             v   iv      i  i       
  rnd-1_family-       2273 ATTGCCACGGAGATGTTGCAAGTTC 2297

Matrix = 20p41g.matrix
Kimura (with divCpGMod) = 23.78
Transitions / transversions = 1.23 (112/91)
Gap_init rate = 0.01 (13 / 953), avg. gap size = 2.00 (26 / 13)


4512 4.70 0.36 0.36 scaffold83|size482503 417448 418002 (64210) C rnd-1_family-1124#Unknown (408) 1483 929 m_b1648s001i77 190797

  scaffold83|si     417448 CCATTCGTCTGCTTGGTCCTTTGTAGTTCCATCTTTTGTTGTGGTCCTTC 417497
                                i         v        vi                        
C rnd-1_family-       1483 CCATTTGTCTGCTTGTTCCTTTGTCATTCCATCTTTTGTTGTGGTCCTTC 1434

  scaffold83|si     417498 CTGCCAAAAA-TCTTCAAGTTTCCCCTTAGTTCTTTGTAGCAACCCAATG 417546
                                     -                                       
C rnd-1_family-       1433 CTGCCAAAAAATCTTCAAGTTTCCCCTTAGTTCTTTGTAGCAACCCAATG 1384

  scaffold83|si     417547 TCGTGTTCTGCTTCTATCAACTGTCCAGTGCTCTTTGAAACTTCTTTAAC 417596
                            ii                                  ?v           
C rnd-1_family-       1383 TTATGTTCTGCTTCTATCAACTGTCCAGTGCTCTTTGNCACTTCTTTAAC 1334

  scaffold83|si     417597 ATGACAGCATGATCTAAAAAC-AGACCAAACAACATTCCAACATCACTCT 417645
                                                -         i                  
C rnd-1_family-       1333 ATGACAGCATGATCTAAAAACCAGACCAAACGACATTCCAACATCACTCT 1284

  scaffold83|si     417646 TGACACCTTTACTTCCGTGCTGAAAAAATGTAAGACATTCCTTGTCAAAT 417695
                           i                                                 
C rnd-1_family-       1283 CGACACCTTTACTTCCGTGCTGAAAAAATGTAAGACATTCCTTGTCAAAT 1234

  scaffold83|si     417696 TCAAGTCTTTGTTGATCCTGTTCATCATCTGGGTGCAAGAAGAAGAGAGA 417745
                                                                    i  v     
C rnd-1_family-       1233 TCAAGTCTTTGTTGATCCTGTTCATCATCTGGGTGCAAGAAAAACAGAGA 1184

  scaffold83|si     417746 TCCTTTAGACAACTTGAATTCTTTGGATGCATCTTCAAGATTAAGTTTAA 417795
                              v                           i      vi          
C rnd-1_family-       1183 TCCATTAGACAACTTGAATTCTTTGGATGCACCTTCAACGTTAAGTTTAA 1134

  scaffold83|si     417796 TGAATCCGTTTCCTTTCTCTTCTTTTGTTCTCCATCTCATGAGCTGACAA 417845
                           i      v                         i             v  
C rnd-1_family-       1133 CGAATCCTTTTCCTTTCTCTTCTTTTGTTCTCCGTCTCATGAGCTGAAAA 1084

  scaffold83|si     417846 AGAAGACCCCTCGAATCTCCAACAGATAGAATACAAGTCAAAGATTGCTT 417895
                                  i              i  vv                       
C rnd-1_family-       1083 AGAAGACTCCTCGAATCTCCAATAGCAAGAATACAAGTCAAAGATTGCTT 1034

  scaffold83|si     417896 TTGTTGAGAATTTTGTCTCTCCATGAATTCTCCTTTTGAATTGTACCTTT 417945
                            i                                                
C rnd-1_family-       1033 TCGTTGAGAATTTTGTCTCTCCATGAATTCTCCTTTTGAATTGTACCTTT 984

  scaffold83|si     417946 GGTCTCAATGAAAACAGATATGTGTTTCTTATCAAAATATGAGATAACTT 417995
                                 i        i    --                            
C rnd-1_family-        983 GGTCTCGATGAAAACGGATA--TGTTTCTTATCAAAATATGAGATAACTT 936

  scaffold83|si     417996 CTAATTC 418002
                                  
C rnd-1_family-        935 CTAATTC 929

Matrix = 20p41g.matrix
Kimura (with divCpGMod) = 3.49
Transitions / transversions = 1.60 (16/10)
Gap_init rate = 0.01 (4 / 554), avg. gap size = 1.00 (4 / 4)


504 15.92 0.00 2.27 scaffold83|size482503 417978 418067 (64145) rnd-1_family-914#Unknown 113 200 (175) m_b1648s001i78 190798

  scaffold83|si     417978 CAAAATATGAGATAACTTCTAATTCGACAGGGAATATCATCTAGATAGAC 418027
                               i  - i  -  i ivi  v v                v        
  rnd-1_family-        113 CAAAGTA-GGGA-AATTCGCAAATGGACAGGGAATATCATCGAGATAGAC 160

  scaffold83|si     418028 AATCTGAGATGTCTTCTGCAGTTGGACGCTTGGGGACTTT 418067
                                         i   v       i i   i       
  rnd-1_family-        161 AATCTGAGATGTCTCCTGAAGTTGGATGTTTGAGGACTTT 200

Matrix = 20p41g.matrix
Kimura (with divCpGMod) = 16.80
Transitions / transversions = 1.80 (9/5)
Gap_init rate = 0.02 (2 / 89), avg. gap size = 1.00 (2 / 2)


4148 9.49 1.99 0.49 scaffold83|size482503 418068 418671 (63541) C genome_2_13490#DNA (0) 613 1 m_b1648s001i79 190799

  scaffold83|si     418068 TGTTAGGCCAAAATCCAGGGAAAGTGTGATTCCCAGGGAATTGCAAAAAT 418117
                                                     i                       
C genome_2_1349        613 TGTTAGGCCAAAATCCAGGGAAAGTGCGATTCCCAGGGAATTGCAAAAAT 564

  scaffold83|si     418118 CTGGGTTCAACGGACTCCAAAATCCACGGTATT-TTTTTCATAGGATCTT 418166
                              i     v    i v   v     v  v   -       iv       
C genome_2_1349        563 CTGAGTTCACCGGATTGCAATATCCAGGGAATTGTTTTTCACTGGATCTT 514

  scaffold83|si     418167 GCAATCTGACCAAAAAAGGTGAGAATCAATTCTAAGGGAACACTTGTTAT 418216
                                   i          i             v             v  
C genome_2_1349        513 GCAATCTGGCCAAAAAAGGCGAGAATCAATTCTTAGGGAACACTTGTAAT 464

  scaffold83|si     418217 TGGTTTAAAATTGTGTGAATAGCCCTACATTGGTTGCAATTTCATTTAGA 418266
                                       i              v          v        -  
C genome_2_1349        463 TGGTTTAAAATTATGTGAATAGCCCTAGATTGGTTGCATTTTCATTT-GA 415

  scaffold83|si     418267 TTCATCCGTTAAGTTTTTGAGTACCAATTCCTAACC---TAAACTTAG-- 418311
                                       v v  v                v ---    i  v --
C genome_2_1349        414 TTCATCCGTTAATTATTAGAGTACCAATTCCTAAACGAGTAAATTTTGGA 365

  scaffold83|si     418312 --ACAAGCTTCGCGATTCCTAGGGAATTGGTATGCTGGTCAGTGAATGTT 418359
                           --   iv                              v   v       v
C genome_2_1349        364 TTACAGTCTTCGCGATTCCTAGGGAATTGGTATGCTGTTCATTGAATGTG 315

  scaffold83|si     418360 TTCGATTGCAATTCCCTGGGAATTGGAATTAGATGGGTGCGATCCAGTTG 418409
                                  i                 v     -       v          
C genome_2_1349        314 TTCGATTACAATTCCCTGGGAATTGTAATTA-ATGGGTGGGATCCAGTTG 266

  scaffold83|si     418410 TCACATTGAGGCAGAATGGAATTGATTCCAATGTGGGACCAAAATGTGCC 418459
                           v      v  i     ii     i        v                 
C genome_2_1349        265 GCACATTTAGACAGAACAGAATTAATTCCAATCTGGGACCAAAATGTGCC 216

  scaffold83|si     418460 GGTATCCTTTCTCTAACTGAGGAAATTGATGGC--ATACATCTGATTTCT 418507
                                        i   v       v   -  i--       v       
C genome_2_1349        215 GGTATCCTTTCTCCAACAGAGGAAAATGA-GGTAGATACATCAGATTTCT 167

  scaffold83|si     418508 ACAGAACCCCCAAAAATTCGGCTATTCCATAGGAATTGCAATGGCGGGAT 418557
                                                                         vv  
C genome_2_1349        166 ACAGAACCCCCAAAAATTCGGCTATTCCATAGGAATTGCAATGGCGCCAT 117

  scaffold83|si     418558 ACGGCTCAGAAGTGAAAGATCCTGTGAAAAA--AATACCCTGGATTTCTC 418605
                            i       i i  v       v        --   v        v iv 
C genome_2_1349        116 ATGGCTCAGGAATGCAAGATCCAGTGAAAAAACAATTCCCTGGATATTGC 67

  scaffold83|si     418606 AGTCCGTTGAACCCAGATTTTTGCAATTCCCTGGGAATTGCACTTTCCCT 418655
                            i          i                         i           
C genome_2_1349         66 AATCCGTTGAACTCAGATTTTTGCAATTCCCTGGGAATCGCACTTTCCCT 17

  scaffold83|si     418656 GGATTTTGGCCTAACA 418671
                                           
C genome_2_1349         16 GGATTTTGGCCTAACA 1

Matrix = 20p41g.matrix
Kimura (with divCpGMod) = 9.63
Transitions / transversions = 0.68 (23/34)
Gap_init rate = 0.01 (9 / 603), avg. gap size = 1.67 (15 / 9)


1000 10.05 0.00 10.53 scaffold83|size482503 418671 418859 (63353) rnd-1_family-914#Unknown 196 366 (9) m_b1648s001i80 190798

  scaffold83|si     418671 ACTTTGAATCGTATAAAGTCGGAAATGTCTTCCAAAAGTCAACTTTGAAG 418720
                                   ?v   v   v     ii                         
  rnd-1_family-        196 ACTTTGAANGGTAAAAATTCGGAGGTGTCTTCCAAAAGTCAACTTTGAAG 245

  scaffold83|si     418721 GGACATTTTGCAGAACTACTATGGGGGCTCACAGAAGTAAGTTGAATTAA 418770
                               v   ---   -----------   --   ii   v           
  rnd-1_family-        246 GGACCTTT---AGA-----------GGC--ACAAGAGTTAGTTGAATTAA 279

  scaffold83|si     418771 GTCAACATATCTCCAGAGGCTTAGAGAGTCCTGAGCAAGTCAACTTTGAG 418820
                                 -          i   -   vv              i        
  rnd-1_family-        280 GTCAAC-TATCTCCAGAAGCT-AGATCGTCCTGAGCAAGTCGACTTTGAG 327

  scaffold83|si     418821 AGACCATGCAATGTCAAATTTGAAAGGTTCGCAAACAGT 418859
                               vi     v           v               
  rnd-1_family-        328 AGACAGTGCAAGGTCAAATTTGATAGGTTCGCAAACAGT 366

Matrix = 20p41g.matrix
Kimura (with divCpGMod) = 10.13
Transitions / transversions = 0.70 (7/10)
Gap_init rate = 0.10 (18 / 188), avg. gap size = 1.00 (18 / 18)

699 11.49 4.35 1.69 scaffold83|size482503 418798 418912 (63300) rnd-1_family-914#Unknown 34 151 (224) m_b1648s001i81 190798

  scaffold83|si     418798 GTCCTGAGCAAGTCAACTTTGAGAGACCATGCAATGTCAAATTTGAAAGG 418847
                                         i            vi     v           v   
  rnd-1_family-         34 GTCCTGAGCAAGTCGACTTTGAGAGACAGTGCAAGGTCAAATTTGATAGG 83

  scaffold83|si     418848 TTCGCAAACAGTTCAAATCATTTCAC-----AAGTAGATAAATTCACAAA 418892
                                                    v-----      iv      i    
  rnd-1_family-         84 TTCGCAAACAGTTCAAATCATTTCAGCTGCAAAGTAGGGAAATTCGCAAA 133

  scaffold83|si     418893 ATGGGACACAGAGTATCATC 418912
                           --v     vi  i       
  rnd-1_family-        134 --TGGACAGGGAATATCATC 151

Matrix = 20p41g.matrix
Kimura (with divCpGMod) = 10.63
Transitions / transversions = 0.86 (6/7)
Gap_init rate = 0.03 (3 / 114), avg. gap size = 2.33 (7 / 3)


2586 11.12 0.25 2.06 scaffold83|size482503 418926 419320 (62892) C genome_3_19411#DNA (2) 390 3 m_b1648s001i82 190800

  scaffold83|si     418926 GAAGGCTAAAAACAATAGGAGCACTCCTGCTCTGTCTTTTGTCCGTGTGA 418975
                             v       v    v                       i          
C genome_3_1941        390 GACGGCTAAATACAAAAGGAGCACTCCTGCTCTGTCTTTCGTCCGTGTGA 341

  scaffold83|si     418976 CAGACGAAAATGATGTCACAGCTGATGTAAACACATTTTTTTGACCTTAC 419025
                            i           i       i  iv     v -  v   vii       
C genome_3_1941        340 CGGACGAAAATGACGTCACAGTTGGAGTAAAAA-ATATTTACAACCTTAC 292

  scaffold83|si     419026 ATCAATCGAAAGATCGCTTTCCGAGCTTTTGAACA-TGTTCTTATCTTAG 419074
                              i           vi            i    i-         i  - 
C genome_3_1941        291 ATCGATCGAAAGATCTTTTTCCGAGCTTTCGAACGGTGTTCTTATTTT-G 243

  scaffold83|si     419075 TTCTTTTGAACAGTGTTTCACGAGTTATTGTCTCTTGAATAAAGCAAATC 419124
                              v          v                 vv       v    i   
C genome_3_1941        242 TTCATTTGAACAGTCTTTCACGAGTTATTGTCAGTTGAATACAGCAGATC 193

  scaffold83|si     419125 GGAACGATCTGATCAATTTATTCTTGTAGAAAATTGGTATGTTTCTACAG 419174
                                    i    v   i                               
C genome_3_1941        192 GGAACGATCCGATCCATTCATTCTTGTAGAAAATTGGTATGTTTCTACAG 143

  scaffold83|si     419175 TATGATAATAGAGCTACTTCATTCGCTCCAAAATTCTTTGTTTTAATTTA 419224
                             iv i       i      i  i               -        --
C genome_3_1941        142 TACTACAATAGAGTTACTTCGTTTGCTCCAAAATTCTTT-TTTTAATT-- 96

  scaffold83|si     419225 CCATACTTGAAATCAGTTTTTTGGAATCCACTGTCTGTCCGGCTGGGTAT 419274
                           ---    i       v                     v            
C genome_3_1941         95 ---TACTCGAAATCATTTTTTTGGAATCCACTGTCTGGCCGGCTGGGTAT 49

  scaffold83|si     419275 CATGATACCTCTAGGATACACAGTGCTTCTATTGTTTTTAGCCATC 419320
                                               i      i       v v     i  
C genome_3_1941         48 CATGATACCTCTAGGATACATAGTGCTCCTATTGTATATAGCCGTC 3

Matrix = 20p41g.matrix
Kimura (with divCpGMod) = 9.35
Transitions / transversions = 1.26 (24/19)
Gap_init rate = 0.02 (9 / 394), avg. gap size = 1.00 (9 / 9)


610 8.70 9.78 0.00 scaffold83|size482503 419318 419409 (62803) rnd-1_family-914#Unknown 146 246 (129) m_b1648s001i83 190798

  scaffold83|si     419318 ATCAT--AGGTAGACAACCTGAGATGTCTCCTGAAGTTGGATGTTTGAGG 419365
                                --  i       i                                
  rnd-1_family-        146 ATCATCGAGATAGACAATCTGAGATGTCTCCTGAAGTTGGATGTTTGAGG 195

  scaffold83|si     419366 ACTTTAGATG-------TTCGGAAGTGTCCACCAAAAGTCAACTTTGAAA 419408
                                ii ? -------      i     iv                  i
  rnd-1_family-        196 ACTTTGAANGGTAAAAATTCGGAGGTGTCTTCCAAAAGTCAACTTTGAAG 245

  scaffold83|si     419409 G 419409
                            
  rnd-1_family-        246 G 246

Matrix = 20p41g.matrix
Kimura (with divCpGMod) = 9.56
Transitions / transversions = 7.00 (7/1)
Gap_init rate = 0.02 (2 / 91), avg. gap size = 4.50 (9 / 2)


90 2.33 0.00 0.00 scaffold83|size482503 419602 419689 (62523) (GCTTGACC)n#Simple_repeat 1 88 (0) c_b1648s251i0 190801

  scaffold83|si     419602 GCTTGACTGCTTGACCGCTTGACCGCTTGACCGCTTGACCGCTTGACCGC 419651
                                  i                                          
  (GCTTGACC)n#S          1 GCTTGACCGCTTGACCGCTTGACCGCTTGACCGCTTGACCGCTTGACCGC 50

  scaffold83|si     419652 TTGACCGCTTGACCGCTTGACCGCTTGACTGCTTGACC 419689
                                                        i        
  (GCTTGACC)n#S         51 TTGACCGCTTGACCGCTTGACCGCTTGACCGCTTGACC 88

Matrix = Unknown
Transitions / transversions = 1.00 (2/0)
Gap_init rate = 0.00 (0 / 87), avg. gap size = 0.0 (0 / 0)


322 25.21 1.65 1.65 scaffold83|size482503 421831 421951 (60261) rnd-1_family-837#Unknown 721 841 (798) m_b1648s001i84 190802

  scaffold83|si     421831 ATGGCATACTCATACTTAAACCCTGCTGACTTTGACT-TTG-GATCAAAC 421878
                            ?    v          v  v  ? --i   v     -   - i      
  rnd-1_family-        721 ANGGCAAACTCATACTTCAAGCCNG--AACTATGACTCTTGTGGTCAAAC 768

  scaffold83|si     421879 CACTTTGTACTTGGTTGAATGCGCATTTCCTCAATAAAATAATTCACACA 421928
                                   i i   v vv ?v vv v   i vii i v v    v    v
  rnd-1_family-        769 CACTTTGTGCCTGGGTCTANTCTGAATTCTTGGGTGATAAAATTGACACC 818

  scaffold83|si     421929 TTCAACTGACATCACATGAACCT 421951
                           v        v  v i   v  i 
  rnd-1_family-        819 GTCAACTGAGATAATATGCACTT 841

Matrix = 20p41g.matrix
Kimura (with divCpGMod) = 31.71
Transitions / transversions = 0.50 (10/20)
Gap_init rate = 0.03 (4 / 120), avg. gap size = 1.00 (4 / 4)


2156 22.14 5.41 3.55 scaffold83|size482503 421961 422625 (59587) C rnd-5_family-2929#Unknown (32) 779 103 m_b1648s001i85 190803

  scaffold83|si     421961 TTTTGTAACAAAAAACAAAAAAATAATTATTCCCACATTTTTTCTTCAAC 422010
                                         v?v v  --------   i         -    i  
C rnd-5_family-        779 TTTTGTAACAAAAATNTACAA--------TTCTCACATTTTT-CTTCGAC 739

  scaffold83|si     422011 CCATCATAACTTTTTCACAGG--GTCTGGAGACAAATTTGATGAGAAATA 422058
                            v            -    v --          vi    viiii      
C rnd-5_family-        738 CGATCATAACTTTT-CACATGNCGTCTGGAGACCGATTTTGCAGGAAATA 690

  scaffold83|si     422059 CTTCACTTCCTTGAATCACGAGGATCATTTTGATCTATGATACATGGGGT 422108
                             v  v     i                      v       iivv    
C rnd-5_family-        689 CTACAATTCCTCGAATCACGAGGATCATTTTGATGTATGATATGATGGGT 640

  scaffold83|si     422109 GTATGACATTATCTCCTTC-CCAAAAATACAACTGAAGCTAGATGACCTC 422157
                           v  ii  - ii v i ?i -  i     i  vvv    ii  v  i  v 
C rnd-5_family-        639 CTACAAC-TCGTGTTCNCCGCCGAAAATGCACAAGAAGTCAGCTGGCCAC 591

  scaffold83|si     422158 AAAAAATATGTGACCATTTCTTGACCCAACAATGTTACATCCCCAATATC 422207
                           i     - i i   v   v  i   ?    vi       ?v?v       
C rnd-5_family-        590 GAAAAA-ACGCGACAATTGCTCGACNCAACTGTGTTACANGNGCAATATC 542

  scaffold83|si     422208 TTTGTCCGTCCACCTGGCAAATAATCGCGACACATTAGTGCCATTT-ACA 422256
                             i   v i  - v  ---            i  i           -  i
C rnd-5_family-        541 TTCGTCGGCCC-CATG---AATAATCGCGACGCACTAGTGCCATTTCACG 496

  scaffold83|si     422257 CCCATGATGACTAGGAACAAGTCTGAGTTGAGGGGCCTAGCGTAGAAGGC 422306
                               v           v i  v         i      v i vv     v
C rnd-5_family-        495 CCCAAGATGACTAGGACCGAGGCTGAGTTGAAGGGCCTCGTGACGAAGGG 446

  scaffold83|si     422307 TGTAAAGGTCAAGCAGGACCACCCAACTCTCA-----GCATCCTGACAGC 422351
                            v vv i iv                      -----        i    
C rnd-5_family-        445 TTTCCAAGCAAAGCAGGACCACCCAACTCTCAGCATTGCATCCTGGCAGC 396

  scaffold83|si     422352 T-CTGAGTTGCAAAATTGATCAATCAGGAGGATCAAGTTTGCACCGT--- 422397
                           i- v    v i      v ivi  v    v v v   vi      v ---
C rnd-5_family-        395 CACGGAGTGGTAAAATTCACGGATGAGGATGCTGAAGACTGCACCCTTCA 346

  scaffold83|si     422398 -----GGGTCTGCTGG-TGATTTCTCCACCCACTCACCGCCAACAACCTA 422441
                           -----ii      i v-  i    i  i     iv --  v     vvv 
C rnd-5_family-        345 ACAAGAAGTCTGCCGCTTGGTTTCCCCGCCCACCAA--GCAAACAAAGAA 298

  scaffold83|si     422442 ATACCTGCCATGCTGGTGCATGATAATTCTCAAGTACAGGGACCAGATAG 422491
                           ?     ? v   vi   i v v      vvv      i   i     ii 
C rnd-5_family-        297 NTACCTNCAATGGCGGTACTTCATAATTGAGAAGTACGGGGGCCAGACGG 248

  scaffold83|si     422492 GATCGT--GGATGATG--CGGGT---------GAGGTAGGAGAGGAGTAG 422528
                              v v--i v     --  i  ---------    i   v      v i
C rnd-5_family-        247 GATAGGCAAGCTGATGACCGAGTAGACCTGTGGAGGCAGGTGAGGAGGAA 198

  scaffold83|si     422529 GAAGCAA-GAAGGCAATCATGCAACAATCATCC--ATGGAAGGATATCTC 422575
                           v    v - iv v vv   i             --        -     v
C rnd-5_family-        197 TAAGCCATGGTGTCCCTCACGCAACAATCATCCAAATGGAAGG-TATCTA 149

  scaffold83|si     422576 ACCAAATGCAGCTGCTTGATTTGTTTACTAC-TCAACAATCAACAATGAA 422624
                             --     ii     ---   v v v  v -v?         v    i 
C rnd-5_family-        148 AC--AATGCGACTGCT---TTTCTATTCTTCAGNAACAATCAAAAATGGA 104

  scaffold83|si     422625 T 422625
                            
C rnd-5_family-        103 T 103

Matrix = 20p41g.matrix
Kimura (with divCpGMod) = 22.47
Transitions / transversions = 0.82 (64/78)
Gap_init rate = 0.06 (38 / 664), avg. gap size = 1.58 (60 / 38)

1779 18.89 3.27 4.74 scaffold83|size482503 422348 422775 (59437) C rnd-5_family-2365#Unknown (789) 482 61 m_b1648s001i86 190803

  scaffold83|si     422348 CAGCTCTGAGTTGCAAAATTGATCAATCAGGAGGATCAAGTTTGCACCGT 422397
                                 i             v i   v    v    v     iv    v 
C rnd-5_family-        482 CAGCTCCGAGTTGCAAAATTCACCAAGCAGGTGGATGAAGTTCTCACCTT 433

  scaffold83|si     422398 GGGTCTGCTGGTGATTTCTCCACCCACTCACCGCCAACAACCTAATACCT 422447
                             vv    iiv  i           --   --iii     v         
C rnd-5_family-        432 GGTACTGCCATTGGTTTCTCCACCC--TCA--ATTAACAAACTAATACCT 387

  scaffold83|si     422448 GCCATGCTGGTGCATGATAATTCTCAAGTACAGGGACCAGATAGGATCGT 422497
                                      i  ivi            i   v iv      v   vii
C rnd-5_family-        386 GCCATGCTGGTACACTGTAATTCTCAAGTGCAGTGGGCAGATACGATAAC 337

  scaffold83|si     422498 GGATGATGCGGGTGAGGTAGGAGAGGAGTAGGAAGCAAGAAGGCAATCAT 422547
                                v  v    -   i  i        vv    iv   v v       
C rnd-5_family-        336 GGATGCTGGGGGT-AGGCAGAAGAGGAGTTCGAAGTCAGATGTCAATCAT 288

  scaffold83|si     422548 GCAACAATCATCCATGGAAGGATATCTCACCAAATGCAGCTGCTTGATTT 422597
                                         v i    v i   v i             -    v 
C rnd-5_family-        287 GCAACAATCATCCAGGAAAGGTTGTCTGATCAAATGCAGCTGC-TGATGT 239

  scaffold83|si     422598 GTTTACTACTCAACAATCAACAATGAATCCCATGGATGGTTGAAAA---- 422643
                               v v     vv v              v          v v  ----
C rnd-5_family-        238 GTTTTCGACTCACGATTCAACAATGAATCCAATGGATGGTTCATAATTCT 189

  scaffold83|si     422644 -------TTTGCTTGCAAGGTATAGAATAGTCAACAATACAACCAATAAT 422686
                           -------    v     v       i  i  i  i--   --    ----
C rnd-5_family-        188 CTTTCACTTTGGTTGCATGGTATAGGATGGTTAAT--TAC--CCAA---- 147

  scaffold83|si     422687 TCTCATGCAATTGTAATAATTCAATGTATAAATAATTAAATTAAGGACTG 422736
                           ------  v          v    v   v               v    v
C rnd-5_family-        146 ------GCCATTGTAATAAGTCAAAGTAAAAATAATTAAATTAATGACTC 103

  scaffold83|si     422737 ATTATTTACAAATTAAAAT---CAAAACTAATTTTATTACAC 422775
                               vv  ii         ---    vi       v i  i 
C rnd-5_family-        102 ATTAGGTATGAATTAAAATCCACAAACTTAATTTTCTCACGC 61

Matrix = 20p41g.matrix
Kimura (with divCpGMod) = 20.87
Transitions / transversions = 0.67 (31/46)
Gap_init rate = 0.05 (23 / 427), avg. gap size = 1.48 (34 / 23)


341 29.69 3.32 15.54 scaffold83|size482503 422718 423048 (59164) genome_11_20665#DNA 342 637 (667) m_b1648s001i87 190804

  scaffold83|si     422718 ATAATTAAATTAAGGACTGATTATTTACAAATTAAAATCAA--AACTAAT 422765
                                i              ----v    i i  v      --   i-- 
  genome_11_206        342 ATAATCAAATTAAGGACTGA----GTACAGACTACAATCAATCAACC--T 385

  scaffold83|si     422766 TTTATTACACAATACATTTTGATAACATGC--------ACCA-ACCAATC 422806
                           i  -  i  v vv v   vii v  v    --------    -  v  i 
  genome_11_206        386 CTT-TTGCAAACAAAATTGCAAAAAAATGCAATAAAATACCACACAAACC 434

  scaffold83|si     422807 AAGTAGTAAAATATTTCCCTGCTGCACAAGCGACGAGCCCTTACGAAACC 422856
                               -  v vi   i   --i  i   v  iv  v    i v  i     
  genome_11_206        435 AAGT-GTTATGTATCTCC--ACTACACCAGTCACTAGCCTTGACAAAACC 481

  scaffold83|si     422857 TAGCCTTAGCTGACATACTGTCTGTAAAATATTGTTGACTGTCAAGTCTT 422906
                           i    i ii  v i v vv  i   vvv  v v     i    ivv    
  genome_11_206        482 CAGCCCTGACTCATAGAAAGTTTGTCCCATTTGGTTGATTGTCGTTTCTT 531

  scaffold83|si     422907 GCAATTTCTCAATGCTAAGCAACAAACAAGTCATGTCATTACTCAGCAGG 422956
                            ii    i  v  iii --   vv   i  ivv v i      v  i-  
  genome_11_206        532 GTGATTTTTCCATATCA--CAAACAACGAGCATTCTTATTACTAAGT-GG 578

  scaffold83|si     422957 TTATAAAGAGACAGGTAAGAAATTGTTACTAAAATTTCGTGGGAGGAAAG 423006
                            i -------------     --------------------    ii   
  genome_11_206        579 TCA-------------AAGAA--------------------GGAGAGAAG 595

  scaffold83|si     423007 AGATTTGAAGAAGAAACTGGAAAAAATGGAAGAAAAAGAGGA 423048
                           v  v      viv  ii    i iv        i  i     
  genome_11_206        596 TGAGTTGAAGTGTAAGTTGGAGAGCATGGAAGAGAAGGAGGA 637

Matrix = 20p41g.matrix
Kimura (with divCpGMod) = 36.36
Transitions / transversions = 1.13 (44/39)
Gap_init rate = 0.15 (49 / 330), avg. gap size = 1.16 (57 / 49)


2218 22.47 5.01 0.83 scaffold83|size482503 422949 423527 (58685) genome_6_19263#LTR/Copia 1014 1616 (12) m_b1648s001i88 190805

  scaffold83|si     422949 TCAGCAGGTTATAAAGAGACAGGTAAGAAAT--TGTTACTAAAATTTCGT 422996
                                v i v        vv  i   iv   --            v   i
  genome_6_1926       1014 TCAGCCGATAATAAAGAGCGAGATAAATAATGTTGTTACTAAAATGTCGC 1063

  scaffold83|si     422997 GGGAGGAAAGAGA---TTTGAAGAAGAAACTGGAAAAAATGGAAGAAAAA 423043
                            v           ---  ii i      i           vi v    vi
  genome_6_1926       1064 GTGAGGAAAGAGAAGATTCAAGGAAGAAGCTGGAAAAAATCAATGAAATG 1113

  scaffold83|si     423044 GAGGAGGAAAACCACTCACCTTTAATTTCGGTCTTACCCAAATTGGATGG 423093
                             v  vi  i v                i   v    v i     v v v
  genome_6_1926       1114 GATGACAAAGAGCACTCACCTTTAATTTTGGTGTTACGCGAATTGCAAGC 1163

  scaffold83|si     423094 CAAAAAGTCACCATCCA---------------CCACCCAAGACAGCGCAG 423128
                            i             v ---------------i      i   v  iv  
  genome_6_1926       1164 CGAAAAGTCACCATCAAAGCCTGGTGAATAGTTCACCCAGGACTGCAAAG 1213

  scaffold83|si     423129 AAAAGAACCACATTGAAGGCATTGAT-AGGCGATAATTTAGTGCAATGAA 423177
                              i    v   v    v  viiv  -  v i     v   -     i  
  genome_6_1926       1214 AAAGGAACAACAATGAATGCCCCTATGAGTCAATAATGTAG-GCAATAAA 1262

  scaffold83|si     423178 -TGGGGTGATAAACATTG---AAATAACACATACATTTCCTGAATTGCCC 423223
                           - vi  vi   ii     ---      -  v    viivvvi    v  v
  genome_6_1926       1263 ATCAGGGAATAGGCATTGTAAAAATAA-ACTTACAGCCAAGAAATTCCCA 1311

  scaffold83|si     423224 TTTTTCCCACCTACTCCACATGAACGCTGTTGTGTAACAAAATTCGGCCT 423273
                            i      -   v ivvv     vv i  i            v -   v 
  genome_6_1926       1312 TCTTTCCC-CCTCCCGGTCATGATGGTTGCTGTGTAACAAAAAT-GGCAT 1359

  scaffold83|si     423274 G-TAGAAATGGTGTGATTCCTTGTAAAATACGGGGAATCTGGCCAAACCA 423322
                            -           ii   i  ivvii       v      vi    v   
  genome_6_1926       1360 GTTAGAAATGGTGCAATTTCTCTGGGAATACGGTGAATCTCACCAATCCA 1409

  scaffold83|si     423323 AGCAGCAGGATGGTCGTGGGTGATGTTGCGGTGAGGGCAATTGTGGCGGA 423372
                              i    v       i      i              i         i 
  genome_6_1926       1410 AGCGGCAGTATGGTCGCGGGTGACGTTGCGGTGAGGGCGATTGTGGCGAA 1459

  scaffold83|si     423373 CCTGGTGTTGTGACGGTATTTGCCGAGATCAATGTGATGCAGTGGCAGCG 423422
                                     i         ii  iv    i v       i i i i   
  genome_6_1926       1460 CCTGGTGTTGCGACGGTATTCACCATGATCGAGGTGATGCGGCGACGGCG 1509

  scaffold83|si     423423 GAGGAAATCCTCGTGGCAAGGAAGAGTAGTGTCGCGATTTTATGTTTTT- 423471
                            v      iv  i   ii v                       v     -
  genome_6_1926       1510 GCGGAAATTGTCATGGTGATGAAGAGTAGTGTCGCGATTTTATTTTTTTG 1559

  scaffold83|si     423472 TGTTCTGTAGAATCTGGTACG-TTATGTTCAAACACCAGATGTAATGCGT 423520
                               vi             i -  v   v ivivi  -     v i   v
  genome_6_1926       1560 TGTTACGTAGAATCTGGTATGTTTTTGTACGTGGGCC-GATGTTACGCGA 1608

  scaffold83|si     423521 CAG-ACTA 423527
                              -    
  genome_6_1926       1609 CAGTACTA 1616

Matrix = 20p41g.matrix
Kimura (with divCpGMod) = 23.28
Transitions / transversions = 1.02 (65/64)
Gap_init rate = 0.03 (15 / 578), avg. gap size = 2.27 (34 / 15)


1495 16.32 6.93 9.46 scaffold83|size482503 423533 423965 (58247) genome_11_13808#LTR/ERV1 246 668 (0) m_b1648s001i89 190806

  scaffold83|si     423533 CACTTGGTGTCACTTGGGTTCACTTGGTGTCACTCGGCTTCACTTGGTGT 423582
                               i         i  v     v  v          i            
  genome_11_138        246 CACTCGGTGTCACTCGGTTTCACGTGTTGTCACTCGGTTTCACTTGGTGT 295

  scaffold83|si     423583 CAC----TTGGTTTCACTTGGACTTGGT--GTTA--TGTCAC-TTGGTGT 423623
                              ----  v  i v v  v     iv -- v  --ii i  -i  v v 
  genome_11_138        296 CACACGTTTCGTCTAAATTTGACTTATTTAGATAACCATTACACTGTTCT 345

  scaffold83|si     423624 CACTCG-GTGTCAA-TCG-GTTTCACTTGGTGTCACTCGGTGTCACTCGG 423670
                           i   iv-i v    -  v-    i             i  ----      
  genome_11_138        346 TACTTTTATTTCAAGTCTTGTTTTACTTGGTGTCACTTGG----ACTCGG 391

  scaffold83|si     423671 TGTCACTCGGTGTCACTCGGTTTTACTTGGTGTCACTCGGTTACACTTCA 423720
                              i  -----            i                  v     vi
  genome_11_138        392 TGTTAC-----GTCACTCGGTTTCACTTGGTGTCACTCGGTTTCACTTGG 436

  scaffold83|si     423721 AACTCAGTTGGTTTCACTTGGTTTCGCTCGGTGTCATT------TTCAAG 423764
                           vi-   v i   v     i   v  i          i ------  viv 
  genome_11_138        437 TG-TCACTCGGTGTCACTCGGTGTCACTCGGTGTCACTGGTTATTTGGCG 485

  scaffold83|si     423765 TCACTCGGTTTCAC----------TTGGTGTCACTAGATTTCACCAAAAC 423804
                                         ----------           v i       i  i 
  genome_11_138        486 TCACTCGGTTTCACTTGGTGTCACTTGGTGTCACTCGGTTTCACCGAAGC 535

  scaffold83|si     423805 TAGGTGCTCGTGGATTCTTGGTTCATTACCAAATGACGTGGGTTCACTCG 423854
                           i    iv           -----------  i ------ vv   v  --
  genome_11_138        536 CAGGTAGTCGTGGATTCT-----------CAGA------GTCTTCTCT-- 566

  scaffold83|si     423855 GGTGTGCTCGGACGGTCGGACGGAGCA-TTTTTCCCCATTCCGAGAAAAA 423903
                           - i  ---------     i     i -      i  i            
  genome_11_138        567 -GCGT---------GTCGGGCGGAGTATTTTTTCTCCGTTCCGAGAAAAA 606

  scaffold83|si     423904 ATTGACCGCTTGGCGTTACTTGGATACATTTTATTGCC-AAAAACAGGTT 423952
                            -v    i     i                        -           
  genome_11_138        607 A-AGACCACTTGGTGTTACTTGGATACATTTTATTGCCAAAAAACAGGTT 655

  scaffold83|si     423953 TTCCAGGAAGTTG 423965
                                        
  genome_11_138        656 TTCCAGGAAGTTG 668

Matrix = 20p41g.matrix
Kimura (with divCpGMod) = 16.42
Transitions / transversions = 1.29 (36/28)
Gap_init rate = 0.12 (51 / 432), avg. gap size = 1.37 (70 / 51)


1562 12.30 4.55 13.01 scaffold83|size482503 423592 423965 (58247) C genome_1_17335#DNA (457) 346 1 m_b1648s001i90 190807

  scaffold83|si     423592 TCACTTGGAC-TTGGTGTTA---TG--TCACTTGGTGTCACTCGGTGTCA 423635
                             i   v   -       i ---  --                   v   
C genome_1_1733        346 TCGCTTTGACATTGGTGTCACTTTGGTTCACTTGGTGTCACTCGGTTTCA 297

  scaffold83|si     423636 ATCGGTTTCACTTGGTGTCACTCGGTGTCACTCGGTGTCACTCGGTGT-- 423683
                           v i  v          v     i         i  ----         --
C genome_1_1733        296 CTTGGGTTCACTTGGTTTCACTTGGTGTCACTTGG----ACTCGGTGTTA 251

  scaffold83|si     423684 ---CACTCGGTTTTACTTGGTGTCACTCGGTTACACTTCA---AACTCAG 423727
                           ---          i                  v     vi---v    i 
C genome_1_1733        250 CGTCACTCGGTTTCACTTGGTGTCACTCGGTTTCACTTGGTGTCACTCGG 201

  scaffold83|si     423728 TT-GGTTTCACTTGGTTTCGCTCGGTGTCATTTTCAAGTCACTCGGTTTC 423776
                             -  iv     i      i  i       -----------         
C genome_1_1733        200 TTTGGCGTCACTCGGTTTCACTTGGTGTCA-----------CTCGGTTTC 162

  scaffold83|si     423777 ACTTGGTGTCACTAGATTTCACCAAAACTAGGTGCTCGTGGATTCTTGGT 423826
                                        v i       i  i i    iv           ----
C genome_1_1733        161 ACTTGGTGTCACTCGGTTTCACCGAAGCCAGGTAGTCGTGGATTCT---- 116

  scaffold83|si     423827 TCATTACCAAATGACGTGGGTTCACTCGGGTGTGCTCGGACGGTCGGACG 423876
                           -------  i ------ vv   v  --- i  ---------     i  
C genome_1_1733        115 -------CAGA------GTCTTCTCT---GCGT---------GTCGGGCG 91

  scaffold83|si     423877 GAGCA-TTTTTCCCCATTCCGAGAAAAAATTGACCGCTTGGCGTTACTTG 423925
                              i -      i  i             -v    i     i        
C genome_1_1733         90 GAGTATTTTTTCTCCGTTCCGAGAAAAAA-AGACCACTTGGTGTTACTTG 42

  scaffold83|si     423926 GATACATTTTATTGCC-AAAAACAGGTTTTCCAGGAAGTTG 423965
                                           -                        
C genome_1_1733         41 GATACATTTTATTGCCAAAAAACAGGTTTTCCAGGAAGTTG 1

Matrix = 20p41g.matrix
Kimura (with divCpGMod) = 11.06
Transitions / transversions = 1.67 (25/15)
Gap_init rate = 0.14 (54 / 373), avg. gap size = 1.15 (62 / 54)


533 11.39 0.00 0.00 scaffold83|size482503 423965 424043 (58169) C rnd-1_family-601#Unknown (811) 273 195 m_b1648s001i91 190808

  scaffold83|si     423965 GCTGCTTTATTGCAACCCGTATCACCCCATACTAATGTCAACATCTTGCA 424014
                                  v   v  ii           vv         ii        i 
C rnd-1_family-        273 GCTGCTTGATTTCAGTCCGTATCACCCATTACTAATGTTGACATCTTGTA 224

  scaffold83|si     424015 CATTAATTCTTGGTTTTGTTGACAGATCT 424043
                                 ?                      
C rnd-1_family-        223 CATTAANTCTTGGTTTTGTTGACAGATCT 195

Matrix = 20p41g.matrix
Kimura (with divCpGMod) = 12.60
Transitions / transversions = 1.25 (5/4)
Gap_init rate = 0.00 (0 / 78), avg. gap size = 0.0 (0 / 0)


127 3.16 3.57 1.75 scaffold83|size482503 424299 424466 (57746) (CCTATCTAT)n#Simple_repeat 1 171 (0) c_b1648s251i1 190809

  scaffold83|si     424299 CCTATCCTATCCTATCCTATTCTATCCTATCCTATCTATCCTATCTATCC 424348
                                -         -    i    -                        
  (CCTATCTAT)n#          1 CCTAT-CTATCCTAT-CTATCCTAT-CTATCCTATCTATCCTATCTATCC 47

  scaffold83|si     424349 TATCTGTCCTATCTGTCCTATCTCTCCTATCTATCCTATCTATCCTATCT 424398
                                i        i        v                          
  (CCTATCTAT)n#         48 TATCTATCCTATCTATCCTATCTATCCTATCTATCCTATCTATCCTATCT 97

  scaffold83|si     424399 ATCCTATCTATCCTATCTAT-CTATCTAT-CTATCTAT-CTATCTAT-CT 424444
                                               -        -        -        -  
  (CCTATCTAT)n#         98 ATCCTATCTATCCTATCTATCCTATCTATCCTATCTATCCTATCTATCCT 147

  scaffold83|si     424445 ATCTAT-ATATCTAT-CTATCTAT 424466
                                 -v       -        
  (CCTATCTAT)n#        148 ATCTATCCTATCTATCCTATCTAT 171

Matrix = Unknown
Transitions / transversions = 1.50 (3/2)
Gap_init rate = 0.05 (9 / 167), avg. gap size = 1.00 (9 / 9)


965 31.08 4.16 3.41 scaffold83|size482503 425213 425765 (56447) rnd-4_family-338#RC/Helitron 256 812 (1099) m_b1648s001i92 190810

  scaffold83|si     425213 TGAATCATCTCCAAGATCTACTCTTATCCACTCAATATCTTTGATATTGA 425262
                              i  i  vv v  v  v   v   v      i i      v     v 
  rnd-4_family-        256 TGAGTCGTCAGCCAGTTCGACTGTTAGCCACTCGACATCTTTTATATTTA 305

  scaffold83|si     425263 CAGTTCACACTTTTCCTC-ATAAAAATA-CACCACCAGTGTGTTTCTGCT 425310
                             v i  ?  i    i  -i  vi?v v- i   i v     ? vi   ?
  rnd-4_family-        306 CACTCCANACCTTTCTTCCGTACGNTTCTCGCCATCTGTGTGNTGTTGCN 355

  scaffold83|si     425311 CTGTCTTTGATTTTGACGGAGACAAGTTTACAGACAGGTCCATTCCATTG 425360
                            iv v      i  v  v  i  i  vv i  i  ? v   i  v v i 
  rnd-4_family-        356 CCTTGTTTGATCTTTACTGAAACGAGAGTGCAAACNGTTCCGTTACCTCG 405

  scaffold83|si     425361 CAAAAGGTTTTAGGGTTAGTTCCATTTTT-CAGTGGATATGACACATGTG 425409
                           iiivi v    -------v          - iv    i  v  i   i v
  rnd-4_family-        406 TGGTGGCTTTT-------CTTCCATTTTTTCGTTGGACATCACGCATATT 448

  scaffold83|si     425410 AAACTGATACCTGTATACAAACATAGAACTGGACCTGCATGTT-ATGTGA 425458
                            iii    v  v ii  v i       i ?   i v  i    -i     
  rnd-4_family-        449 AGGTTGATTCCAGCGTAAAGACATAGAGCNGGATCAGCGTGTTTGTGTGA 498

  scaffold83|si     425459 GCAATATTTGATACTGCCATCTCTACAAGTAGTTAGTA---AATGGTATC 425505
                           i vi  iv    ii  i i    i   v        v ---     --- 
  rnd-4_family-        499 ACCGTACGTGATGTTGTCGTCTCCACATGTAGTTAGAATGCAATGG---C 545

  scaffold83|si     425506 AGAGGGCATTCATCACATTGCCCGTTTAAGACTCTGTTTTT--GTTGATT 425553
                           ii    i   vi v  v  --- ivvv i   vi v   i --?v    v
  rnd-4_family-        546 GAAGGGTATTAGTGACTTT---CAAAGAGGACGTTTTTTCTCANGTGATG 592

  scaffold83|si     425554 TTTGAAAGTCAC------TTACT-TTGTGTGATCTGGTGGTAAGTCATCA 425596
                               i       ------ v   -    i  i  v       i     v-
  rnd-4_family-        593 TTTGGAAGTCACCCTCAATGACTATTGTATGGTCGGGTGGTAGGTCATG- 641

  scaffold83|si     425597 TGTTCCA--CTGATGGATGTGTATTGATGATGTGC-ATCCAGATCATTTC 425643
                           - i  v -- v vv     v  i  v vi ii   -i ii i -v   i 
  rnd-4_family-        642 -GCTCGAAGCAGTAGGATGGGTGTTCAGAACATGCTGTTTAAA-AATTCC 689

  scaffold83|si     425644 AGATGATATAGGCATTATGTTCTCTGTTTGTCGTGCAAACATAACTTCAG 425693
                             vi  v   -     ?i i  ii       i v   vi       i  i
  rnd-4_family-        690 AGCCGAAATA-GCATTNCGCTCCTTGTTTGTTGGGCACGCATAACTCCAA 738

  scaffold83|si     425694 TCAGTATTGATATCAATATTATTTTGAAGT---TCAAAATCAGTTCTGAA 425740
                             iii   vivv ii v -      v i  ---  iiv ?    i  v-i
  rnd-4_family-        739 TCGACATTTGGCTTGAGA-TATTTTTAGGTAGGTCGGCANCAGTCCTT-G 786

  scaffold83|si     425741 GAACAA-TCTTCTGTTGATGATGTCT 425765
                           v   i -  vii    i  ?i   i 
  rnd-4_family-        787 TAACGACTCGCTTGTTAATNGTGTTT 812

Matrix = 20p41g.matrix
Kimura (with divCpGMod) = 35.29
Transitions / transversions = 1.31 (94/72)
Gap_init rate = 0.06 (31 / 552), avg. gap size = 1.35 (42 / 31)


627 20.33 1.83 7.05 scaffold83|size482503 426393 426556 (55656) C rnd-5_family-3045#Unknown (459) 167 12 m_b1648s001i93 190811

  scaffold83|si     426393 AAATGAAACACACTGTCAAAAGTAAAAAGTAAGAATCAAACATGGTTGCA 426442
                              i?            -------v        v       iii  i   
C rnd-5_family-        167 AAACNAAACACACTGTC-------CAAAGTAAGCATCAAACGCAGTCGCA 125

  scaffold83|si     426443 GGTGATCCTTGGGTGACTTTCTGGGGACATACCATCAGTCCTTGGACTAC 426492
                           vii   -             i   v -    v          v    ii 
C rnd-5_family-        124 CACGAT-CTTGGGTGACTTTTTGGTG-CATAACATCAGTCCTGGGACCGC 77

  scaffold83|si     426493 TGGAATCCTGATTTACAGTCAATTCAAAA--TTTA-TTTCATCCTCTCCT 426539
                           v v iii   --    i   i        --  i -        vi ii 
C rnd-5_family-         76 GGCAGCTCTG--TTACGGTCGATTCAAAAGCTTCATTTTCATCCGTTTTT 29

  scaffold83|si     426540 TATCACTTTTTGAGCTG 426556
                           v   vi           
C rnd-5_family-         28 AATCCTTTTTTGAGCTG 12

Matrix = 20p41g.matrix
Kimura (with divCpGMod) = 19.18
Transitions / transversions = 1.82 (20/11)
Gap_init rate = 0.08 (13 / 163), avg. gap size = 1.08 (14 / 13)


18 8.83 5.56 0.00 scaffold83|size482503 429564 429599 (52613) (AAGATC)n#Simple_repeat 1 38 (0) m_b1649s252i0 190812

  scaffold83|si     429564 AACATCAAGAT-GAGATCAAGATC-TGATCAAGATCAA 429599
                             v        -i           -v            
  (AAGATC)n#Sim          1 AAGATCAAGATCAAGATCAAGATCAAGATCAAGATCAA 38

Matrix = Unknown
Transitions / transversions = 0.50 (1/2)
Gap_init rate = 0.06 (2 / 35), avg. gap size = 1.00 (2 / 2)


496 21.21 11.68 4.27 scaffold83|size482503 429630 429826 (52386) C genome_12_13613#DNA (0) 524 314 m_b1649s001i0 190813

  scaffold83|si     429630 GGCTGTGACTTTCTTGGGTCCGATTCGAATCGGCCGATCGGAATCCGTGA 429679
                                v      v vi   iv   i v     i                 
C genome_12_136        524 GGCTGGGACTTTGTAAGGTTGGATCCCAATCGACCGATCGGAATCCGTGA 475

  scaffold83|si     429680 CAGAATTTT---TGAA-----ATTTTCGTATTGCCCCTTCCCTTGCCTTT 429721
                                    ---    -----     -      ------vv    v    
C genome_12_136        474 CAGAATTTTTGGTGAAGGACCATTTT-GTATTG------GACTTGACTTT 432

  scaffold83|si     429722 GTGGG-GCTGTCGTATCGGCCATTCCAATCCAATTGA--CCAATGGGTCA 429768
                                -  vi -- iii  vv  iv i v     i v--  i  i  v  
C genome_12_136        431 GTGGGAGCAAT--TGCTGGGAATCGCGAGCCAATCGCATCCGATAGGGCA 384

  scaffold83|si     429769 ATAG---AGTCA-----TTCCCGCCAACTCATTTTTTCCCCGCCA---AA 429807
                               --- i   -----    i   ivv         ii      ---v 
C genome_12_136        383 ATAGTCCAATCATTTTTTTCCTGCCGTGTCATTTTTTTTCCGCCACGTCA 334

  scaffold83|si     429808 TCTTTTTATCCACC-CATCA 429826
                                  v i i  - i   
C genome_12_136        333 TCTTTTTCTTCGCCACGTCA 314

Matrix = 20p45g.matrix
Kimura (with divCpGMod) = 20.53
Transitions / transversions = 1.11 (21/19)
Gap_init rate = 0.09 (17 / 196), avg. gap size = 1.88 (32 / 17)


9305 15.98 0.62 1.37 scaffold83|size482503 429832 431595 (50617) C rnd-5_family-243#DNA/PIF-Harbinger (2) 1991 241 m_b1649s001i1 190814

  scaffold83|si     429832 CATCAAGACTGTCTCCCATACAAATATCGTGCAATACTCATCACACGCAG 429881
                                    v         ?     v  i     ?vi   i   viv v 
C rnd-5_family-       1991 CATCAAGACAGTCTCCCATNCAAATTTCATGCAANTTTCACCACCTCCCG 1942

  scaffold83|si     429882 CCGTGACGAGACACACTCTGCATAAAACAAGATGCTGTTCACGACCGCGG 429931
                            v    vi  ?vi    vi         i i     v             
C rnd-5_family-       1941 CGGTGAAAAGNAGCACTGCGCATAAAACGAAATGCTTTTCACGACCGCGG 1892

  scaffold83|si     429932 TGAACGTTCTCGTATCAAGCATTCTGGGCGGTGCTAAACCCCTTGGCGTG 429981
                               ?        v             v   i  v              v
C rnd-5_family-       1891 TGAANGTTCTCGTCTCAAGCATTCTGGCCGGCGCGAAACCCCTTGGCGTC 1842

  scaffold83|si     429982 GTCGCGGCTGCAGCGCGATGCTCGTCCCAGAA-AAGAAGCGCAAATCCTC 430030
                           iv  v      v     i     vvv      -           i  v  
C rnd-5_family-       1841 AGCGGGGCTGCCGCGCGGTGCTCCAGCCAGAAGAAGAAGCGCAAGTCGTC 1792

  scaffold83|si     430031 TGACATAGAGATTTCGCAGTCGCAGGAGAGTCGACGTCAAAGCCCACGGC 430080
                                 v     iv           v?      v  ?             
C rnd-5_family-       1791 TGACATCGAGATCGCGCAGTCGCAGCNGAGTCGCCGNCAAAGCCCACGGC 1742

  scaffold83|si     430081 TCCACCCATCCACCAGACGAAGCCCCAGACGTCTCGCAAACCC-CCA--T 430127
                            i  i     i? viv            i v  vi  v     -   -- 
C rnd-5_family-       1741 TTCATCCATCTNCGGCACGAAGCCCCAGGCTTCGTGCCAACCCGCCAGCT 1692

  scaffold83|si     430128 CAAACAGCGATTGAGTTGTCTCCCGTGATTTTAGACAGGCAGCTGTCTAG 430177
                            i      vvi v?vv  v         i?  i     ?          v
C rnd-5_family-       1691 CGAACAGCCCCTCNCATGACTCCCGTGACNTTGGACAGNCAGCTGTCTAC 1642

  scaffold83|si     430178 AGTTTCTGCTTCTCAACCTGACTCCCCAGATCTCCTCGACGCTTCACAGG 430227
                              iv   v???iv iv  vvi  i           v    ??  v    
C rnd-5_family-       1641 AGTCGCTGANNNCGAGGCTCCTTCTCCAGATCTCCTGGACGNNTCCCAGG 1592

  scaffold83|si     430228 AGAGCGTTGTCCCCGGGACAGAGATGCCTCCACTGCCTTCCGTTGCTGCC 430277
                            ?     i     i  ?      v                i        -
C rnd-5_family-       1591 ANAGCGTCGTCCCTGGNACAGAGCTGCCTCCACTGCCTTCTGTTGCTGC- 1543

  scaffold83|si     430278 CGTCGTGCCCAAGAGAGTTCGG-GGATGAGGACGCCGACGACGATGACAG 430326
                           --    v ?  ?   vv   iv- v       v vi     ?      ii
C rnd-5_family-       1542 --TCGTTCNCANGAGTCTTCATCGTATGAGGAAGATGACGANGATGACGA 1495

  scaffold83|si     430327 CAGTTCCTCCTCTGACTATACCCCCACCGCAGAGAAAACTCCCACCAAAA 430376
                           i------  v        i     v  iv ?  ?     ?        i 
C rnd-5_family-       1494 T------TCGTCTGACTACACCCCAACTCCNGANAAAACNCCCACCAAGA 1451

  scaffold83|si     430377 CAACAGGCCTGGAAGATGA--GTCCCATTCTGGATTAGATATTGAGATGG 430424
                               v   i    i  ?  --   -- ?  i iv  i  ?  ?  i    
C rnd-5_family-       1450 CAACCGGCTTGGAGGANGACAGTC--ANTCCGATTTGGANATNGAAATGG 1403

  scaffold83|si     430425 GACAAACCACCACGTCTCCATATGGTACGGACTACTGTTTCAGTCAGTTC 430474
                            i   v ?   iv      i v      ?    ?      ii        
C rnd-5_family-       1402 GGCAACCNACCGAGTCTCCGTTTGGTACNGACTNCTGTTTTGGTCAGTTC 1353

  scaffold83|si     430475 GGAGGTGAGTATGACATGGCAGCAGAGGAGTATTCGTTTCATGATCGTGT 430524
                            iv                 ?  i           v  i     ?v v  
C rnd-5_family-       1352 GACGGTGAGTATGACATGGCNGCGGAGGAGTATTCCTTCCATGANAGAGT 1303

  scaffold83|si     430525 GATGCATCATCTTGGTGGCCGGAGGATCGATGCCAATAATCGATTGGCTG 430574
                           ?        i  v  i  v     i      ? v  i             
C rnd-5_family-       1302 NATGCATCACCTGGGCGGGCGGAGAATCGATNCGAACAATCGATTGGCTG 1253

  scaffold83|si     430575 TCGAGT-CGCATGCATTATTGAAACTGGAACCATCGTGACAGACAAGCAC 430623
                            ?    -   ?  i   v ?     ?     ?     ?  i         
C rnd-5_family-       1252 TNGAGTTCGCNTGTATTCTNGAAACNGGAACNATCGTNACGGACAAGCAC 1203

  scaffold83|si     430624 ACGATGGAAAGCAAGGAGATCGATGTGCACTT-GAAGAAGAGTACGTTCG 430672
                                   i               ? ?  i  -     i     i     
C rnd-5_family-       1202 ACGATGGAGAGCAAGGAGATCGATNTNCATTTCGAAGAGGAGTATGTTCG 1153

  scaffold83|si     430673 AGTTATTGACGGGTTCAAGACGGAAGACTTTCAAGAAAGAGCCCTGCAAC 430722
                            i i  i  i  ?      v ?        i  i   v i  ?  ?  i 
C rnd-5_family-       1152 AATCATCGATGGNTTCAAGCCNGAAGACTTCCAGGAACGGGCNCTNCAGC 1103

  scaffold83|si     430723 ATACTATGCGCAACAAGTTGTACAGGGCCAACAAGCCCCTCCAAGGTCAC 430772
                            ii        v     i     ?             ?i v     ?  i
C rnd-5_family-       1102 ACGCTATGCGCCACAAGCTGTACNGGGCCAACAAGCCNTTGCAAGGNCAT 1053

  scaffold83|si     430773 AGACTAAAGAAGAAATTTCGGGAGATACGTGCCGAAATACGTGCCGAGTG 430822
                           v ?  ?        i  i  ?     ?  v  ?  i     i        
C rnd-5_family-       1052 CGNCTNAAGAAGAAGTTCCGNGAGATNCGAGCNGAGATACGCGCCGAGTG 1003

  scaffold83|si     430823 GATTCCACTTCTACCGCTGAACATCAGTCAACTCGCCAGTGGGAATCAGC 430872
                              i  ?  i  v  i                 v  v        i   i
C rnd-5_family-       1002 GATCCCNCTCCTCCCACTGAACATCAGTCAACTGGCAAGTGGGAACCAGT 953

  scaffold83|si     430873 TAAGAGATGCATATAAGGCAGTCATTGTAAAACTGTACAGGGAAAATAAT 430922
                            i     i  ?  i     iv ?     ?  i  ?   v i     i  i
C rnd-5_family-        952 TGAGAGACGCNTACAAGGCGCTNATTGTNAAGCTNTACCGAGAAAACAAC 903

  scaffold83|si     430923 GTGAGTCA-GTATTCTTTGTGGTTTGAGTTATTTCATTTTTCAATGTAAT 430971
                                  ?-     v    - ?  ?v v  vi?     v    v vviv 
C rnd-5_family-        902 GTGAGTCNTGTATTATTTG-GNTTNTATTTTCNTCATTGTTCATTTGGTT 854

  scaffold83|si     430972 CTCAATTGTGATTGAGTTTTTATTTCACATTACAGCCAGATGTATCTGTC 431021
                                  v?            i i vvi            v   i   ?i
C rnd-5_family-        853 CTCAATTTNGATTGAGTTTTTGTCTACTATTACAGCCAGAGGTACCTGNT 804

  scaffold83|si     431022 GAGACTGATGATGCTGATGTGTATTCAGCCATTCCATCGGATTGGTGGCT 431071
                             v  v  ?  i ??     v  iv?? v      ?              
C rnd-5_family-        803 GACACGGANGACGNNGATGTCTACANNGACATTCCNTCGGATTGGTGGCT 754

  scaffold83|si     431072 CTCGCCGGATAGCAAGGCACGATTGTTGCTGGCGTGTATGGTGCATAGGA 431121
                           ?  v     i        ?v i   i v  v     i     ?   ?   
C rnd-5_family-        753 NTCTCCGGACAGCAAGGCNAGGTTGCTTCTTGCGTGCATGGTNCATNGGA 704

  scaffold83|si     431122 AAAACAAGGAAATAGCACCATTGTGCACTGGCCACAAACGCGGGCAGACA 431171
                            i        i  ?  ?  ?i       ?        i  i       v?
C rnd-5_family-        703 AGAACAAGGAGATNGCNCCNCTGTGCACNGGCCACAAGCGTGGGCAGAAN 654

  scaffold83|si     431172 AGAGAGACCCAGCGACAGGCTAAGGAAGCCAGACTTATGCAACAACGCGA 431221
                                   ?           ?        v   v v i       ?    
C rnd-5_family-        653 AGAGAGACNCAGCGACAGGCNAAGGAAGCAAGAGTAACGCAACAANGCGA 604

  scaffold83|si     431222 AGAAGAGAGAGATGAGCGGGCAAATATGATCCTAAATGACCCAAGAAGGC 431271
                                       v  ?     i  i v      i ii  i  ?    v  
C rnd-5_family-        603 AGAAGAGAGAGAGGANCGGGCGAACAGGATCCTGAGCGATCCNAGAATGC 554

  scaffold83|si     431272 AGATGCAGCAGCGATTGCAAGAGGATGTGGCAAGGATTGCCATCATTGAA 431321
                              --        v     i        v        v  ?     i  i
C rnd-5_family-        553 AGA--CAGCAGCGCTTGCAGGAGGATGTTGCAAGGATGGCNATCATCGAG 506

  scaffold83|si     431322 AAGGACATCGAAGCAACTGCGAAGAAAGCGAATTACGTCGACAAAATGAT 431371
                                      ?  i i  v      i    ii     v  ?  i     
C rnd-5_family-        505 AAGGACATCGANGCGATTGGGAAGAAGGCGAGCTACGTGGANAAGATGAT 456

  scaffold83|si     431372 TGAAATATATTTCAAAACACAGGCAAACTTGGTGGCGAGATATGGTCAGG 431421
                              i     i        i?   vv  ii ?  ?     i ?   ?    
C rnd-5_family-        455 TGAGATATACTTCAAAACGNAGGACAATCTNGTNGCGAGGTNTGGNCAGG 406

  scaffold83|si     431422 AGTGGTTTGATAACAAAATTGCTGAAACGGTGGCCATGTTACCAGATGGT 431471
                                  i  i           v  i     ?  ?   i ?  i     ?
C rnd-5_family-        405 AGTGGTTCGACAACAAAATTGCGGAGACGGTNGCNATGCTNCCGGATGGN 356

  scaffold83|si     431472 AATAAATCATTATTGGAAAAGAGAAAGTGTGCGGAGAGTGTTGATGAGGA 431521
                             i     ?i        v        v    v    i---i  i  i  
C rnd-5_family-        355 AACAAATCNCTATTGGAACAGAGAAAGAGTGCTGAGAA---CGACGAAGA 309

  scaffold83|si     431522 GGAGGCGTCAGACAACGATTAGTAGATCACGATCACA-TTGGTAATAAAA 431570
                           v iii        i ?  ?v       ---   -   -  --   - i v
C rnd-5_family-        308 TGGAACGTCAGACGANGANGAGTAGAT---GAT-ACAGTT--TAA-AGAT 266

  scaffold83|si     431571 CTATATGTTAACCAAAGACAACAAA 431595
                           v        v i v??   ?     
C rnd-5_family-        265 ATATATGTTTATCTNNGACNACAAA 241

Matrix = 20p45g.matrix
Kimura (with divCpGMod) = 17.00
Transitions / transversions = 1.19 (151/127)
Gap_init rate = 0.02 (33 / 1763), avg. gap size = 1.06 (35 / 33)


17 24.43 0.00 0.00 scaffold83|size482503 431615 431662 (50550) (ATAATT)n#Simple_repeat 1 48 (0) m_b1649s252i1 190815

  scaffold83|si     431615 ATTATTATTTTGATAATTATAATGGCAAATATAATTACAATTACAATT 431662
                             v     vv v           vii  v        i     i    
  (ATAATT)n#Sim          1 ATAATTATAATTATAATTATAATTATAATTATAATTATAATTATAATT 48

Matrix = Unknown
Transitions / transversions = 0.67 (4/6)
Gap_init rate = 0.00 (0 / 47), avg. gap size = 0.0 (0 / 0)


1017 15.43 0.00 1.71 scaffold83|size482503 431742 431919 (50293) C rnd-5_family-243#DNA/PIF-Harbinger (1813) 180 6 m_b1649s001i2 190814

  scaffold83|si     431742 CAATTTCATAATAATTTTCAATTCAATCGTCGCCGTTTGAGTTCGCGAGA 431791
                                 ---  i  v v            ?  i     ?     v  ?  
C rnd-5_family-        180 CAATTT---AACAAATATCAATTCAATCGNCGTCGTTTNAGTTCTCGNGA 134

  scaffold83|si     431792 TACATATTCGACGTGCTCTGACAATGCATGGCGCCGCTTTGCCCAGAGAT 431841
                           ?  i     v  i  i  i              ?           i    
C rnd-5_family-        133 NACGTATTCCACATGTTCCGACAATGCATGGCGNCGCTTTGCCCAAAGAT 84

  scaffold83|si     431842 TAGCTTGCACCTTATCATCATGTGTTGTAATACGTGGCAAAATGCCATCA 431891
                            v  i  ?     i  i  i v?  i        v   ii   v  ?   
C rnd-5_family-         83 TCGCCTGNACCTTGTCGTCGTTNGTCGTAATACGAGGCGGAATCCCNTCA 34

  scaffold83|si     431892 TTTGGAACAGAGAGCCAAATTGCGTCTG 431919
                             v  i           v  v  i    
C rnd-5_family-         33 TTGGGGACAGAGAGCCATATGGCATCTG 6

Matrix = 20p45g.matrix
Kimura (with divCpGMod) = 14.24
Transitions / transversions = 1.45 (16/11)
Gap_init rate = 0.02 (3 / 177), avg. gap size = 1.00 (3 / 3)


2465 19.75 4.39 4.90 scaffold83|size482503 431904 432723 (49489) C rnd-1_family-849#DNA/PIF-Harbinger (142) 1088 273 m_b1649s001i3 190816

  scaffold83|si     431904 AGCCAAATTGCGTCTGTACCA---ATGGGACACCCACGTCCCACAGGGA- 431949
                            i       v i  ---    ---    ?i    -   ?  v   v   -
C rnd-1_family-       1088 AACCAAATTCCATC---ACCAGGAATGGNGCACC-ACGNCCGACACGGAC 1043

  scaffold83|si     431950 -TCCTATTGTCGCGTGTTTCCATCTCCGTCGACATCATGTTATGCAAAAT 431998
                           -   v i v  v  v--i     i  ? ? ii   ?     i  v iv  
C rnd-1_family-       1042 ATCCGACTCTCTCGA--CTCCATTTCNGNCAGCATNATGTTGTGAAGCAT 995

  scaffold83|si     431999 ACAACATGACAA-GAACACTCTCTCCACAACGATAATGTCGTCAAAACGA 432047
                           i     ?-    -       i    v     vvi?        i      
C rnd-1_family-        994 GCAACAN-ACAACGAACACTTTCTCGACAACTTCNATGTCGTCGAAACGA 946

  scaffold83|si     432048 ATGCCATATTCAAGAGCTTTCCATCTCTTTTTTAAAATGCCAAAAGTGCA 432097
                             ?     ?  v   iii     i     i  i i   ?     ? i   
C rnd-1_family-        945 ATNCCATANTCCAGAATCTTCCACCTCTTCTTCAGAATNCCAAANGCGCA 896

  scaffold83|si     432098 TTCTACATCTTTCCTAACACTCTCTAAC----GCAGTGCTAAAGTAACCC 432143
                              i  i  i  i v   i     -  i---- v  v ---     v   
C rnd-1_family-        895 TTCCACGTCCTTTCGAACGCTCTC-AATTTTGGAAGAG---AAGTATCCC 850

  scaffold83|si     432144 TTCATTGAACCC---GGCCCAGAATGCTTGAATGGACAAACCAACACGGG 432190
                              vvi   v  ---  ii i---  i   ? ?        v i?v ?  
C rnd-1_family-        849 TTCTGCGAAGCCACNGGTTCG---TGTTTGNANGGACAAACGAGNTCNGG 803

  scaffold83|si     432191 CCATCTCAGGTAGCCTCCATCGCAAATGAAATAGACTCCTTGA--GAAGT 432238
                              ? v?     ?  ?  i        ?     ?  ?  vi ?--  ---
C rnd-1_family-        802 CCANCGNAGGTANCCNCCGTCGCAAATNAAATANACNCCACGNTCGA--- 756

  scaffold83|si     432239 CTTCTTATTTCCATGCAAGTCATAATGCTGCCATGCAACATCCTTGTACC 432288
                            iv  ii         vv    ? i i  v    v               
C rnd-1_family-        755 CCGCTCGTTTCCATGCTCGTCANAGTACTTCCATTCAACATCCTTGTACC 706

  scaffold83|si     432289 ATCCTTTCTTGATTTTAC---TT--ACCGTGGGATCGAGCTTTACGATGT 432333
                            ?  -----    i    ---  --      vvi  vii i v  i  ? 
C rnd-1_family-        705 ANCC-----TGATCTTACGAGTTNAACCGTGTCGTCCGACCTGACAATNT 661

  scaffold83|si     432334 GTTGGTCGTTGCGGGTCCCGTATTGAACGGGAGAGATTCCAAGGATGTCG 432383
                                     ?  ?  ?  iv ?     -?    ? iv        -   
C rnd-1_family-        660 GTTGGTCGTTNCGNGTNCCAAANTGAAC-NGAGANACGCCAAGGAT-TCG 613

  scaffold83|si     432384 -CGATTGTGGCCGGTCACTACTTCGAAGGCAAGAGTTGGGAAGCCCTCCT 432432
                           -    i  i?  ?  ?  ?  i     ?  ? ?? vv  iv v     i 
C rnd-1_family-        612 NCGATCGTANCCNGTNACNACCTCGAANGCNANNGAGGGATATCCCTCTT 563

  scaffold83|si     432433 TTCCC--AGACAGCGGTTGTAATCACCTGCAGGACAGTTGCTCCATTTCA 432480
                            ?   --? v --  i     i  ?  i        ?             
C rnd-1_family-        562 TNCCCTTNGCC--CGATTGTAGTCNCCCGCAGGACANTTGCTCCATTTCA 515

  scaffold83|si     432481 GATGGACCACATCGATGGACCCACCGCAACCTGGCAG---TTTCTTGTAG 432527
                           vi  ?  ?       i   i        ?  v  ?  ---v    i---?
C rnd-1_family-        514 CGTGNACNACATCGACGGATCCACCGCANCCAGGNAGAAAGTTCTC---N 468

  scaffold83|si     432528 GTGTACTGCTCCATGATCGGTTTAAGGTTTTCCAGCGAGTC--AGGGTAA 432575
                            ii   v i v   v iv?vi  v iv i?    vi--   --      v
C rnd-1_family-        467 GCATACGGTTGCATCACGNCCTTCAACTCNTCCATT--GTCGGAGGGTAC 420

  scaffold83|si     432576 CGAATAAACTCATCTTTTGAAGAAG-ACAATCGAGTGATGAATTTGTGAA 432624
                           ivi  i  ?  i  -i v  v vv -   vi vv vv     ???i  i 
C rnd-1_family-        419 TCGATGAANTCGTC-CTGGATGCTGTACATCCTTGATATGAANNNATGGA 371

  scaffold83|si     432625 AAAAGAGGCGGTGGTCTTCG-GCAGACAATTCAGTG-----CTGCAAGTG 432668
                            i  ????     v      -  ?  i--?  v   -----  v  i --
C rnd-1_family-        370 AGAANNNNCGGTGCTCTTCGAGCNGAT--NTCCGTGTCGGTCTTCAGG-- 325

  scaffold83|si     432669 AGCTGTCTGAATGGG-GTATGATTGCCCAATACGTTCAGAGCTCCCAGGA 432717
                           ----  ?i   v   - ii     ?  ? i?  v    i   ?     i 
C rnd-1_family-        324 ----GTNCGAAAGGGAGCGTGATTNCCNAGNACTTTCAAAGCNCCCAGAA 279

  scaffold83|si     432718 TTCGTA 432723
                            v  ? 
C rnd-1_family-        278 TGCGNA 273

Matrix = 20p45g.matrix
Kimura (with divCpGMod) = 21.75
Transitions / transversions = 1.26 (86/68)
Gap_init rate = 0.07 (57 / 819), avg. gap size = 1.33 (76 / 57)


398 25.15 2.17 2.73 scaffold83|size482503 432806 432989 (49223) C rnd-1_family-849#DNA/PIF-Harbinger (1040) 190 8 m_b1649s001i4 190816

  scaffold83|si     432806 GAGCTCTTCCACTTTC-TCCAGGGTGAGCCTGAAGAAGCTCCTAAAATCT 432854
                              ?  v  v  i   -  v ?  i- ?  vi  v ii vi ?i  ?   
C rnd-1_family-        190 GAGNTCGTCGACCTTCGTCAANGGC-ANCCGAAATAGACATCNGAANTCT 142

  scaffold83|si     432855 GAATAACGATCACGACTAGATATACGAAGAGTGCGTGCACGCACGTCAGG 432904
                           vviv ?  i  v  ?vv   ? vi   vi?  ?   v    v   v?   
C rnd-1_family-        141 CCGAANCGGTCTCGNGAAGANAGGCGATANGTNCGTTCACGAACGGNAGG 92

  scaffold83|si     432905 ATGAAGAAACTTCCTGTACCAATTCGATTTCAT-TACGTTGCCGAACTCG 432953
                           ?  i  i     ? v         i -i   i -?  i  ?  i   iv 
C rnd-1_family-         91 NTGGAGGAACTTNCGGTACCAATTTG-CTTCGTANACATTNCCAAACCGG 43

  scaffold83|si     432954 TAGCCAAATTCATTC--GGCTCTCGGTGGCGTACATTC 432989
                           v vi  v ?v     --     ---     v v ?   
C rnd-1_family-         42 AATTCATANGCATTCGAGGCTC---GTGGCTTCCNTTC 8

Matrix = 20p45g.matrix
Kimura (with divCpGMod) = 32.16
Transitions / transversions = 0.80 (20/25)
Gap_init rate = 0.04 (8 / 183), avg. gap size = 1.12 (9 / 8)


510 20.00 0.90 0.90 scaffold83|size482503 433131 433241 (48971) C genome_12_13613#DNA (413) 111 1 m_b1649s001i5 190813

  scaffold83|si     433131 GTTTATTGGGCCTCACAAAGTCGCCGATTGGGGTTTTCGATCACCCAATA 433180
                              i      v ii v      i -    v viv v       v     v
C genome_12_136        111 GTTCATTGGGGCCTAAAAAGTCAC-GATTCGCAGTATCGATCAGCCAATC 63

  scaffold83|si     433181 CGGTACGTGGGACTCACTCTGATCGGATCGGATTGGT-CATTGGGCCTAC 433229
                           v  iv              i    v    v   i   -   v        
C genome_12_136         62 GGGCTCGTGGGACTCACTCCGATCCGATCTGATCGGTCCATAGGGCCTAC 13

  scaffold83|si     433230 AAAGTCACAGCC 433241
                                 v     
C genome_12_136         12 AAAGTCCCAGCC 1

Matrix = 20p45g.matrix
Kimura (with divCpGMod) = 21.07
Transitions / transversions = 0.57 (8/14)
Gap_init rate = 0.02 (2 / 110), avg. gap size = 1.00 (2 / 2)


243 12.12 0.00 0.00 scaffold83|size482503 445363 445395 (36817) genome_6_13534#DNA/hAT 1 33 (805) m_b1649s001i6 190817

  scaffold83|si     445363 AAGGTGTTCATGCAACCCCGATTTGTCCGCAAT 445395
                                  i                   vi i  
  genome_6_1353          1 AAGGTGTCCATGCAACCCCGATTTGTCGACGAT 33

Matrix = 20p45g.matrix
Kimura (with divCpGMod) = 10.14
Transitions / transversions = 3.00 (3/1)
Gap_init rate = 0.00 (0 / 32), avg. gap size = 0.0 (0 / 0)


4954 10.15 2.78 0.00 scaffold83|size482503 445388 446106 (36106) C rnd-1_family-896#DNA/MuLE-MuDR (495) 757 19 m_b1649s001i7 190818

  scaffold83|si     445388 TCCGCAATCGCACCAGAGGAAAATCAGATTACTTGTGAACTTACGACTAA 445437
                                                 i     i    ? v          v   
C rnd-1_family-        757 TCCGCAATCGCACCAGAGGAAAGTCAGACTACTNGAGAACTTACGAATAA 708

  scaffold83|si     445438 TCTTGCGTACTCTCAAGAATCTTGGTAGCACAGAGTCGGGCCATTTGTCT 445487
                                              i ?       i    iv?         ?   
C rnd-1_family-        707 TCTTGCGTACTCTCAAGAACCNTGGTAGCGCAGAAGNGGGCCATTTNTCT 658

  scaffold83|si     445488 TGACTTATGGCTGAATTGTTCGCATCTTCAAAACACCAACACAACCATTC 445537
                           ?    i   v v    v       vv   i                    
C rnd-1_family-        657 NGACTCATGTCGGAATAGTTCGCAGATTCGAAACACCAACACAACCATTC 608

  scaffold83|si     445538 GTCTGACCCAATTTTACTTAACTTGTAGAAAGATCTGTCATCGTAGCGGT 445587
                              i  i     i    vi         i   v      i       v  
C rnd-1_family-        607 GTCCGATCCAATCTTACACAACTTGTAGGAAGTTCTGTCGTCGTAGCTGT 558

  scaffold83|si     445588 GATCTGCGATGGCTTGTGTTTTAGCAATGATATAATTTTTAGTAGGTGCC 445637
                                                 ?  i      vv   i  ?         
C rnd-1_family-        557 GATCTGCGATGGCTTGTGTTTTNGCGATGATAATATTCTTNGTAGGTGCC 508

  scaffold83|si     445638 CGGGATGCAAGGTTCACTTGGTTTAAAGCTCTTAGAGCCGCTTCTTTCTG 445687
                                  v?                             ?           
C rnd-1_family-        507 CGGGATGANAGGTTCACTTGGTTTAAAGCTCTTAGAGCNGCTTCTTTCTG 458

  scaffold83|si     445688 GAGGTGGATTGACCTGTTGGTGTTTTCAGCTATCTTCTCAATACCTCGGT 445737
                                                      i  v  i     i     v    
C rnd-1_family-        457 GAGGTGGATTGACCTGTTGGTGTTTTCGGCGATTTTCTCGATACCGCGGT 408

  scaffold83|si     445738 GAATGT------------------CGAG-TTTCTGTTTCATGATGCTGTT 445768
                                 ------------------    -           i         
C rnd-1_family-        407 GAATGTCCATGTTAGCGTTGACNCCGAGTTTTCTGTTTCACGATGCTGTT 358

  scaffold83|si     445769 CTGTGATTCAACAGGAGAAGTTGTTTCAGAGTCCATGCAGTTTGTAGTGT 445818
                                    i  ?     v  ?     ?  i           ?       
C rnd-1_family-        357 CTGTGATTCGACNGGAGATGTNGTTTCNGAATCCATGCAGTTNGTAGTGT 308

  scaffold83|si     445819 AAAGACGAATGTGATTACCGAAATATTTCTCCTTGTCTATCAAGGATTCT 445868
                                                i               ? i   ?     v
C rnd-1_family-        307 AAAGACGAATGTGATTACCGAGATATTTCTCCTTGTCNACCAANGATTCG 258

  scaffold83|si     445869 GCAAAAGAGATAATTGCTGCAACACAGGTGGATCCAAGGTCGGTTACAGT 445918
                                  v         ?  i     v vv           v    v?  
C rnd-1_family-        257 GCAAAAGCGATAATTGCNGCGACACACGACGATCCAAGGTCTGTTAGNGT 208

  scaffold83|si     445919 ACGATCATCCCTCAAAAAGGATCTCAATTCGTCACATGAACGCTGGTATT 445968
                           ?  ?  i       i        v      v  i              i 
C rnd-1_family-        207 NCGNTCGTCCCTCAGAAAGGATCGCAATTCTTCGCATGAACGCTGGTACT 158

  scaffold83|si     445969 CTGCAATAGTTTCATGTTCATTGCATTGTCTCATAATCCAATGCAGAATT 446018
                                 i      i  i  i              ?        ?      
C rnd-1_family-        157 CTGCAACAGTTTCGTGCTCGTTGCATTGTCTCATNATCCAATGNAGAATT 108

  scaffold83|si     446019 AAAGTGCCTGTGAAATTGTAATAGTTAGTGAAAATGGGATGTGTGAGTAC 446068
                                           v    v           vv i v           
C rnd-1_family-        107 AAAGTGCCTGTGAAATAGTAAAAGTTAGTGAAACGGAGTTGTGTGAGTAC 58

  scaffold83|si     446069 ATGGCC-CCAAAAAAGCATTGAAAGGGGCAGATTACCAG 446106
                            i v  -       v  i i   i i v         i 
C rnd-1_family-         57 ACGTCCGCCAAAAATGCGTCGAAGGAGTCAGATTACCGG 19

Matrix = 20p45g.matrix
Kimura (with divCpGMod) = 8.62
Transitions / transversions = 1.15 (39/34)
Gap_init rate = 0.00 (3 / 718), avg. gap size = 6.67 (20 / 3)


258 22.41 0.00 0.00 scaffold83|size482503 446113 446170 (36042) rnd-1_family-983#Unknown 536 593 (0) m_b1649s001i8 190819

  scaffold83|si     446113 CATGGCAAAAGGAACAGTGTTGCAGTCAACAGTAATGACCGTATAATATG 446162
                              v   i  v    i        v v ? vi v ii       v     
  rnd-1_family-        536 CATCGCAGAACGAACGGTGTTGCATTGANCCATCACAACCGTATCATATG 585

  scaffold83|si     446163 CAACGATA 446170
                            i      
  rnd-1_family-        586 CGACGATA 593

Matrix = 20p45g.matrix
Kimura (with divCpGMod) = 22.79
Transitions / transversions = 0.86 (6/7)
Gap_init rate = 0.00 (0 / 57), avg. gap size = 0.0 (0 / 0)


686 19.48 1.92 1.27 scaffold83|size482503 446147 446302 (35910) rnd-1_family-298#Unknown 78 234 (2828) m_b1649s001i9 190820

  scaffold83|si     446147 ATGACCGTATAATATGCAACGATACAAGCCATACTGTGCATTTCATGCGG 446196
                             i       i      i                iv     v        
  rnd-1_family-         78 ATAACCGTATGATATGCGACGATACAAGCCATACCTTGCATATCATGCGG 127

  scaffold83|si     446197 TGCAGGTAATCGAGGATATGACCGTACAATTAGCAGTGTTGGCGGAAAAA 446246
                                    ? i v vi i        i i    i   v  i  iv  v 
  rnd-1_family-        128 TGCAGGTAANCAATGTCACGACCGTACGACTAGCGGTGATGACGACAACA 177

  scaffold83|si     446247 AACC--CGCATAGCATACGGTCCAAGTTCATACACAGCGTCGAAT-GAAC 446293
                           v   --      vi      iv  ? v ? ?    -- ?i  v  -  ?v
  rnd-1_family-        178 CACCCACGCATACTATACGGCACANGATNANACAC--CNCCGTATAGANA 225

  scaffold83|si     446294 GCTATAGCA 446302
                             vi   ? 
  rnd-1_family-        226 GCGGTAGNA 234

Matrix = 20p45g.matrix
Kimura (with divCpGMod) = 20.61
Transitions / transversions = 1.14 (16/14)
Gap_init rate = 0.03 (4 / 155), avg. gap size = 1.25 (5 / 4)

6762 11.01 0.59 0.49 scaffold83|size482503 446249 447261 (34951) rnd-1_family-298#Unknown 1 1014 (2048) m_b1649s001i10 190820

  scaffold83|si     446249 CCCGCATAGCATACGGTCCAAGTTCATACACAGCGTCGAATGAACGCTAT 446298
                                   vi      i ?   v v                     v   
  rnd-1_family-          1 CCCGCATACTATACGGCCNAAGATAATACACAGCGTCGAATGAACGGTAT 50

  scaffold83|si     446299 AGCATAGACATTGGGCGTTCACCTATCATGACCGTATGATATGCGACTAT 446348
                                v   i vvi  i  v   i     i                 v  
  rnd-1_family-         51 AGCATTGACGTATAGCATTGACCCATCATAACCGTATGATATGCGACGAT 100

  scaffold83|si     446349 ACAAGCCACATCTTCCATTTCATGCGGTGCAAGTAATCAAAGTAATGACC 446398
                                   i i   v   v            i    ?   v  v i    
  rnd-1_family-        101 ACAAGCCATACCTTGCATATCATGCGGTGCAGGTAANCAATGTCACGACC 150

  scaffold83|si     446399 GTATGACTGGCGTTCATGATGACAACACACCCACGCATACTGTACAGGTC 446448
                              i    i   v v    i                     i   i vv 
  rnd-1_family-        151 GTACGACTAGCGGTGATGACGACAACACACCCACGCATACTATACGGCAC 200

  scaffold83|si     446449 TTGATCAAACACCATCGTATAGCACGCGGTAAATAAGC-TAAAGATATTG 446497
                           v?   ? ?     ?i       v?v      i?v i i-    i      
  rnd-1_family-        201 ANGATNANACACCNCCGTATAGANAGCGGTAGNAAGGTATAAAAATATTG 250

  scaffold83|si     446498 GTGGAACGGCGACGCACCATATTGTCTTACCGTATCAGAAAGCATAACGC 446547
                           v---          i   i        vv       i  ?          
  rnd-1_family-        251 T---AACGGCGACGTACCGTATTGTCTACCCGTATCGGANAGCATAACGC 297

  scaffold83|si     446548 CTTCCTTCGGCAAGGTGGGTCAGATTTTTTCTTTGAAATATTTCCATACG 446597
                                                i   v                    ? i 
  rnd-1_family-        298 CTTCCTTCGGCAAGGTGGGTCGGATGTTTTCTTTGAAATATTTCCANATG 347

  scaffold83|si     446598 GCATGAAAGGTACAGAGCATGATTTTACTTTTTTGGTAGTCGTGCACCCT 446647
                                   ?  i  i                   v   ?   ?       
  rnd-1_family-        348 GCATGAAANGTGCAAAGCATGATTTTACTTTTTTTGTANTCGNGCACCCT 397

  scaffold83|si     446648 TGAAGTCATCGTTTCAAAAGTTCGATATTCTGAAGCGTCTTCATCAGTCA 446697
                              i     v             v      i  v        i       
  rnd-1_family-        398 TGAGGTCATGGTTTCAAAAGTTCTATATTCCGATGCGTCTTCGTCAGTCA 447

  scaffold83|si     446698 AGGTGAGTCTGTTTCTTTGAATTGTTTCTGAACCGTATAAAAAAGGGAAT 446747
                            v i                           v     i     v     ?
  rnd-1_family-        448 ATGCGAGTCTGTTTCTTTGAATTGTTTCTGACCCGTACAAAAATGGGAAN 497

  scaffold83|si     446748 ATATCCTTGAATATGTAACGATATACCCATGATTTCCCTACCGACACAAG 446797
                                            ?           ?  i       ?        i
  rnd-1_family-        498 ATATCCTTGAATATGTANCGATATACCCANGACTTCCCTANCGACACAAA 547

  scaffold83|si     446798 AATTCAAAGGATAAGTGACAATAAA-TGGTAAATTATATTTGATAACAGG 446846
                             -   i i?      i     ?? - vi -              v    
  rnd-1_family-        548 AA-TCAGAANATAAGTAACAATNNACTCAT-AATTATATTTGATACCAGG 595

  scaffold83|si     446847 ACATACCGGATGGGATCACAGTCATGTTTGATAGGTGACACCTTCCGGA- 446895
                                  ?           ?           ?           v     -
  rnd-1_family-        596 ACATACCNGATGGGATCACNGTCATGTTTGANAGGTGACACCTGCCGGAG 645

  scaffold83|si     446896 GGGGTGCGGATAATGGAGAAAAAGAATTCTCTTTTTTGTTTGTTCACACG 446945
                                   i    i      i     i        i        v     
  rnd-1_family-        646 GGGGTGCGAATAACGGAGAAGAAGAACTCTCTTTTCTGTTTGTTGACACG 695

  scaffold83|si     446946 AGCAGTGCAGTCCATAAAAAATACCTCAGGGTACTTCATTGTTTCTCGGA 446995
                                                ?     ?           i          
  rnd-1_family-        696 AGCAGTGCAGTCCATAAAAAANACCTCNGGGTACTTCATCGTTTCTCGGA 745

  scaffold83|si     446996 TCATTTCGTCGGAGGCGAATGAGATCATTAGAACCAGTTTCGTATCATTG 447045
                                                             ?  i   v i  v i 
  rnd-1_family-        746 TCATTTCGTCGGAGGCGAATGAGATCATTAGAACNAGCTTCTTGTCCTCG 795

  scaffold83|si     447046 CGGAACGTCAGTTCTTTTCGCAGGTCCAAAATTTCAGAATGGATAGAAGC 447095
                            v               i  i      i i     ?  ?  v    v   
  rnd-1_family-        796 CCGAACGTCAGTTCTTTCCGTAGGTCCGAGATTTCNGANTGTATAGCAGC 845

  scaffold83|si     447096 ATCGGTTTTCAAAACGTCAGTGGAGCAGGGACGTCCGCGTGGTCGAGATA 447145
                                             i    v   i        i             
  rnd-1_family-        846 ATCGGTTTTCAAAACGTCGGTGGTGCAAGGACGTCCACGTGGTCGAGATA 895

  scaffold83|si     447146 TGGCACATACTCCGAGTGTGGGATCGTCATATACAATACGGCAAGATATT 447195
                                  ?        i  i        i     ?               
  rnd-1_family-        896 TGGCACANACTCCGAGCGTAGGATCGTCGTATACNATACGGCAAGATATT 945

  scaffold83|si     447196 TCATTTCTTCGATATGATGATGTGATTTAATCATAGT---ATGTTGCAAT 447242
                             i      vii vv    v                 ---   ?   v  
  rnd-1_family-        946 TCGTTTCTTGAGTCGGATGTTGTGATTTAATCATAGTCAGATGNTGCCAT 995

  scaffold83|si     447243 AGAAAAGAGAAAATTACAT 447261
                            v         v v     
  rnd-1_family-        996 ACAAAAGAGAATAATACAT 1014

Matrix = 20p45g.matrix
Kimura (with divCpGMod) = 10.30
Transitions / transversions = 1.22 (61/50)
Gap_init rate = 0.01 (9 / 1012), avg. gap size = 1.22 (11 / 9)


8156 8.68 1.41 0.26 scaffold83|size482503 447261 448392 (33820) rnd-1_family-298#Unknown 965 2109 (953) m_b1649s001i11 190821

  scaffold83|si     447261 TTGTGATTTAATCATAGTATAATGATGCAATGGAAAAGAGAAAATTACAT 447310
                                             vvi   ?   v  iv         v v     
  rnd-1_family-        965 TTGTGATTTAATCATAGTCAGATGNTGCCATACAAAAGAGAATAATACAT 1014

  scaffold83|si     447311 ---CCAGTGACTCACCGGTTTAAGAATTCCATGGCCTTTTCCGCAGACGA 447357
                           --- ?           ?                                 
  rnd-1_family-       1015 AATCNAGTGACTCACCNGTTTAAGAATTCCATGGCCTTTTCCGCAGACGA 1064

  scaffold83|si     447358 CATTGTATGGTCAATGCCTAACTCCTTTTGATGTAGAAGCTCGCATTTCT 447407
                              ?        i              i        v        i    
  rnd-1_family-       1065 CATNGTATGGTCGATGCCTAACTCCTTCTGATGTAGCAGCTCGCACTTCT 1114

  scaffold83|si     447408 GGACCAAATTACGTACTGTTGCGGACTGGTACGTTCCTTCGGCATCATCT 447457
                                                 ?                    i  i   
  rnd-1_family-       1115 GGACCAAATTACGTACTGTTGCNGACTGGTACGTTCCTTCGGCGTCGTCT 1164

  scaffold83|si     447458 AGCATCTCCAACAACAACGCGAGCTGTGCCGGACGGACTCCTACCGCCGA 447507
                                     ii  v v           ?               v     
  rnd-1_family-       1165 AGCATCTCCAGTAAAACCGCGAGCTGTGNCGGACGGACTCCTACAGCCGA 1214

  scaffold83|si     447508 CATGCGCTCGATCAACAGCTTGGATTGATCACTGATGTAGCGGATTCCTT 447557
                                          ?                             ?    
  rnd-1_family-       1215 CATGCGCTCGATCAANAGCTTGGATTGATCACTGATGTAGCGGATNCCTT 1264

  scaffold83|si     447558 TCAATTTGGCTTCGGGTGTGTATGGTGGGTGTCCTGTATGCGTTAGGCAG 447607
                                                                      ?      
  rnd-1_family-       1265 TCAATTTGGCTTCGGGTGTGTATGGTGGGTGTCCTGTATGCGTNAGGCAG 1314

  scaffold83|si     447608 GTCATTTTGTAGTCCAAATAGTAATACTCATCATTACATAAAAAAAGGCG 447657
                             ii                      ?i    iii    -         ?
  rnd-1_family-       1315 GTTGTTTTGTAGTCCAAATAGTAATANCCATCGCCACAT-AAAAAAGGCN 1363

  scaffold83|si     447658 ACGCAACATGTGCACCGATCTTTTGCTTCGGTTTTCTGAATTGAATGTAC 447707
                               i   iv                v        vi    ?     ?  
  rnd-1_family-       1364 ACGCGACACTTGCACCGATCTTTTGCGTCGGTTTTACGAATNGAATGNAC 1413

  scaffold83|si     447708 CCGACGGCTC---------TTGTCAGAATACTGAGAAACCGTTGAGGTCA 447748
                                     ---------     i  i     ?  v  ?         i
  rnd-1_family-       1414 CCGACGGCTCGANGGCTGATTGTCGGAGTACTGNGACACNGTTGAGGTCG 1463

  scaffold83|si     447749 TCGAGCATTTGAGTGCCTTTGTTTCTTGTTTTCCCGCCATGGCATCAAGT 447798
                                       vi     i ?                  ?         
  rnd-1_family-       1464 TCGAGCATTTGATCGCCTTCGNTTCTTGTTTTCCCGCCATNGCATCAAGT 1513

  scaffold83|si     447799 GATGAATGGAGCCTACAGCTTTTCCGTTTGAGATTCTCAGCCTTGACCCC 447848
                                  ?v     vv         v            i ?   v     
  rnd-1_family-       1514 GATGAATNCAGCCTTGAGCTTTTCCTTTTGAGATTCTCGGNCTTCACCCC 1563

  scaffold83|si     447849 GTCCTGAGTGTAGTTGTCTTGTTCAAACGCATGGGAGGCTTCTTGGGTCT 447898
                                 ?                 i          v     i    v   
  rnd-1_family-       1564 GTCCTGNGTGTAGTTGTCTTGTTCGAACGCATGGGCGGCTTTTTGGTTCT 1613

  scaffold83|si     447899 TCTCTTGGAGACGGGTGTGCGAACACCAAAGTACAAAGCGATTGTTCCTA 447948
                                     i        ?              i               
  rnd-1_family-       1614 TCTCTTGGAGGCGGGTGTGNGAACACCAAAGTACGAAGCGATTGTTCCTA 1663

  scaffold83|si     447949 GATCCCCTCACGAACAAAAACTTTGAACCATGTAGTGAGTTTTGTATCAT 447998
                                   v  i  ?i                ?           ?     
  rnd-1_family-       1664 GATCCCCTGACAAANGAAAACTTTGAACCATGNAGTGAGTTTTGNATCAT 1713

  scaffold83|si     447999 GAGCACAATTGCATGGAATTAATCCTTGCCTTTAAACA---TTGGGTCGA 448045
                                    v  i v    v           ?      ---       i 
  rnd-1_family-       1714 GAGCACAATGGCGTCGAATGAATCCTTGCCTNTAAACATTGTTGGGTCAA 1763

  scaffold83|si     448046 ATCGGTAAACAGAACGATCAGGATACCTGTCTGGCTGATTCTTGGCGTTG 448095
                               i     i        i      ??v v   i               
  rnd-1_family-       1764 ATCGATAAACGGAACGATCGGGATACNNCTGTGGTTGATTCTTGGCGTTG 1813

  scaffold83|si     448096 TCAGGTGTCCAAGGGGATAATTTGGTTGATGCAGAAGAGAGATCCACAGT 448145
                                     i            v     v   v ?  ?           
  rnd-1_family-       1814 TCAGGTGTCCGAGGGGATAATTTCGTTGAGGCACANGANAGATCCACAGT 1863

  scaffold83|si     448146 GCCGCCGGAATCATCGACGACAAACAATTGTGTCCATTGTTGACATTCAG 448195
                                          ?     i   vi                     iv
  rnd-1_family-       1864 GCCGCCGGAATCATCNACGACGAACCGTTGTGTCCATTGTTGACATTCGT 1913

  scaffold83|si     448196 CAAATGCCTGTAATATTGAGGTTTCCAAGGATGGATCCATTTTATTCTGA 448245
                            i  i       i?             i                ?v   -
  rnd-1_family-       1914 CGAACGCCTGTAGNATTGAGGTTTCCAGGGATGGATCCATTTTANACTG- 1962

  scaffold83|si     448246 ACAGCACGTGACATAGGTA-AGGAAGGCAAAACAACAGTTGAGAAAAACA 448294
                                              -  i ?   -      ? i       vv   
  rnd-1_family-       1963 ACAGCACGTGACATAGGTATAGAANGGC-AAACAANAATTGAGAATTACA 2011

  scaffold83|si     448295 TGCATAGAAGGGATGTCTCATCACAGTATGCGTTGGGAACATCATACTCA 448344
                                      ivv   v vv  i i                        
  rnd-1_family-       2012 TGCATAGAAGGACGGTCACCGCATAATATGCGTTGGGAACATCATACTCA 2061

  scaffold83|si     448345 CCGTATAATATACGTTATCAGAATAAGAATAACCGTATGTGTGGAGGT 448392
                                         v      ii  v i          i i     i 
  rnd-1_family-       2062 CCGTATAATATACGATATCAGGGTATGGATAACCGTATATATGGAGAT 2109

Matrix = 20p45g.matrix
Kimura (with divCpGMod) = 7.51
Transitions / transversions = 1.28 (55/43)
Gap_init rate = 0.01 (7 / 1131), avg. gap size = 2.71 (19 / 7)

1611 17.84 6.44 1.06 scaffold83|size482503 448344 448700 (33512) rnd-1_family-298#Unknown 2124 2499 (563) m_b1649s001i12 190821

  scaffold83|si     448344 ACCGTATAATATACGTTATCAGAATAAG--AATAACCGTATG---TG--- 448385
                                  ii?  i    i    i vvi --    -    i  ---  ---
  rnd-1_family-       2124 ACCGTATGGNATGCGTTGTCAGGAGTGGTTAATA-CCGTGTGGCATGCGA 2172

  scaffold83|si     448386 ---TGGA---GGTAAGA-----GTTATTCAACCGCCGTATAATGAGTGAC 448424
                           ---?   ---   vv  -----   i ii i -i           iv   
  rnd-1_family-       2173 TCTNGGATACGGTTCGACCGGTGTTGTCTAGC-ACCGTATAATGAAGGAC 2221

  scaffold83|si     448425 CGATTACGGTATTAGGAACACTGTATAAAATATGATTGGACCCAATATGA 448474
                                   ivi  vvv  vv i          v     i v      i  
  rnd-1_family-       2222 CGATTACGAAGTTTTTAAACCCGTATAAAATAGGATTGAAACCAATACGA 2271

  scaffold83|si     448475 AACCATGCACCAATAACACTGTAACAGTAACGGTGTAATATGATTGTGAA 448524
                           v   i i iv     ?   i    v   i              v      
  rnd-1_family-       2272 CACCGTACGACAATANCACCGTAAGAGTGACGGTGTAATATGAGTGTGAA 2321

  scaffold83|si     448525 GTCACCGCATAAATGACGATATAAACAACGGTTGATCCGTATTTAAATAT 448574
                                  i     i           ii                v      
  rnd-1_family-       2322 GTCACCGTATAAACGACGATATAAATGACGGTTGATCCGTATTAAAATAT 2371

  scaffold83|si     448575 CACCGTATGGAGTGCGGTGGTATAAGTAGTGACAATAACCGTATACCATA 448624
                                     ?           i i  i     ?          i  i i
  rnd-1_family-       2372 CACCGTATGGNGTGCGGTGGTACAGGTGGTGACNATAACCGTATGCCGTG 2421

  scaffold83|si     448625 CGATGTAGGTGCAAGTTGCACCATTG---TTAATGACCGTATGATGTGCG 448671
                                    ?  i         i   --- ivv v      ??   ?i  
  rnd-1_family-       2422 CGATGTAGGNGCGAGTTGCACCGTTGATTTCTTTCACCGTANNATGNACG 2471

  scaffold83|si     448672 GTGGTGGA-TGGTTACCCTAGCACCGTATG 448700
                              i    - i   i-v    -?     i 
  rnd-1_family-       2472 GTGATGGATTAGTTG-ACTAG-NCCGTACG 2499

Matrix = 20p45g.matrix
Kimura (with divCpGMod) = 17.86
Transitions / transversions = 1.86 (41/22)
Gap_init rate = 0.03 (12 / 356), avg. gap size = 2.25 (27 / 12)

4210 15.42 3.96 2.00 scaffold83|size482503 448612 449445 (32767) rnd-1_family-303#Unknown 1801 2650 (0) m_b1649s001i13 190821

  scaffold83|si     448612 ACCGTATACCATACGATGT--AGGTGCAAGTTGCACCAT---TGTTA--- 448653
                                   vi       i --i     i i --v   i ---  v  ---
  rnd-1_family-       1801 ACCGTATAATATACGATATCAGGGTGCGAAT--AACCGTNTATGATATTG 1848

  scaffold83|si     448654 ----ATGACCGTATGATGTGCGGTGGTG--GATGGTTACCCTAGCACCGT 448697
                           ----  v        iv          i-- i    v  ?v  --     
  rnd-1_family-       1849 AAATATCACCGTATGGAGTGCGGTGGTACAGGTGGTGACNATA--ACCGT 1896

  scaffold83|si     448698 ATGTAATGTGGTCCTGGTACAAGCTAGGCCATGGATTTCCTTCACCGTAG 448747
                              ivi  i i viv   i i  i ivi  i v  vv------      ?
  rnd-1_family-       1897 ATGCCGTGCGATGTAGGTGCGAGTTGCACCGTTGAGG------ACCGTAN 1940

  scaffold83|si     448748 TATGAACGGTAATGGATGGAGTTTTTGATCCCGTATGATAGGCGGTATAG 448797
                           ?   ?     i      v-    vviv v?     i        v     
  rnd-1_family-       1941 NATGNACGGTGATGGATT-AGTTGACTAGNCCGTACGATAGGCGTTATAG 1989

  scaffold83|si     448798 AACTGAGATACACCGTATAAGTTAGGTCTTAAGCT--------AGTTGTT 448839
                              v                  v i   v  vi  --------   v   
  rnd-1_family-       1990 AACGGAGATACACCGTATAAGTGAAGTCGTACACTGAAATGGCAGTGGTT 2039

  scaffold83|si     448840 GTGTTGGATTGGAATGTTGGTTGTGAAGCACCGAATGGCACTCCTGCGGG 448889
                            iv        v    vi  iv        vv     v i          
  rnd-1_family-       2040 GCCTTGGATTGTAATGGCGGCGGTGAAGCAGGGAATGTCGCTCCTGCGGG 2089

  scaffold83|si     448890 CAGGATAAATGAGTAGAAATGAGATGTAAGCTATAACAATAAAAGCAGGC 448939
                            i                        ii i               ? i  
  rnd-1_family-       2090 CGGGATAAATGAGTAGAAATGAGATGCGAACTATAACAATAAAAGNAAGC 2139

  scaffold83|si     448940 GAAATTAATGTGATCCGCAACAAGTAATGAGAAGGAATTTAAAGGGGGGG 448989
                            ?  v           v          i v  i   -           v 
  rnd-1_family-       2140 GNAAGTAATGTGATCCCCAACAAGTAACGTGAGGGA-TTTAAAGGGGGTG 2188

  scaffold83|si     448990 TATGTGAAAATCACGA---CGGGTAAATGAGGCAGTGGCAACTTGGATCG 449036
                           v           i   --- vv v         i vv     ?   ?i  
  rnd-1_family-       2189 GATGTGAAAATCGCGAGCTCTCGAAAATGAGGCGGATGCAACNTGGNCCG 2238

  scaffold83|si     449037 GGGCTGTCACTCAAACATAGGTAGAGGCAACAGGCCGAACA---ACCTAC 449083
                                     i     ?         v     --i  v i ---      
  rnd-1_family-       2239 GGGCTGTCACCCAAACNTAGGTAGAGCCAACA--TCGCATACTCACCTAC 2286

  scaffold83|si     449084 AAAATGATGATTGAAAATCAATACCAACCCCTGCAGAATGGGTTGGTGTG 449133
                              ?   i      ? i       ?      vi               v 
  rnd-1_family-       2287 AAANTGACGATTGANAGTCAATACNAACCCCGACAGAATGGGTTGGTGGG 2336

  scaffold83|si     449134 ATCAGTAGGAATCCTAGGTTAGGG-ATGATCGATGAAGTTGACCGG--TT 449180
                                               i   -        i    i    v i-- i
  rnd-1_family-       2337 ATCAGTAGGAATCCTAGGTTGGGGGATGATCGACGAAGCTGACGGAAATC 2386

  scaffold83|si     449181 GCCATGGATGGAGGTTGATTCGTTTTGGTTGCGGGAGTGGTGTG--GTGG 449228
                                      v                   v            -- i v
  rnd-1_family-       2387 GCCATGGATGGCGGTTGATTCGTTTTGGTTGAGGGAGTGGTGTGCGGCGT 2436

  scaffold83|si     449229 CTAGGGATCGGGTGTGGGTGTGATATTTAATGGGGGGAATACGGTCTGTC 449278
                           ii v --         v i i              -              
  rnd-1_family-       2437 TCACG--TCGGGTGTGTGCGCGATATTTAATGGGG-GAATACGGTCTGTC 2483

  scaffold83|si     449279 TGGCGTAAGCGGAGATTATCAATGACAAAATAATAACGGAAAATGACTAC 449328
                                        ii  ?v        i  v                ?  
  rnd-1_family-       2484 TGGCGTAAGCGGAAGTTNACAATGACAGAAAAATAACGGAAAATGACNAC 2533

  scaffold83|si     449329 ATCTTGAACGGAAATAGGATACGCATCAAAATAAAATTTAACGCAAATCT 449378
                           i                     v v  i    i      i    vi    
  rnd-1_family-       2534 GTCTTGAACGGAAATAGGATACCCCTCGAAATGAAATTTGACGCCGATCT 2583

  scaffold83|si     449379 GAGAGTCGACAAAACCATTGCCGTATATCATACGGTAATGGAGGCGCTCC 449428
                                    v        ?i     ?  i         i ? ?       
  rnd-1_family-       2584 GAGAGTCGAGAAAACCATNACCGTANATTATACGGTAACGNANGCGCTCC 2633

  scaffold83|si     449429 GAATAGTGGCCCCCATT 449445
                                    v    v  
  rnd-1_family-       2634 GAATAGTGGACCCCTTT 2650

Matrix = 20p45g.matrix
Kimura (with divCpGMod) = 14.24
Transitions / transversions = 1.10 (66/60)
Gap_init rate = 0.03 (28 / 833), avg. gap size = 1.79 (50 / 28)


890 5.00 2.48 0.81 scaffold83|size482503 449443 449563 (32649) genome_6_13534#DNA/hAT 166 288 (550) m_b1649s001i14 190822

  scaffold83|si     449443 ATTCGTCAAATAGCAATTTGTCGACAATCCAACAAATCAGAAATATTCGA 449492
                                      v                 i                    
  genome_6_1353        166 ATTCGTCAAATCGCAATTTGTCGACAATCTAACAAATCAGAAATATTCGA 215

  scaffold83|si     449493 CAAACACGTAGAGACTGGTATGTTTCTACGTGTATACATTTTTTGGAGAC 449542
                                         v                      -       i    
  genome_6_1353        216 CAAACACGTAGAGAATGGTATGTTTCTACGTGTATAC-TTTTTTGAAGAC 264

  scaffold83|si     449543 CTTGGCG--TGCTT-TTTTTAGAA 449563
                                  -- ii  -         
  genome_6_1353        265 CTTGGCGCCTATTTATTTTTAGAA 288

Matrix = 20p45g.matrix
Kimura (with divCpGMod) = 5.20
Transitions / transversions = 2.00 (4/2)
Gap_init rate = 0.03 (3 / 120), avg. gap size = 1.33 (4 / 3)


14 17.73 2.50 2.50 scaffold83|size482503 450558 450597 (31615) (CTCCTT)n#Simple_repeat 1 40 (0) m_b1649s252i2 190823

  scaffold83|si     450558 CTCGTACTCCTTC-CCTGCCTCCTTCTCTGCCTCCTTCTCC 450597
                              v v       -   -i         ivi          
  (CTCCTT)n#Sim          1 CTCCTTCTCCTTCTCCT-TCTCCTTCTCCTTCTCCTTCTCC 40

Matrix = Unknown
Transitions / transversions = 1.00 (3/3)
Gap_init rate = 0.05 (2 / 39), avg. gap size = 1.00 (2 / 2)


724 27.00 4.43 3.57 scaffold83|size482503 450673 451033 (31179) rnd-1_family-1107#Unknown 874 1237 (144) m_b1649s001i15 190824

  scaffold83|si     450673 ATTCGGAGGATTCCTTAATGCAGAAGGAACCGCCATCCGGAGCAATGCTC 450722
                              i  v      i v      ??v  v  v vv     i   vv  v? 
  rnd-1_family-        874 ATTTGGTGGATTCTTGAATGCANNTGGCACGGGGATCCGAAGCCCTGANC 923

  scaffold83|si     450723 ATGCAGTC-GCTCTAACTGGTGTTCTTCAGTTGGCGCAAGGACACCCAGA 450771
                            i -    -  i  vii      v  ?        ivvv  v     ?  
  rnd-1_family-        924 ACG-AGTCTGCCCTCGTTGGTGTACTNCAGTTGGCAGCTGGTCACCCNGA 972

  scaffold83|si     450772 TGG----GTGTGGGCGCCCTTGGG-CAAAACAACAG----AAATAA-TTG 450811
                              ----  v vv i ---     -  v     iv ---- i  ii- i 
  rnd-1_family-        973 TGGTAATGTTTCTGTG---TTGGGTCACAACAATCGTGCAAGATGGGTCG 1019

  scaffold83|si     450812 GATATCACAGCACCTCGATGCTTTGTTTCAAGATGATGGCCCTCTATCAA 450861
                             vi v i -----       i  ?  i i      i  i      vv v
  rnd-1_family-       1020 GAAGTAATA-----TCGATGCCTTNTTCCGAGATGACGGTCCTCTAGGAT 1064

  scaffold83|si     450862 ATTTTGTTTGTGTCTCCGTGGCAGTGTTTCAGAGACACTTCAGTCGAGCT 450911
                           ii  i  ?i ?     i i v    i  i   v i  i  v     v   
  rnd-1_family-       1065 GCTTCGTNCGNGTCTCTGCGCCAGTATTCCAGCGGCATTTGAGTCGTGCT 1114

  scaffold83|si     450912 CGTCAACTCGCTCGCACGATTTATACAAGACATCATTCAACAGACACGAC 450961
                            ivvv   ?  ? iv vv  v    vv   v i       vv   - i ?
  rnd-1_family-       1115 CAGACACTNGCNCAAAGCATGTATAATAGAGACCATTCAAATGAC-CAAN 1163

  scaffold83|si     450962 A-GGT-GCCGCTCACGAAGATATACCGGAATGGGAACGTCTGTTTTTTGG 451009
                           i-   -  i  -  ?        v  i  vi   v v vi i  i?  v 
  rnd-1_family-       1164 GTGGTAGCTGC-CANGAAGATATCCCAGATCGGGCAAGGTTATTCNTTCG 1212

  scaffold83|si     451010 CTTATTTGAAGA---GCAAACAATCAA 451033
                           v? i    iv  ---    ? --    
  rnd-1_family-       1213 ANTGTTTGGTGACATGCAANC--TCAA 1237

Matrix = 20p45g.matrix
Kimura (with divCpGMod) = 31.69
Transitions / transversions = 0.88 (44/50)
Gap_init rate = 0.06 (21 / 360), avg. gap size = 1.38 (29 / 21)


4611 13.12 6.35 0.12 scaffold83|size482503 451040 451795 (30417) C rnd-5_family-7443#DNA/PIF-Harbinger (0) 2135 1333 m_b1649s001i16 190825

  scaffold83|si     451040 AAGAAATCCTACTGCTGCTAGAGTCCACAACAAGCAACCAAACATTGCCT 451089
                                 i  ?v v           i i i ii   i- v    i    v 
C rnd-5_family-       2135 AAGAAACCCNTCAGCTGCTAGAGTTCGCGATGAGCG-CGAAACGTTGCGT 2087

  scaffold83|si     451090 CGACCCTTGTTGGTCGCCAGGCTCCTTTGGGGATTCACGCCAGCAATCAT 451139
                              vi  i                            i       i?v  v
C rnd-5_family-       2086 CGAGTCTCGTTGGTCGCCAGGCTCCTTTGGGGATTCGCGCCAGCGNGCAA 2037

  scaffold83|si     451140 CCTGTTGACTATCAAACAGAAACGTCGGGTAATATTGGTACTGAAACAAC 451189
                                   v v  ii                         ?   vi ?  
C rnd-5_family-       2036 CCTGTTGAGTTTCGGACAGAAACGTCGGGTAATATTGGTANTGACGCNAC 1987

  scaffold83|si     451190 AATTCGACAGATAGTTGGTGAGGTTCAGGTGGAGAGGGTAAATAATGATG 451239
                                 v  ii v  i  i                 iv i  i       
C rnd-5_family-       1986 AATTCGTCAAGTTGTCGGCGAGGTTCAGGTGGAGAGATTGAACAATGATG 1937

  scaffold83|si     451240 CACACGACAATTTATTTGTCAAAGGAAGAAATGATTCGAGTACGCCAATC 451289
                           v  v      i  v  v   i     ?    i           v      
C rnd-5_family-       1936 AACTCGACAACTTTTTGGTCGAAGGANGAAACGATTCGAGTACTCCAATC 1887

  scaffold83|si     451290 CCTACCCAACGTGCGTTCCGATCAGGCACTCGGCATCGTAACGTTCATCT 451339
                              i         vv        ?          i      i        
C rnd-5_family-       1886 CCTGCCCAACGTGGTTTCCGATCNGGCACTCGGCGTCGTAATGTTCATCT 1837

  scaffold83|si     451340 GGATTTTTGTCCAGGGAGAAACGATCCAAGTGCAAGGTTGGATTGCATAA 451389
                                  i ?  v              v           v        v 
C rnd-5_family-       1836 GGATTTTCGNCCTGGGAGAAACGATCCTAGTGCAAGGTTTGATTGCATCA 1787

  scaffold83|si     451390 CACAGGCATATGCATCATTAACTCGGATGTCTGATGAGGTCATCCGTACA 451439
                                  i         i                   i   i     i v
C rnd-5_family-       1786 CACAGGCGTATGCATCACTAACTCGGATGTCTGATGAAGTCGTCCGTGCC 1737

  scaffold83|si     451440 TTTACTGCTCCTGTCGCGCAAAACATTGAACCGGTTCGTCCTTCACTTTT 451489
                              i             v    ivi      v      v  v        
C rnd-5_family-       1736 TTTGCTGCTCCTGTCGCTCAAAGAGTTGAACAGGTTCGACCATCACTTTT 1687

  scaffold83|si     451490 TGAAGAGACGCAAGCCAAAGTTGCTGTTTTATTGAATATGAGTCAGGCTA 451539
                           i              i i                                
C rnd-5_family-       1686 CGAAGAGACGCAAGCTAGAGTTGCTGTTTTATTGAATATGAGTCAGGCTA 1637

  scaffold83|si     451540 GACTTGCTGTCAATCAGCATCTGAATCATCCATCAACTACTTTGGAAACT 451589
                                     i               v       v    ?  i     v 
C rnd-5_family-       1636 GACTTGCTGTTAATCAGCATCTGAATGATCCATCTACTANTTCGGAAAGT 1587

  scaffold83|si     451590 GACCGTCAGTTTTATCAAGATGTCTTGGAGACTCTTGAATCCAAACTTCG 451639
                                v              i                     i       
C rnd-5_family-       1586 GACCGACAGTTTTATCAAGACGTCTTGGAGACTCTTGAATCCGAACTTCG 1537

  scaffold83|si     451640 TAGATTCAGAGATCAAGAT---GGCCATTCTGATAATTGAACTCTTCGTA 451686
                                    i         ---      i  i              i   
C rnd-5_family-       1536 TAGATTCAGGGATCAAGATAACGGCCATCCTAATAATTGAACTCTTTGTA 1487

  scaffold83|si     451687 T-------------------AGGAGTTAT------TTGTAACACATACAT 451711
                            ------------------- v     i ------     v ?v  vi  
C rnd-5_family-       1486 TTAGAGTGATTGGCACTAAGATGAGTTGTAGTCTCTTGTATCNAATTTAT 1437

  scaffold83|si     451712 GTCAAC--TAGAAACA---------------TCAATAATTGACTGTTCTA 451744
                           i v   --  i     ---------------       ? v i       
C rnd-5_family-       1436 ATAAACAATAAAAACATACGTATCAAGACATTCAATAANTCATTGTTCTA 1387

  scaffold83|si     451745 ATAAATTAGTTTAGTTCAT--CTATTTCCATTAT-TTCCATACATGACTT 451791
                               v   i     v    --           vi-            v  
C rnd-5_family-       1386 ATAATTTAATTTAGATCATTGCTATTTCCATTTCGTTCCATACATGAATT 1337

  scaffold83|si     451792 GGTA 451795
                               
C rnd-5_family-       1336 GGTA 1333

Matrix = 20p45g.matrix
Kimura (with divCpGMod) = 11.48
Transitions / transversions = 1.25 (55/44)
Gap_init rate = 0.01 (8 / 755), avg. gap size = 6.12 (49 / 8)


9670 10.57 1.39 0.07 scaffold83|size482503 451818 453180 (29032) C rnd-5_family-7443#DNA/PIF-Harbinger (754) 1381 1 m_b1649s001i17 190826

  scaffold83|si     451818 TTAGTTTAGTTCATTGCTATTTCCATTGT-TTCCATACATGAATTGGTAC 451866
                              i     v                 vi-                    
C rnd-5_family-       1381 TTAATTTAGATCATTGCTATTTCCATTTCGTTCCATACATGAATTGGTAC 1332

  scaffold83|si     451867 ACTGAACCTAAATTGACAGCAGGTGGAGGCTCTAAAGTCTCCTCCAAAGG 451916
                               v     i                     i    v   i        
C rnd-5_family-       1331 ACTGTACCTAGATTGACAGCAGGTGGAGGCTCCAAAGACTCTTCCAAAGG 1282

  scaffold83|si     451917 AATGTATTCTTCTAACGAAGGAGGAATATGCCCAAAAAATCGACACCTTG 451966
                                ?        i           iv  v      v  i     vv- 
C rnd-5_family-       1281 AATGTNTTCTTCTAGCGAAGGAGGAACTTGACCAAAATATTGACACGG-G 1233

  scaffold83|si     451967 CCCCATTCAAACAATAATAACAATTTTGAATGAAAAAGGAAACAAGAAAC 452016
                                          i      i        i                  
C rnd-5_family-       1232 CCCCATTCAAACAATGATAACAGTTTTGAATAAAAAAGGAAACAAGAAAC 1183

  scaffold83|si     452017 ATCCTCCTGACCTTCACACC-ATGATTCATCAACTGTAACTGTCTGGGTA 452065
                                          v i  -           ii     i        i 
C rnd-5_family-       1182 ATCCTCCTGACCTTCCCGCCTATGATTCATCAGTTGTAATTGTCTGGGCA 1133

  scaffold83|si     452066 CATCAAATATTCTGAAACACATATGATGATCACCAAAAACATGTTCAATG 452115
                                    v        i   v                       i   
C rnd-5_family-       1132 CATCAAATAATCTGAAACGCATTTGATGATCACCAAAAACATGTTCGATG 1083

  scaffold83|si     452116 CTCTCACGTAAAGAAGCTAATCGAACGTTGACTAAATGCAATGATGGTGT 452165
                                      v  v           i  v v               i  
C rnd-5_family-       1082 CTCTCACGTAACGATGCTAATCGAACATTCAGTAAATGCAATGATGGCGT 1033

  scaffold83|si     452166 TGGGTTTCTGAATT----GTGGTA-TAA--------TTGTCGGGAGTGTT 452202
                                        i---- v  i -   --------    i i       
C rnd-5_family-       1032 TGGGTTTCTGAATCAAGGGGGGCAGTAACTGCCCCCTTGTTGAGAGTGTT 983

  scaffold83|si     452203 TGAAATATCCCGTCTCCATATAGACAAGGATAGAGGCAGCCCGGACGAGA 452252
                           i     i               i             ii           i
C rnd-5_family-        982 CGAAATGTCCCGTCTCCATATAAACAAGGATAGAGGTGGCCCGGACGAGG 933

  scaffold83|si     452253 AGATCCATTCAACAGACGAACCAAATAATCATTTAGTCCACTCATGTTTT 452302
                             v         v   vi                     i          
C rnd-5_family-        932 AGTTCCATTCAAAAGAGAAACCAAATAATCATTTAGTCCGCTCATGTTTT 883

  scaffold83|si     452303 GAACACCGTTGTCGTTCTGTCTCAGTTCCGCAATAAATACCGAAGCAATG 452352
                                  i                                         v
C rnd-5_family-        882 GAACACCATTGTCGTTCTGTCTCAGTTCCGCAATAAATACCGAAGCAATC 833

  scaffold83|si     452353 ATCCCAATGGGTAAATAGACTACTTGAGCCTTGAGACTGTGTCGTCGAAG 452402
                                                                v   v v   v  
C rnd-5_family-        832 ATCCCAATGGGTAAATAGACTACTTGAGCCTTGAGACAGTGGCTTCGTAG 783

  scaffold83|si     452403 ATATCCGGAATAAAATGCACGTTGTATGTCTACGTCAACGTTCCTCGATA 452452
                              i                          v v        i        
C rnd-5_family-        782 ATACCCGGAATAAAATGCACGTTGTATGTCGAGGTCAACGTCCCTCGATA 733

  scaffold83|si     452453 CGATATCACCTGGACAAGATGATTCCATTGCAAAGTCATCTATGAATCCA 452502
                           i i            iv    v               i    v v     
C rnd-5_family-        732 TGGTATCACCTGGACGCGATGTTTCCATTGCAAAGTCGTCTAAGCATCCA 683

  scaffold83|si     452503 AAAATTTGGAAGGTATCAAAGTCAAAATGATGGATGATCCCTGCTTCATT 452552
                                 i             i     i                       
C rnd-5_family-        682 AAAATTCGGAAGGTATCAAAATCAAAGTGATGGATGATCCCTGCTTCATT 633

  scaffold83|si     452553 GACGATCTGTCCATTGACATAGGCTGTTTCTCAAAGCGCTCCATCAGATA 452602
                                vi           i    i      i     i             
C rnd-5_family-        632 GACGAGTTGTCCATTGACGTAGGTTGTTTCCCAAAGTGCTCCATCAGATA 583

  scaffold83|si     452603 GAGCGTCGTGGATTAAATAATGACAAGTGTCCAAGTGTCTGGGAATCCAT 452652
                               i  i     i      i i  i          i   v        i
C rnd-5_family-        582 GAGCATCATGGATCAAATAACGGCAGGTGTCCAAGTATCTTGGAATCCAC 533

  scaffold83|si     452653 TGCTCAAGACTTGCACCAGATATCTTGTGATAGAAATTCATATAAAGGTG 452702
                                i              v               v          i  
C rnd-5_family-        532 TGCTCGAGACTTGCACCAGAAATCTTGTGATAGAAAGTCATATAAAGATG 483

  scaffold83|si     452703 GTCTATCGTCAATTGAAACATCAGTGAAAAATATCGGGGATCACCCCCGA 452752
                           v                      v?          v      i       
C rnd-5_family-        482 TTCTATCGTCAATTGAAACATCATNGAAAAATATCTGGGATCGCCCCCGA 433

  scaffold83|si     452753 AAGTGTGCCTTGCCATTGCAGTAAAATGAGTGCCTTTTATCATATGGAAT 452802
                            ?              i        iv    v                 i
C rnd-5_family-        432 ANGTGTGCCTTGCCATCGCAGTAAAGGGAGTCCCTTTTATCATATGGAAC 383

  scaffold83|si     452803 ATCGTAATGATAAAACATTCCTCACCTGTAAACGTGTTACGTGTGGCCTC 452852
                            vv              i            i       ii          
C rnd-5_family-        382 AAGGTAATGATAAAACACTCCTCACCTGTAGACGTGTTGTGTGTGGCCTC 333

  scaffold83|si     452853 ATTTTGAAAACTTTCCGGTATTCTCCAGAAAACAAATAGCTCGTTAAGTT 452902
                               iv     ?         i v                 i   i    
C rnd-5_family-        332 ATTTCTAAAACNTTCCGGTATCCGCCAGAAAACAAATAGCTTGTTGAGTT 283

  scaffold83|si     452903 GATGTGGAGATATACCAAACCAACTGTCACAATCATCCTGTGAGATCTCA 452952
                                     v           i  i     i  i               
C rnd-5_family-        282 GATGTGGAGAAATACCAAACCAGCTATCACAGTCGTCCTGTGAGATCTCA 233

  scaffold83|si     452953 TCCAATGTTCGATAGC-CGGTGGGGCAAAACTGCGGCGATGGCGTA-CGA 453000
                                           -v     v     v     v   i    v -   
C rnd-5_family-        232 TCCAATGTTCGATAGCGAGGTGGTGCAAATCTGCGTCGACGGCGGAGCGA 183

  scaffold83|si     453001 AAATGGTCAAATCTTCAACATACAGCATGGATAATTCACCACATGCTTTC 453050
                                           i                          i      
C rnd-5_family-        182 AAATGGTCAAATCTTCGACATACAGCATGGATAATTCACCACACGCTTTC 133

  scaffold83|si     453051 ACCCACTCAAACAAAAACAACAATCTGTC--TATTCCTTTTTAATTTGCA 453098
                                i                       --  v       v i      
C rnd-5_family-        132 ACCCATTCAAACAAAAACAACAATCTGTCGATAGTCCTTTTGAGTTTGCA 83

  scaffold83|si     453099 CAAGTTAGCCTGCAGGTGATTGATTGTTTCATTGCGCACTCCAATGAGTC 453148
                               v v        ?          i   i           i    v  
C rnd-5_family-         82 CAAGGTTGCCTGCAGNTGATTGATTGCTTCGTTGCGCACTCCGATGATTC 33

  scaffold83|si     453149 AACTTATCATTGCATCAACTTGTTGATGGGTT 453180
                           ii    v  iv         i  i i      
C rnd-5_family-         32 GGCTTAACACGGCATCAACTCGTCGGTGGGTT 1

Matrix = 20p45g.matrix
Kimura (with divCpGMod) = 9.56
Transitions / transversions = 1.53 (87/57)
Gap_init rate = 0.01 (9 / 1362), avg. gap size = 2.22 (20 / 9)


380 11.02 0.00 16.67 scaffold83|size482503 453416 453513 (28699) genome_6_13534#DNA/hAT 506 589 (249) m_b1649s001i18 190827

  scaffold83|si     453416 AGAACTGGGATTAATGAAGGAGAGAGTAGCAGTAAATCGTGCGGTGGCAG 453465
                                v   i v             i     i            i-----
  genome_6_1353        506 AGAACAGGGGTAAATGAAGGAGAGAATAGCAATAAATCGTGCGGC----- 550

  scaffold83|si     453466 GGGAGGGAGGGAGAAAGATGGGAGAAAGTGCAGAAAATAGAGATCAAT 453513
                           --          -------            i           v i  
  genome_6_1353        551 --GAGGGAGGGA-------GGGAGAAAGTGCGGAAAATAGAGAACGAT 589

Matrix = 20p45g.matrix
Kimura (with divCpGMod) = 7.92
Transitions / transversions = 2.00 (6/3)
Gap_init rate = 0.14 (14 / 97), avg. gap size = 1.00 (14 / 14)


248 13.79 1.00 20.24 scaffold83|size482503 453497 453596 (28616) genome_6_13534#DNA/hAT 526 609 (229) m_b1649s001i19 190828

  scaffold83|si     453497 AGAAAATAGAGATCAATCCAGT-TGGCAGGGGAGGGAGGGAGAAAGCAGG 453545
                              i     vi  v    --  -i   ii                 ----
  genome_6_1353        526 AGAGAATAGCAATAAATC--GTGCGGCGAGGGAGGGAGGGAGAAAG---- 569

  scaffold83|si     453546 GAGTAAAGTGCGGAAAATAGAGATCAATCGGGGGGGCGGACGCATAAGTG 453595
                           --------               v i  --        i -i        
  genome_6_1353        570 --------TGCGGAAAATAGAGAACGAT--GGGGGGCGAA-ACATAAGTG 608

  scaffold83|si     453596 T 453596
                            
  genome_6_1353        609 T 609

Matrix = 20p45g.matrix
Kimura (with divCpGMod) = 10.82
Transitions / transversions = 2.67 (8/3)
Gap_init rate = 0.18 (18 / 99), avg. gap size = 1.00 (18 / 18)


1649 10.17 0.00 0.00 scaffold83|size482503 453628 453863 (28349) genome_6_13534#DNA/hAT 603 838 (0) m_b1649s001i20 190829

  scaffold83|si     453628 TATGTGTTTGTGAGGCTGTATCATGCGGGAGGCGTGTTCTATTTGCTACC 453677
                             v     i    v                   v         v      
  genome_6_1353        603 TAAGTGTTCGTGATGCTGTATCATGCGGGAGGCCTGTTCTATTAGCTACC 652

  scaffold83|si     453678 TGTAAACTATAGATAAATCGAACAAATTGCTAACAAATAGACGCATTGCA 453727
                                   vi i   v   v                  v           
  genome_6_1353        653 TGTAAACTTCAAATACATCTAACAAATTGCTAACAAATCGACGCATTGCA 702

  scaffold83|si     453728 TGGACACCAAAAGTGTTCGGATTTGTGAATTGTCATTTTAATCGTAATTT 453777
                                       vv            v      i   v            
  genome_6_1353        703 TGGACACCAAAACAGTTCGGATTTGTTAATTGTTATTGTAATCGTAATTT 752

  scaffold83|si     453778 CTTACAAAGATTTTTCGGAGTAGACCATTTTACGATTAACATTCGACAAT 453827
                           vv v         v       i        v                   
  genome_6_1353        753 AATTCAAAGATTTGTCGGAGTGGACCATTTGACGATTAACATTCGACAAT 802

  scaffold83|si     453828 TGACAAAACACAAATCGGGATCTGCATGGACACCTT 453863
                           i               v                   
  genome_6_1353        803 CGACAAAACACAAATCTGGATCTGCATGGACACCTT 838

Matrix = 20p45g.matrix
Kimura (with divCpGMod) = 10.07
Transitions / transversions = 0.33 (6/18)
Gap_init rate = 0.00 (0 / 235), avg. gap size = 0.0 (0 / 0)


334 13.79 3.45 0.00 scaffold83|size482503 453880 453937 (28275) rnd-5_family-2086#Unknown 618 677 (368) m_b1649s001i21 190830

  scaffold83|si     453880 ATTATAGGT-CACAAAATCAAGATTTTT-CAAAGCCTTAGTTGTGTTGGA 453927
                             ?i   i -i  ii             -    ii               
  rnd-5_family-        618 ATNGTAGATATACGGAATCAAGATTTTTTCAAAATCTTAGTTGTGTTGGA 667

  scaffold83|si     453928 AACTGAGTCG 453937
                                  i  
  rnd-5_family-        668 AACTGAGCCG 677

Matrix = 20p45g.matrix
Kimura (with divCpGMod) = 14.33
Transitions / transversions = 1.00 (8/0)
Gap_init rate = 0.04 (2 / 57), avg. gap size = 1.00 (2 / 2)


458 5.97 1.47 1.47 scaffold83|size482503 453895 453962 (28250) C rnd-1_family-91#Unknown (1) 68 1 m_b1649s001i22 190831

  scaffold83|si     453895 ATCAAGATTTTT-CAAAGCCTTAGTTGTGTTGGAAACTGAGTCGCTTTTC 453943
                                       -    ii                      i  -     
C rnd-1_family-         68 ATCAAGATTTTTTCAAAATCTTAGTTGTGTTGGAAACTGAGCCG-TTTTC 20

  scaffold83|si     453944 TCCTTCTTCTTCTTCTTCT 453962
                                     i        
C rnd-1_family-         19 TCCTTCTTCTCCTTCTTCT 1

Matrix = 20p45g.matrix
Kimura (with divCpGMod) = 6.36
Transitions / transversions = 1.00 (4/0)
Gap_init rate = 0.03 (2 / 67), avg. gap size = 1.00 (2 / 2)


63 0.00 0.00 0.00 scaffold83|size482503 453963 454033 (28179) (CCT)n#Simple_repeat 1 71 (0) m_b1649s252i3 190832

  scaffold83|si     453963 CCTCCTCCTCCTCCTCCTCCTCCTCCTCCTCCTCCTCCTCCTCCTCCTCC 454012
                                                                             
  (CCT)n#Simple          1 CCTCCTCCTCCTCCTCCTCCTCCTCCTCCTCCTCCTCCTCCTCCTCCTCC 50

  scaffold83|si     454013 TCCTCCTCCTCCTCCTCCTCC 454033
                                                
  (CCT)n#Simple         51 TCCTCCTCCTCCTCCTCCTCC 71

Matrix = Unknown
Transitions / transversions = 1.00 (0/0)
Gap_init rate = 0.00 (0 / 70), avg. gap size = 0.0 (0 / 0)


412 25.63 1.22 2.47 scaffold83|size482503 454034 454050 (28162) rnd-1_family-85#Unknown 52 68 (173) m_b1649s001i23 190833

  scaffold83|si     454034 TCCTCCTCATCCTCATC 454050
                             i  i  v  ii i  
  rnd-1_family-         52 TCTTCTTCTTCTCCGTC 68

Matrix = 20p45g.matrix
Kimura (with divCpGMod) = 31.13
Transitions / transversions = 5.00 (5/1)
Gap_init rate = 0.00 (0 / 16), avg. gap size = 0.0 (0 / 0)


144 0.00 0.00 0.00 scaffold83|size482503 454051 454174 (28038) (CTT)n#Simple_repeat 1 124 (0) c_b1649s251i0 190834

  scaffold83|si     454051 CTTCTTCTTCTTCTTCTTCTTCTTCTTCTTCTTCTTCTTCTTCTTCTTCT 454100
                                                                             
  (CTT)n#Simple          1 CTTCTTCTTCTTCTTCTTCTTCTTCTTCTTCTTCTTCTTCTTCTTCTTCT 50

  scaffold83|si     454101 TCTTCTTCTTCTTCTTCTTCTTCTTCTTCTTCTTCTTCTTCTTCTTCTTC 454150
                                                                             
  (CTT)n#Simple         51 TCTTCTTCTTCTTCTTCTTCTTCTTCTTCTTCTTCTTCTTCTTCTTCTTC 100

  scaffold83|si     454151 TTCTTCTTCTTCTTCTTCTTCTTC 454174
                                                   
  (CTT)n#Simple        101 TTCTTCTTCTTCTTCTTCTTCTTC 124

Matrix = Unknown
Transitions / transversions = 1.00 (0/0)
Gap_init rate = 0.00 (0 / 123), avg. gap size = 0.0 (0 / 0)


1355 11.28 0.36 10.71 scaffold83|size482503 454175 454452 (27760) C rnd-1_family-51#Unknown (0) 676 425 m_b1649s001i24 190835

  scaffold83|si     454175 AGTGAGACAGTTTTTTCACTTTTTGCCAAAACAGGTACTGACCAACATGT 454224
                                           ii                          ?v v  
C rnd-1_family-        676 AGTGAGACAGTTTTTTTGCTTTTTGCCAAAACAGGTACTGACCANGAAGT 627

  scaffold83|si     454225 TGATCACTACTTACCTGTAAATGATTCATTTGTCGGTTGGACTTACATGT 454274
                               vvvv              i        v   v             v
C rnd-1_family-        626 TGATGTGAACTTACCTGTAAATAATTCATTTTTCGCTTGGACTTACATGG 577

  scaffold83|si     454275 GTGGTCATAGTGTTTTAA-TATCTGTCTACCTCTAAAATTATATCTAGGT 454323
                             i  i   v   ii   -  vi  i      i             -v  
C rnd-1_family-        576 GTAGTTATATTGTCCTAAGTAATTGCCTACCTTTAAAATTATATCT-TGT 528

  scaffold83|si     454324 GAATAACTTGAAAGGACAACGTGTCAATTATGTACAAGAATGGTTATGGT 454373
                                i?       i              - v                  
C rnd-1_family-        527 GAATAGNTTGAAAGAACAACGTGTCAATT-TTTACAAGAATGGTTATGGT 479

  scaffold83|si     454374 AACTTGAAAAGACAATCAATTTGAAGGGAACATAAAAGTGTCATTTTTTT 454423
                                  ----    i---------------------      v      
C rnd-1_family-        478 AACTTGA----ACAAC---------------------GTGTCAATTTTTT 454

  scaffold83|si     454424 ACAAGAATGGTTCTGTTAACTTGAAGCGA 454452
                            v         ??  ?          ?  
C rnd-1_family-        453 AGAAGAATGGTNNTGNTAACTTGAAGNGA 425

Matrix = 20p45g.matrix
Kimura (with divCpGMod) = 11.98
Transitions / transversions = 0.87 (13/15)
Gap_init rate = 0.10 (28 / 277), avg. gap size = 1.00 (28 / 28)

226 13.83 5.97 2.90 scaffold83|size482503 454412 454478 (27734) C rnd-2_family-88#Unknown (798) 211 143 m_b1649s001i25 190835

  scaffold83|si     454412 TGTCATTTTTTTACAAGAATGGTTCTGTTAACTTGAAGCGACTATATAG- 454460
                             v    ?    -        v      v         v  vi  -   -
C rnd-2_family-        211 TGACATTNTTTT-CAAGAATGTTTCTGTAAACTTGAAGGGAACAT-TAGT 164

  scaffold83|si     454461 -ACATATTAT--TTTTGACCA 454478
                           -   v     --    i i  
C rnd-2_family-        163 CACAAATTATCATTTTAATCA 143

Matrix = 20p45g.matrix
Kimura (with divCpGMod) = 15.57
Transitions / transversions = 0.50 (3/6)
Gap_init rate = 0.08 (5 / 66), avg. gap size = 1.20 (6 / 5)


290 5.13 0.00 0.00 scaffold83|size482503 454421 454459 (27753) rnd-5_family-5494#Unknown 271 309 (463) m_b1649s001i26 190836

  scaffold83|si     454421 TTTACAAGAATGGTTCTGTTAACTTGAAGCGACTATATA 454459
                                  v                     v  ?      
  rnd-5_family-        271 TTTACAATAATGGTTCTGTTAACTTGAAGAGANTATATA 309

Matrix = 20p45g.matrix
Kimura (with divCpGMod) = 5.48
Transitions / transversions = 0.00 (0/2)
Gap_init rate = 0.00 (0 / 38), avg. gap size = 0.0 (0 / 0)


1355 11.28 0.36 10.71 scaffold83|size482503 454175 454452 (27760) C rnd-1_family-51#Unknown (0) 676 425 m_b1649s001i24 190835

  scaffold83|si     454175 AGTGAGACAGTTTTTTCACTTTTTGCCAAAACAGGTACTGACCAACATGT 454224
                                           ii                          ?v v  
C rnd-1_family-        676 AGTGAGACAGTTTTTTTGCTTTTTGCCAAAACAGGTACTGACCANGAAGT 627

  scaffold83|si     454225 TGATCACTACTTACCTGTAAATGATTCATTTGTCGGTTGGACTTACATGT 454274
                               vvvv              i        v   v             v
C rnd-1_family-        626 TGATGTGAACTTACCTGTAAATAATTCATTTTTCGCTTGGACTTACATGG 577

  scaffold83|si     454275 GTGGTCATAGTGTTTTAA-TATCTGTCTACCTCTAAAATTATATCTAGGT 454323
                             i  i   v   ii   -  vi  i      i             -v  
C rnd-1_family-        576 GTAGTTATATTGTCCTAAGTAATTGCCTACCTTTAAAATTATATCT-TGT 528

  scaffold83|si     454324 GAATAACTTGAAAGGACAACGTGTCAATTATGTACAAGAATGGTTATGGT 454373
                                i?       i              - v                  
C rnd-1_family-        527 GAATAGNTTGAAAGAACAACGTGTCAATT-TTTACAAGAATGGTTATGGT 479

  scaffold83|si     454374 AACTTGAAAAGACAATCAATTTGAAGGGAACATAAAAGTGTCATTTTTTT 454423
                                  ----    i---------------------      v      
C rnd-1_family-        478 AACTTGA----ACAAC---------------------GTGTCAATTTTTT 454

  scaffold83|si     454424 ACAAGAATGGTTCTGTTAACTTGAAGCGA 454452
                            v         ??  ?          ?  
C rnd-1_family-        453 AGAAGAATGGTNNTGNTAACTTGAAGNGA 425

Matrix = 20p45g.matrix
Kimura (with divCpGMod) = 11.98
Transitions / transversions = 0.87 (13/15)
Gap_init rate = 0.10 (28 / 277), avg. gap size = 1.00 (28 / 28)

226 13.83 5.97 2.90 scaffold83|size482503 454412 454478 (27734) C rnd-2_family-88#Unknown (798) 211 143 m_b1649s001i25 190835

  scaffold83|si     454412 TGTCATTTTTTTACAAGAATGGTTCTGTTAACTTGAAGCGACTATATAG- 454460
                             v    ?    -        v      v         v  vi  -   -
C rnd-2_family-        211 TGACATTNTTTT-CAAGAATGTTTCTGTAAACTTGAAGGGAACAT-TAGT 164

  scaffold83|si     454461 -ACATATTAT--TTTTGACCA 454478
                           -   v     --    i i  
C rnd-2_family-        163 CACAAATTATCATTTTAATCA 143

Matrix = 20p45g.matrix
Kimura (with divCpGMod) = 15.57
Transitions / transversions = 0.50 (3/6)
Gap_init rate = 0.08 (5 / 66), avg. gap size = 1.20 (6 / 5)


240 11.79 1.85 5.77 scaffold83|size482503 454485 454538 (27674) C rnd-1_family-34#Unknown (0) 137 86 m_b1649s001i27 190837

  scaffold83|si     454485 TTTTACCACAATGCCACGATTATTTTACCATGATT-AAAATACAGATTTA 454533
                                --  i -              iv   ii  -       i      
C rnd-1_family-        137 TTTTA--ACGA-GCCACGATTATTTTGACATAGTTGAAAATACGGATTTA 91

  scaffold83|si     454534 CACTA 454538
                                
C rnd-1_family-         90 CACTA 86

Matrix = 20p45g.matrix
Kimura (with divCpGMod) = 8.84
Transitions / transversions = 5.00 (5/1)
Gap_init rate = 0.08 (4 / 53), avg. gap size = 1.00 (4 / 4)


268 17.65 0.00 0.00 scaffold83|size482503 454504 454554 (27658) rnd-1_family-170#Unknown 1 51 (8) m_b1649s001i28 190838

  scaffold83|si     454504 TTATTTTACCATGATTAAAATACAGATTTACACTATCGAAGTTTCCCACG 454553
                                  iv   ii v       i            v vv          
  rnd-1_family-          1 TTATTTTGACATAGTGAAAATACGGATTTACACTATGGCCGTTTCCCACG 50

  scaffold83|si     454554 A 454554
                            
  rnd-1_family-         51 A 51

Matrix = 20p45g.matrix
Kimura (with divCpGMod) = 17.85
Transitions / transversions = 0.80 (4/5)
Gap_init rate = 0.00 (0 / 50), avg. gap size = 0.0 (0 / 0)


2647 3.52 0.00 0.29 scaffold83|size482503 454546 454887 (27325) C rnd-1_family-471#Unknown (2636) 347 7 m_b1649s001i29 190839

  scaffold83|si     454546 TTCCCACGAGCCAAACACAAGATACCACAACTACCAATCCAACACACAGC 454595
                             v    -              i              i            
C rnd-1_family-        347 TTGCCAC-AGCCAAACACAAGACACCACAACTACCAACCCAACACACAGC 299

  scaffold83|si     454596 CACCCCTGTAATCTCACAACCAACAATGTCGCAGCCAATTCCACCAACTG 454645
                                                        v                    
C rnd-1_family-        298 CACCCCTGTAATCTCACAACCAACAATGTGGCAGCCAATTCCACCAACTG 249

  scaffold83|si     454646 ACTGTGTATTGTTGAAATTGTCATAAGACTGGAAATCATCCCATCTACTA 454695
                            v                      ?              v  i    ?  
C rnd-1_family-        248 AGTGTGTATTGTTGAAATTGTCATNAGACTGGAAATCATGCCGTCTANTA 199

  scaffold83|si     454696 TAAAACGCCAAACCACAAATGTAGATCACAACAAACTGCTAGCATCAATC 454745
                                               i               i   ?         
C rnd-1_family-        198 TAAAACGCCAAACCACAAATATAGATCACAACAAACCGCTNGCATCAATC 149

  scaffold83|si     454746 ACTACCAACATGATGGCAGCTCTCCCCATAGTGACACAAATGCCAAAACG 454795
                                            v                               i
C rnd-1_family-        148 ACTACCAACATGATGGCCGCTCTCCCCATAGTGACACAAATGCCAAAACA 99

  scaffold83|si     454796 ATAAGTTACTACCAACATGGAGCCACAGCCAAACACAAGATACCACAACT 454845
                                              i                              
C rnd-1_family-         98 ATAAGTTACTACCAACATGAAGCCACAGCCAAACACAAGATACCACAACT 49

  scaffold83|si     454846 ACCAATCCAACACACAGCCACCCCTGTAATCTCACAACCAAC 454887
                                                                     
C rnd-1_family-         48 ACCAATCCAACACACAGCCACCCCTGTAATCTCACAACCAAC 7

Matrix = 20p45g.matrix
Kimura (with divCpGMod) = 3.08
Transitions / transversions = 1.40 (7/5)
Gap_init rate = 0.00 (1 / 341), avg. gap size = 1.00 (1 / 1)

2662 5.78 11.08 0.00 scaffold83|size482503 454741 455155 (27057) C rnd-1_family-471#Unknown (2516) 467 7 m_b1649s001i31 190839

  scaffold83|si     454741 CAATCACTACCAACATGATGGCAGCTCTCCCCATAGTGACACAAATGCCA 454790
                                                 v          i          i     
C rnd-1_family-        467 CAATCACTACCAACATGATGGCCGCTCTCCCCACAGTGACACAAGTGCCA 418

  scaffold83|si     454791 AAACGA---TAAGTTA-------CTACC----AACAT---------GG-A 454816
                               v ---     i -------     ----     --------- i- 
C rnd-1_family-        417 AAACCATAGTAAGTCAAAAACAGCTACCCTGAAACATCAAATATCCGACA 368

  scaffold83|si     454817 GCC-ACAGCCA-AAC--------------------ACAAGATACCACAAC 454844
                           i  -       -   --------------------      i        
C rnd-1_family-        367 ACCAACAGCCATAACATCAGTTGCCACAGCCAAACACAAGACACCACAAC 318

  scaffold83|si     454845 TACCAATCCAACACACAGCCACCCCTGTAATCTCACAACCAACAATGTCG 454894
                                 i                                         v 
C rnd-1_family-        317 TACCAACCCAACACACAGCCACCCCTGTAATCTCACAACCAACAATGTGG 268

  scaffold83|si     454895 CAGCCAATTCCACCAACTGACTGTGTATTGTTGAAACTGTCATAAGACTG 454944
                                               v               i      ?      
C rnd-1_family-        267 CAGCCAATTCCACCAACTGAGTGTGTATTGTTGAAATTGTCATNAGACTG 218

  scaffold83|si     454945 GAATCCATGCCATCTACTATAAAACGCCAAACCACAAATGTAGATCACAT 454994
                              vi      i    ?                      i         v
C rnd-1_family-        217 GAAATCATGCCGTCTANTATAAAACGCCAAACCACAAATATAGATCACAA 168

  scaffold83|si     454995 CAAACTGCTTGCATCAATCACTACCAACATGATGGCAGCTCTACTCAGAG 455044
                                i   ?                          v     v i  v  
C rnd-1_family-        167 CAAACCGCTNGCATCAATCACTACCAACATGATGGCCGCTCTCCCCATAG 118

  scaffold83|si     455045 TGACACAAATGCCAAAACAATAAGTTACTACCAACATGAAGCCACAGCCA 455094
                                                                             
C rnd-1_family-        117 TGACACAAATGCCAAAACAATAAGTTACTACCAACATGAAGCCACAGCCA 68

  scaffold83|si     455095 AACACAAGATACCACAACTAACAATCCAACACACAGCCACCCTTGTAATC 455144
                                               v                     i       
C rnd-1_family-         67 AACACAAGATACCACAACTACCAATCCAACACACAGCCACCCCTGTAATC 18

  scaffold83|si     455145 TCACAACCAAC 455155
                                      
C rnd-1_family-         17 TCACAACCAAC 7

Matrix = 20p45g.matrix
Kimura (with divCpGMod) = 5.60
Transitions / transversions = 1.40 (14/10)
Gap_init rate = 0.02 (8 / 414), avg. gap size = 5.75 (46 / 8)


2686 4.41 0.00 0.00 scaffold83|size482503 454691 455030 (27182) rnd-1_family-310#Unknown 1 340 (696) m_b1649s001i30 190840

  scaffold83|si     454691 TACTATAAAACGCCAAACCACAAATGTAGATCACAACAAACTGCTAGCAT 454740
                             ?                      i               i        
  rnd-1_family-          1 TANTATAAAACGCCAAACCACAAATATAGATCACAACAAACCGCTAGCAT 50

  scaffold83|si     454741 CAATCACTACCAACATGATGGCAGCTCTCCCCATAGTGACACAAATGCCA 454790
                                                 v                           
  rnd-1_family-         51 CAATCACTACCAACATGATGGCCGCTCTCCCCATAGTGACACAAATGCCA 100

  scaffold83|si     454791 AAACGATAAGTTACTACCAACATGGAGCCACAGCCAAACACAAGATACCA 454840
                               i                   i                    i    
  rnd-1_family-        101 AAACAATAAGTTACTACCAACATGAAGCCACAGCCAAACACAAGACACCA 150

  scaffold83|si     454841 CAACTACCAATCCAACACACAGCCACCCCTGTAATCTCACAACCAACAAT 454890
                                     i                                       
  rnd-1_family-        151 CAACTACCAACCCAACACACAGCCACCCCTGTAATCTCACAACCAACAAT 200

  scaffold83|si     454891 GTCGCAGCCAATTCCACCAACTGACTGTGTATTGTTGAAACTGTCATAAG 454940
                             v                     v               i      ?  
  rnd-1_family-        201 GTGGCAGCCAATTCCACCAACTGAGTGTGTATTGTTGAAATTGTCATNAG 250

  scaffold83|si     454941 ACTGGAATCCATGCCATCTACTATAAAACGCCAAACCACAAATGTAGATC 454990
                                  vi      i    ?                             
  rnd-1_family-        251 ACTGGAAATCATGCCGTCTANTATAAAACGCCAAACCACAAATGTAGATC 300

  scaffold83|si     454991 ACATCAAACTGCTTGCATCAATCACTACCAACATGATGGC 455030
                              v     i                              
  rnd-1_family-        301 ACAACAAACCGCTTGCATCAATCACTACCAACATGATGGC 340

Matrix = 20p45g.matrix
Kimura (with divCpGMod) = 3.75
Transitions / transversions = 2.00 (10/5)
Gap_init rate = 0.00 (0 / 339), avg. gap size = 0.0 (0 / 0)

2556 5.60 0.29 0.00 scaffold83|size482503 454959 455297 (26915) rnd-1_family-310#Unknown 1 340 (696) m_b1649s001i32 190840

  scaffold83|si     454959 TACTATAAAACGCCAAACCACAAATGTAGATCACATCAAACTGCTTGCAT 455008
                             ?                      i         v     i   v    
  rnd-1_family-          1 TANTATAAAACGCCAAACCACAAATATAGATCACAACAAACCGCTAGCAT 50

  scaffold83|si     455009 CAATCACTACCAACATGATGGCAGCTCTACTCAGAGTGACACAAATGCCA 455058
                                                 v     v i  v                
  rnd-1_family-         51 CAATCACTACCAACATGATGGCCGCTCTCCCCATAGTGACACAAATGCCA 100

  scaffold83|si     455059 AAACAATAAGTTACTACCAACATGAAGCCACAGCCAAACACAAGATACCA 455108
                                                                        i    
  rnd-1_family-        101 AAACAATAAGTTACTACCAACATGAAGCCACAGCCAAACACAAGACACCA 150

  scaffold83|si     455109 CAACTAACAATCCAACACACAGCCACCCTTGTAATCTCACAACCAACAAT 455158
                                 v   i                 i                     
  rnd-1_family-        151 CAACTACCAACCCAACACACAGCCACCCCTGTAATCTCACAACCAACAAT 200

  scaffold83|si     455159 GTCGCAGCCAATTCCACCAACTAACTGTGTATTGTTGAAATTGTCATAAG 455208
                             v                   i v                      ?  
  rnd-1_family-        201 GTGGCAGCCAATTCCACCAACTGAGTGTGTATTGTTGAAATTGTCATNAG 250

  scaffold83|si     455209 ACTGGAATCCATGCCGTCTACTATAAAACGCCAAACCACAAATGTAGATC 455258
                                  vi           ?                             
  rnd-1_family-        251 ACTGGAAATCATGCCGTCTANTATAAAACGCCAAACCACAAATGTAGATC 300

  scaffold83|si     455259 ATAACAAA-CGCTTGCATCAATCACTACCAACATGATGAC 455297
                            i      -                             i 
  rnd-1_family-        301 ACAACAAACCGCTTGCATCAATCACTACCAACATGATGGC 340

Matrix = 20p45g.matrix
Kimura (with divCpGMod) = 5.60
Transitions / transversions = 1.11 (10/9)
Gap_init rate = 0.00 (1 / 338), avg. gap size = 1.00 (1 / 1)


641 19.90 19.05 7.57 scaffold83|size482503 455274 455882 (26330) rnd-1_family-80#Unknown 187 860 (693) m_b1649s001i33 190841

  scaffold83|si     455274 ATCAATCACTACCAACATGATGACACAACCAATTACAAGACACCAAAACT 455323
                             v i i?            ? v    i    vi        -----   
  rnd-1_family-        187 ATAAGTTNCTACCAACATGANGCCACAGCCAAACACAAGACA-----ACT 231

  scaffold83|si     455324 CAGAA-CC----TAA-CATACATCCACACC--TG-TAATCAC-------C 455357
                             v  -  ----i  -  i   viv  i  --  -   i   ------- 
  rnd-1_family-        232 CACAAGCCGCAGCAATCACACAATGACGCCACTGCTAACCACTAGAAAGC 281

  scaffold83|si     455358 CAACCAACA-----------ATGTCTATGCCA------TACACACATCGA 455390
                              v     ----------- i i v  vv  ------    i  v v  
  rnd-1_family-        282 CAAACAACAGCCACAACCAAACGCCAATCACAGAAAAGTACATACCTGGA 331

  scaffold83|si     455391 TGTCTTTTAGTGCAACTG--TAAAGTCGTTTAAAA--AAGAAACCAACAT 455436
                            v         vi     --  vv   ivv     --  ?   v i  --
  rnd-1_family-        332 TCTCTTTTAGTTTAACTGAGTATTGTCAAATAAAACAAANAAAACGAC-- 379

  scaffold83|si     455437 TGTTAGATTTGAAACAGA--TGCACCATAAAAACATAACCACATCAAC-A 455483
                           -  i   v      -   -- i     ---     -----i  v   i- 
  rnd-1_family-        380 -GTCAGAATTGAAA-AGACCTACACCA---AAACA-----GCAGCAATTA 419

  scaffold83|si     455484 AATTTCCTCCAGGACGATTCAACAAGAAGAACCAACACAAACTCACAAGC 455533
                              iv  v   i     vv v  i vv i i     i v  vi       
  rnd-1_family-        420 AATCGCCGCCAAGACGAAGCCACGACCAAAGCCAACGCCAAACCACAAGC 469

  scaffold83|si     455534 CGCAGCAATCACACAATGACACCACTGCTAACCACTAGAAAGCCAAACAA 455583
                            i----------------   ---------------          vv  
  rnd-1_family-        470 CA----------------ACA---------------AGAAAGCCAACAAA 488

  scaffold83|si     455584 CAGCCAC-AACAAAACGCCAATCACAGAAAAGTACATACCTGGATCTCTT 455632
                                  -v     - i     i     ?   vi           v   i
  rnd-1_family-        489 CAGCCACTCACAAA-CACCAATTACAGANAAGGGCATACCTGGATGTCTC 537

  scaffold83|si     455633 TTGGTTTAACTG---AGTATTGTCAAA-------AATAAAACGGCATCAG 455672
                                 i     ---   -        -------  v ?   ii i    
  rnd-1_family-        538 TTGGTTCAACTGTGAAGT-TTGTCAAATAAAACAAAAANAACAACGTCAG 586

  scaffold83|si     455673 AATTGAAAAGCA-AAACCACAACAGCAGTAATTAAATTGCCACCAACACG 455721
                                    i v- v         i   i  i-    i     v  v   
  rnd-1_family-        587 AATTGAAAAACCTACACCACAACAACAGCAAC-AAATCGCCACGAAGACG 635

  scaffold83|si     455722 AAGCCATGACCAAAGCCAA----AAAACAAAA----TCACAAGCCAACA- 455762
                                i   v    v    ----   v  v  ----  i   v  v   -
  rnd-1_family-        636 AAGCCGTGAGCAAACCCAACGCCAAACCACAAGCCGTCGCAATCCCACAT 685

  scaffold83|si     455763 ---------------------AGAAACCCAACAAACAGTCACCC------ 455785
                           --------------------- v?              i   i ------
  rnd-1_family-        686 CAACGCCACTGCCAAAACACTACNAACCCAACAAACAGCCACTCCAAAAC 735

  scaffold83|si     455786 ------------ACAA---------ACACCAGTTACAG-AT---AAGGGC 455810
                           ------------    --------- i     vi   i-  ---   ii 
  rnd-1_family-        736 CATACCAACCCAACAAGGAAGCGCCATACCAGACACAACATCCAAAGAAC 785

  scaffold83|si     455811 ATACCT-AG-ATGTCTCTTAGTTCAACTGTAAAGTTTGTCAAATAAAA-C 455857
                                 -  -   v    i v i      i  v  ivv v v      - 
  rnd-1_family-        786 ATACCTGAGTATGGCTCTCACTCCAACTGCAACGTCGTTGATATAAAAAC 835

  scaffold83|si     455858 AAAAATAACAACGTCAGAGTTGAAA 455882
                               vv        i   i    ? 
  rnd-1_family-        836 AAAACAAACAACGTTAGAATTGANA 860

Matrix = 20p45g.matrix
Kimura (with divCpGMod) = 21.34
Transitions / transversions = 0.96 (55/57)
Gap_init rate = 0.13 (78 / 608), avg. gap size = 2.14 (167 / 78)

2102 8.28 2.24 1.96 scaffold83|size482503 455384 455740 (26472) rnd-1_family-310#Unknown 331 688 (348) m_b1649s001i35 190841

  scaffold83|si     455384 ACATCGATGTCTTTTAGTGCAACTGTAAAGTCGTTTAAAAAAGAAACCAA 455433
                               -    v                                -       
  rnd-1_family-        331 ACAT-GATGGCTTTTAGTGCAACTGTAAAGTCGTTTAAAAAA-AAACCAA 378

  scaffold83|si     455434 CATTGTTAGATTTGAAACAGATGCACCATAAAAACATAACCACATCAACA 455483
                             ?       v         v i     ?  v                  
  rnd-1_family-        379 CANTGTTAGAATTGAAACAGCTACACCANAACAACATAACCACATCAACA 428

  scaffold83|si     455484 AATTTCCTCCAGGACGATTCAACAAGAAGAACCAACACAAACTCACAAGC 455533
                               v  v   i     v? v  i  v i ?           -       
  rnd-1_family-        429 AATTGCCGCCAAGACGAANCCACGAGCAAANCCAACACAAAC-CACAAGC 477

  scaffold83|si     455534 CGCAGCAATCACACAATGACACCACTGCTAACCACTAGAAAGCCAAACAA 455583
                                     v         i                             
  rnd-1_family-        478 CGCAGCAATCCCACAATGACGCCACTGCTAACCACTAGAAAGCCAAACAA 527

  scaffold83|si     455584 CAGCCACAACAAAACGCCAATCACAGAAAAGTACATACCTGGATCTCTTT 455633
                                     v                                 v     
  rnd-1_family-        528 CAGCCACAACCAAACGCCAATCACAGAAAAGTACATACCTGGATGTCTTT 577

  scaffold83|si     455634 TGGTTTAACTGAGTATTGTCAA-------AAATAAAACGGCATCAGAATT 455676
                                                 -------   ?      i i        
  rnd-1_family-        578 TGGTTTAACTGAGTATTGTCAAATAAAACAAANAAAACGACGTCAGAATT 627

  scaffold83|si     455677 GAAAAGCAAAACCACAACAGCAGTAATTAAATTGCCACCAACACGAAGCC 455726
                                  v      v        i  -i    i    v   -  --    
  rnd-1_family-        628 GAAAAGCTAAACCAAAACAGCAGCAA-CAAATCGCCAACAA-AC--AGCC 673

  scaffold83|si     455727 A-TGACCAAAGCCAA 455740
                            - v  v  vi    
  rnd-1_family-        674 ACTCACAAACACCAA 688

Matrix = 20p45g.matrix
Kimura (with divCpGMod) = 7.75
Transitions / transversions = 0.61 (11/18)
Gap_init rate = 0.03 (9 / 356), avg. gap size = 1.67 (15 / 9)

6845 8.51 3.04 0.84 scaffold83|size482503 455479 456532 (25680) rnd-1_family-80#Unknown 185 1261 (292) m_b1649s001i36 190841

  scaffold83|si     455479 CAACAAATTTCCTCCAGGACGATTCAACAAGAAGAACCAACACAAACTCA 455528
                              i  i  ? iv   iv i  ?v v   ivv i vv   v    -    
  rnd-1_family-        185 CAATAAGTTNCTACCAACATGANGCCACAGCCAAACACAAGACAA-CTCA 233

  scaffold83|si     455529 CAAGCCGCAGCAATCACACAATGACACCACTGCTAACCACTAGAAAGCCA 455578
                                                    i                        
  rnd-1_family-        234 CAAGCCGCAGCAATCACACAATGACGCCACTGCTAACCACTAGAAAGCCA 283

  scaffold83|si     455579 AACAACAGCCACAACAAAACGCCAATCACAGAAAAGTACATACCTGGATC 455628
                                          v                                  
  rnd-1_family-        284 AACAACAGCCACAACCAAACGCCAATCACAGAAAAGTACATACCTGGATC 333

  scaffold83|si     455629 TCTTTTGGTTTAACTGAGTATTGTCAAA-------AATAAAACGGCATCA 455671
                                 i                     -------  ?      i i   
  rnd-1_family-        334 TCTTTTAGTTTAACTGAGTATTGTCAAATAAAACAAANAAAACGACGTCA 383

  scaffold83|si     455672 GAATTGAAAAG--CAAAACCACAACAGCAGTAATTAAATTGCCACCAACA 455719
                                      -- v v    v        i        i   i    v 
  rnd-1_family-        384 GAATTGAAAAGACCTACACCAAAACAGCAGCAATTAAATCGCCGCCAAGA 433

  scaffold83|si     455720 CGAAGCCATGACCAAAGCCAAAAAACAAAATCACAAGCCAACAAGAAACC 455769
                                   i            vi-- v   i                 v 
  rnd-1_family-        434 CGAAGCCACGACCAAAGCCAACG--CCAAACCACAAGCCAACAAGAAAGC 481

  scaffold83|si     455770 CAACAAACAGTCACCCACAAACACCAGTTACAGATAAGGGCATACCTAGA 455819
                                     i   i           i       ?            i  
  rnd-1_family-        482 CAACAAACAGCCACTCACAAACACCAATTACAGANAAGGGCATACCTGGA 531

  scaffold83|si     455820 TGTCTCTTAGTTCAACTGTAAAGTTTGTCAAATAAAACAAAAATAACAAC 455869
                                   i          i                       ?      
  rnd-1_family-        532 TGTCTCTTGGTTCAACTGTGAAGTTTGTCAAATAAAACAAAAANAACAAC 581

  scaffold83|si     455870 GTCAGAGTTGAAAAACCCACACCACAACAACAGCCACAGATCGCCACGAA 455919
                                 i          i                v   i           
  rnd-1_family-        582 GTCAGAATTGAAAAACCTACACCACAACAACAGCAACAAATCGCCACGAA 631

  scaffold83|si     455920 GACAAAGCCGTGATCAAACCAATCGCCGAACCACAAGTTGTTGCAATCCC 455969
                              i         v      v v    i         ii  i        
  rnd-1_family-        632 GACGAAGCCGTGAGCAAACCCAACGCCAAACCACAAGCCGTCGCAATCCC 681

  scaffold83|si     455970 ACATCAACG--ATT-------CATC-----TCCCACAAACAGCCACTCCA 456005
                                    -- i -------  ii-----i  v                
  rnd-1_family-        682 ACATCAACGCCACTGCCAAAACACTACNAACCCAACAAACAGCCACTCCA 731

  scaffold83|si     456006 AAACGATACCAACCCAACAAGGAAACGCCATACCAGACACAACATCCAAA 456055
                               v                   i                         
  rnd-1_family-        732 AAACCATACCAACCCAACAAGGAAGCGCCATACCAGACACAACATCCAAA 781

  scaffold83|si     456056 GAACATATCTGAGTATGGCTCTCACTCCAACTGCAACGTTGTTGATATAA 456105
                                  i                               i          
  rnd-1_family-        782 GAACATACCTGAGTATGGCTCTCACTCCAACTGCAACGTCGTTGATATAA 831

  scaffold83|si     456106 AAACAAAACAAACAATATTAGAATGGACATTGCTACAAATAAATGAGAAA 456155
                                          ii       v  ?                 vi  v
  rnd-1_family-        832 AAACAAAACAAACAACGTTAGAATTGANATTGCTACAAATAAATGTAAAC 881

  scaffold83|si     456156 GCTTCCAACACAAAAGCAAGCACGGAACAACAACGCCATGCGACAAAACG 456205
                                            i          i  i                i 
  rnd-1_family-        882 GCTTCCAACACAAAAGCGAGCACGGAACGACGACGCCATGCGACAAAATG 931

  scaffold83|si     456206 GAGCACAAGACAACAACGCCGTGCTACAACGTGACGCACGACGAAGCCAT 456255
                                      i  i         ?         i               
  rnd-1_family-        932 GAGCACAAGACGACGACGCCGTGCNACAACGTGATGCACGACGAAGCCAT 981

  scaffold83|si     456256 GGCACCACACAAC-CAAATTTCACAACCTCACAGTCATGAAGCAGCAATA 456304
                                        - i  -vv        v   i               i
  rnd-1_family-        982 GGCACCACACAACACGAA-GGCACAACCTAACAATCATGAAGCAGCAATG 1030

  scaffold83|si     456305 GATCAACGATGCCATCACACACCAACACCAAAGCAACCAAGATGGAAGGA 456354
                           i   v    i    ?    -      i               i    v  
  rnd-1_family-       1031 AATCCACGACGCCANCACA-ACCAACGCCAAAGCAACCAAGACGGAACGA 1079

  scaffold83|si     456355 ACCCGACAAAAACAAACACTCACTAACTATTGTGT--------TGTTGTC 456396
                                                             i--------       
  rnd-1_family-       1080 ACCCGACAAAAACAAACACTCACTAACTATTGTGCGTCAAAAGTGTTGTC 1129

  scaffold83|si     456397 AACTGTTGCATCTTCTCTTGCAAAAACAATCCCCGAAACACTAAAATACT 456446
                            i           --            -                      
  rnd-1_family-       1130 AGCTGTTGCATCT--TCTTGCAAAAAC-ATCCCCGAAACACTAAAATACT 1176

  scaffold83|si     456447 GTTAAAAACTACTAGGGAATTTAACCAGCGACTTGCAGTGGTTAAATTAG 456496
                                                           ?      -          
  rnd-1_family-       1177 GTTAAAAACTACTAGGGAATTTAACCAGCGACNTGCAGT-GTTAAATTAG 1225

  scaffold83|si     456497 TATGCGTGCTTAAATAACTGCACAAAGTTCCCAAGA 456532
                                   v                           
  rnd-1_family-       1226 TATGCGTGATTAAATAACTGCACAAAGTTCCCAAGA 1261

Matrix = 20p45g.matrix
Kimura (with divCpGMod) = 7.10
Transitions / transversions = 1.78 (57/32)
Gap_init rate = 0.02 (16 / 1053), avg. gap size = 2.56 (41 / 16)


653 12.30 4.51 2.21 scaffold83|size482503 455351 455483 (26729) C rnd-1_family-254#Unknown (236) 136 1 m_b1649s001i34 190842

  scaffold83|si     455351 AATCACCCAACCAACAATGT---CTATGCCA---TACACACATCGATGTC 455394
                             v i  v     vv     ---ii ii   ---       v ?      
C rnd-1_family-        136 AAACGCCAAACCACAAATGTAGATCACACCAAACTACACACCTNGATGTC 87

  scaffold83|si     455395 TTTTAGTGCAACTGTAAAGTCGTTTAAAAAAGAAACCAACATTGTTAGAT 455444
                                  ?                i      ---       v       v
C rnd-1_family-         86 TTTTAGTNCAACTGTAAAGTCGTTCAAAAAA---ACCAACAATGTTAGAA 40

  scaffold83|si     455445 TTGAAACAGATGCACCATAAAAACATAACCACATCAACA 455483
                                    v i     ?  v                  
C rnd-1_family-         39 TTGAAACAGCTACACCANAACAACATAACCACATCAACA 1

Matrix = 20p45g.matrix
Kimura (with divCpGMod) = 12.95
Transitions / transversions = 0.78 (7/9)
Gap_init rate = 0.04 (5 / 132), avg. gap size = 1.80 (9 / 5)


641 19.90 19.05 7.57 scaffold83|size482503 455274 455882 (26330) rnd-1_family-80#Unknown 187 860 (693) m_b1649s001i33 190841

  scaffold83|si     455274 ATCAATCACTACCAACATGATGACACAACCAATTACAAGACACCAAAACT 455323
                             v i i?            ? v    i    vi        -----   
  rnd-1_family-        187 ATAAGTTNCTACCAACATGANGCCACAGCCAAACACAAGACA-----ACT 231

  scaffold83|si     455324 CAGAA-CC----TAA-CATACATCCACACC--TG-TAATCAC-------C 455357
                             v  -  ----i  -  i   viv  i  --  -   i   ------- 
  rnd-1_family-        232 CACAAGCCGCAGCAATCACACAATGACGCCACTGCTAACCACTAGAAAGC 281

  scaffold83|si     455358 CAACCAACA-----------ATGTCTATGCCA------TACACACATCGA 455390
                              v     ----------- i i v  vv  ------    i  v v  
  rnd-1_family-        282 CAAACAACAGCCACAACCAAACGCCAATCACAGAAAAGTACATACCTGGA 331

  scaffold83|si     455391 TGTCTTTTAGTGCAACTG--TAAAGTCGTTTAAAA--AAGAAACCAACAT 455436
                            v         vi     --  vv   ivv     --  ?   v i  --
  rnd-1_family-        332 TCTCTTTTAGTTTAACTGAGTATTGTCAAATAAAACAAANAAAACGAC-- 379

  scaffold83|si     455437 TGTTAGATTTGAAACAGA--TGCACCATAAAAACATAACCACATCAAC-A 455483
                           -  i   v      -   -- i     ---     -----i  v   i- 
  rnd-1_family-        380 -GTCAGAATTGAAA-AGACCTACACCA---AAACA-----GCAGCAATTA 419

  scaffold83|si     455484 AATTTCCTCCAGGACGATTCAACAAGAAGAACCAACACAAACTCACAAGC 455533
                              iv  v   i     vv v  i vv i i     i v  vi       
  rnd-1_family-        420 AATCGCCGCCAAGACGAAGCCACGACCAAAGCCAACGCCAAACCACAAGC 469

  scaffold83|si     455534 CGCAGCAATCACACAATGACACCACTGCTAACCACTAGAAAGCCAAACAA 455583
                            i----------------   ---------------          vv  
  rnd-1_family-        470 CA----------------ACA---------------AGAAAGCCAACAAA 488

  scaffold83|si     455584 CAGCCAC-AACAAAACGCCAATCACAGAAAAGTACATACCTGGATCTCTT 455632
                                  -v     - i     i     ?   vi           v   i
  rnd-1_family-        489 CAGCCACTCACAAA-CACCAATTACAGANAAGGGCATACCTGGATGTCTC 537

  scaffold83|si     455633 TTGGTTTAACTG---AGTATTGTCAAA-------AATAAAACGGCATCAG 455672
                                 i     ---   -        -------  v ?   ii i    
  rnd-1_family-        538 TTGGTTCAACTGTGAAGT-TTGTCAAATAAAACAAAAANAACAACGTCAG 586

  scaffold83|si     455673 AATTGAAAAGCA-AAACCACAACAGCAGTAATTAAATTGCCACCAACACG 455721
                                    i v- v         i   i  i-    i     v  v   
  rnd-1_family-        587 AATTGAAAAACCTACACCACAACAACAGCAAC-AAATCGCCACGAAGACG 635

  scaffold83|si     455722 AAGCCATGACCAAAGCCAA----AAAACAAAA----TCACAAGCCAACA- 455762
                                i   v    v    ----   v  v  ----  i   v  v   -
  rnd-1_family-        636 AAGCCGTGAGCAAACCCAACGCCAAACCACAAGCCGTCGCAATCCCACAT 685

  scaffold83|si     455763 ---------------------AGAAACCCAACAAACAGTCACCC------ 455785
                           --------------------- v?              i   i ------
  rnd-1_family-        686 CAACGCCACTGCCAAAACACTACNAACCCAACAAACAGCCACTCCAAAAC 735

  scaffold83|si     455786 ------------ACAA---------ACACCAGTTACAG-AT---AAGGGC 455810
                           ------------    --------- i     vi   i-  ---   ii 
  rnd-1_family-        736 CATACCAACCCAACAAGGAAGCGCCATACCAGACACAACATCCAAAGAAC 785

  scaffold83|si     455811 ATACCT-AG-ATGTCTCTTAGTTCAACTGTAAAGTTTGTCAAATAAAA-C 455857
                                 -  -   v    i v i      i  v  ivv v v      - 
  rnd-1_family-        786 ATACCTGAGTATGGCTCTCACTCCAACTGCAACGTCGTTGATATAAAAAC 835

  scaffold83|si     455858 AAAAATAACAACGTCAGAGTTGAAA 455882
                               vv        i   i    ? 
  rnd-1_family-        836 AAAACAAACAACGTTAGAATTGANA 860

Matrix = 20p45g.matrix
Kimura (with divCpGMod) = 21.34
Transitions / transversions = 0.96 (55/57)
Gap_init rate = 0.13 (78 / 608), avg. gap size = 2.14 (167 / 78)

2102 8.28 2.24 1.96 scaffold83|size482503 455384 455740 (26472) rnd-1_family-310#Unknown 331 688 (348) m_b1649s001i35 190841

  scaffold83|si     455384 ACATCGATGTCTTTTAGTGCAACTGTAAAGTCGTTTAAAAAAGAAACCAA 455433
                               -    v                                -       
  rnd-1_family-        331 ACAT-GATGGCTTTTAGTGCAACTGTAAAGTCGTTTAAAAAA-AAACCAA 378

  scaffold83|si     455434 CATTGTTAGATTTGAAACAGATGCACCATAAAAACATAACCACATCAACA 455483
                             ?       v         v i     ?  v                  
  rnd-1_family-        379 CANTGTTAGAATTGAAACAGCTACACCANAACAACATAACCACATCAACA 428

  scaffold83|si     455484 AATTTCCTCCAGGACGATTCAACAAGAAGAACCAACACAAACTCACAAGC 455533
                               v  v   i     v? v  i  v i ?           -       
  rnd-1_family-        429 AATTGCCGCCAAGACGAANCCACGAGCAAANCCAACACAAAC-CACAAGC 477

  scaffold83|si     455534 CGCAGCAATCACACAATGACACCACTGCTAACCACTAGAAAGCCAAACAA 455583
                                     v         i                             
  rnd-1_family-        478 CGCAGCAATCCCACAATGACGCCACTGCTAACCACTAGAAAGCCAAACAA 527

  scaffold83|si     455584 CAGCCACAACAAAACGCCAATCACAGAAAAGTACATACCTGGATCTCTTT 455633
                                     v                                 v     
  rnd-1_family-        528 CAGCCACAACCAAACGCCAATCACAGAAAAGTACATACCTGGATGTCTTT 577

  scaffold83|si     455634 TGGTTTAACTGAGTATTGTCAA-------AAATAAAACGGCATCAGAATT 455676
                                                 -------   ?      i i        
  rnd-1_family-        578 TGGTTTAACTGAGTATTGTCAAATAAAACAAANAAAACGACGTCAGAATT 627

  scaffold83|si     455677 GAAAAGCAAAACCACAACAGCAGTAATTAAATTGCCACCAACACGAAGCC 455726
                                  v      v        i  -i    i    v   -  --    
  rnd-1_family-        628 GAAAAGCTAAACCAAAACAGCAGCAA-CAAATCGCCAACAA-AC--AGCC 673

  scaffold83|si     455727 A-TGACCAAAGCCAA 455740
                            - v  v  vi    
  rnd-1_family-        674 ACTCACAAACACCAA 688

Matrix = 20p45g.matrix
Kimura (with divCpGMod) = 7.75
Transitions / transversions = 0.61 (11/18)
Gap_init rate = 0.03 (9 / 356), avg. gap size = 1.67 (15 / 9)

6845 8.51 3.04 0.84 scaffold83|size482503 455479 456532 (25680) rnd-1_family-80#Unknown 185 1261 (292) m_b1649s001i36 190841

  scaffold83|si     455479 CAACAAATTTCCTCCAGGACGATTCAACAAGAAGAACCAACACAAACTCA 455528
                              i  i  ? iv   iv i  ?v v   ivv i vv   v    -    
  rnd-1_family-        185 CAATAAGTTNCTACCAACATGANGCCACAGCCAAACACAAGACAA-CTCA 233

  scaffold83|si     455529 CAAGCCGCAGCAATCACACAATGACACCACTGCTAACCACTAGAAAGCCA 455578
                                                    i                        
  rnd-1_family-        234 CAAGCCGCAGCAATCACACAATGACGCCACTGCTAACCACTAGAAAGCCA 283

  scaffold83|si     455579 AACAACAGCCACAACAAAACGCCAATCACAGAAAAGTACATACCTGGATC 455628
                                          v                                  
  rnd-1_family-        284 AACAACAGCCACAACCAAACGCCAATCACAGAAAAGTACATACCTGGATC 333

  scaffold83|si     455629 TCTTTTGGTTTAACTGAGTATTGTCAAA-------AATAAAACGGCATCA 455671
                                 i                     -------  ?      i i   
  rnd-1_family-        334 TCTTTTAGTTTAACTGAGTATTGTCAAATAAAACAAANAAAACGACGTCA 383

  scaffold83|si     455672 GAATTGAAAAG--CAAAACCACAACAGCAGTAATTAAATTGCCACCAACA 455719
                                      -- v v    v        i        i   i    v 
  rnd-1_family-        384 GAATTGAAAAGACCTACACCAAAACAGCAGCAATTAAATCGCCGCCAAGA 433

  scaffold83|si     455720 CGAAGCCATGACCAAAGCCAAAAAACAAAATCACAAGCCAACAAGAAACC 455769
                                   i            vi-- v   i                 v 
  rnd-1_family-        434 CGAAGCCACGACCAAAGCCAACG--CCAAACCACAAGCCAACAAGAAAGC 481

  scaffold83|si     455770 CAACAAACAGTCACCCACAAACACCAGTTACAGATAAGGGCATACCTAGA 455819
                                     i   i           i       ?            i  
  rnd-1_family-        482 CAACAAACAGCCACTCACAAACACCAATTACAGANAAGGGCATACCTGGA 531

  scaffold83|si     455820 TGTCTCTTAGTTCAACTGTAAAGTTTGTCAAATAAAACAAAAATAACAAC 455869
                                   i          i                       ?      
  rnd-1_family-        532 TGTCTCTTGGTTCAACTGTGAAGTTTGTCAAATAAAACAAAAANAACAAC 581

  scaffold83|si     455870 GTCAGAGTTGAAAAACCCACACCACAACAACAGCCACAGATCGCCACGAA 455919
                                 i          i                v   i           
  rnd-1_family-        582 GTCAGAATTGAAAAACCTACACCACAACAACAGCAACAAATCGCCACGAA 631

  scaffold83|si     455920 GACAAAGCCGTGATCAAACCAATCGCCGAACCACAAGTTGTTGCAATCCC 455969
                              i         v      v v    i         ii  i        
  rnd-1_family-        632 GACGAAGCCGTGAGCAAACCCAACGCCAAACCACAAGCCGTCGCAATCCC 681

  scaffold83|si     455970 ACATCAACG--ATT-------CATC-----TCCCACAAACAGCCACTCCA 456005
                                    -- i -------  ii-----i  v                
  rnd-1_family-        682 ACATCAACGCCACTGCCAAAACACTACNAACCCAACAAACAGCCACTCCA 731

  scaffold83|si     456006 AAACGATACCAACCCAACAAGGAAACGCCATACCAGACACAACATCCAAA 456055
                               v                   i                         
  rnd-1_family-        732 AAACCATACCAACCCAACAAGGAAGCGCCATACCAGACACAACATCCAAA 781

  scaffold83|si     456056 GAACATATCTGAGTATGGCTCTCACTCCAACTGCAACGTTGTTGATATAA 456105
                                  i                               i          
  rnd-1_family-        782 GAACATACCTGAGTATGGCTCTCACTCCAACTGCAACGTCGTTGATATAA 831

  scaffold83|si     456106 AAACAAAACAAACAATATTAGAATGGACATTGCTACAAATAAATGAGAAA 456155
                                          ii       v  ?                 vi  v
  rnd-1_family-        832 AAACAAAACAAACAACGTTAGAATTGANATTGCTACAAATAAATGTAAAC 881

  scaffold83|si     456156 GCTTCCAACACAAAAGCAAGCACGGAACAACAACGCCATGCGACAAAACG 456205
                                            i          i  i                i 
  rnd-1_family-        882 GCTTCCAACACAAAAGCGAGCACGGAACGACGACGCCATGCGACAAAATG 931

  scaffold83|si     456206 GAGCACAAGACAACAACGCCGTGCTACAACGTGACGCACGACGAAGCCAT 456255
                                      i  i         ?         i               
  rnd-1_family-        932 GAGCACAAGACGACGACGCCGTGCNACAACGTGATGCACGACGAAGCCAT 981

  scaffold83|si     456256 GGCACCACACAAC-CAAATTTCACAACCTCACAGTCATGAAGCAGCAATA 456304
                                        - i  -vv        v   i               i
  rnd-1_family-        982 GGCACCACACAACACGAA-GGCACAACCTAACAATCATGAAGCAGCAATG 1030

  scaffold83|si     456305 GATCAACGATGCCATCACACACCAACACCAAAGCAACCAAGATGGAAGGA 456354
                           i   v    i    ?    -      i               i    v  
  rnd-1_family-       1031 AATCCACGACGCCANCACA-ACCAACGCCAAAGCAACCAAGACGGAACGA 1079

  scaffold83|si     456355 ACCCGACAAAAACAAACACTCACTAACTATTGTGT--------TGTTGTC 456396
                                                             i--------       
  rnd-1_family-       1080 ACCCGACAAAAACAAACACTCACTAACTATTGTGCGTCAAAAGTGTTGTC 1129

  scaffold83|si     456397 AACTGTTGCATCTTCTCTTGCAAAAACAATCCCCGAAACACTAAAATACT 456446
                            i           --            -                      
  rnd-1_family-       1130 AGCTGTTGCATCT--TCTTGCAAAAAC-ATCCCCGAAACACTAAAATACT 1176

  scaffold83|si     456447 GTTAAAAACTACTAGGGAATTTAACCAGCGACTTGCAGTGGTTAAATTAG 456496
                                                           ?      -          
  rnd-1_family-       1177 GTTAAAAACTACTAGGGAATTTAACCAGCGACNTGCAGT-GTTAAATTAG 1225

  scaffold83|si     456497 TATGCGTGCTTAAATAACTGCACAAAGTTCCCAAGA 456532
                                   v                           
  rnd-1_family-       1226 TATGCGTGATTAAATAACTGCACAAAGTTCCCAAGA 1261

Matrix = 20p45g.matrix
Kimura (with divCpGMod) = 7.10
Transitions / transversions = 1.78 (57/32)
Gap_init rate = 0.02 (16 / 1053), avg. gap size = 2.56 (41 / 16)


5561 5.35 3.45 0.78 scaffold83|size482503 455943 456696 (25516) C rnd-1_family-602#Unknown (1) 774 1 m_b1649s001i37 190843

  scaffold83|si     455943 CGCCGAACCACAAGTTGTTGCAATCCCACATCAACGATTCATCTCCCA-- 455990
                                         ii  i                 --- vv  v   --
C rnd-1_family-        774 CGCCGAACCACAAGCCGTCGCAATCCCACATCAACG---CCGCTGCCAAA 728

  scaffold83|si     455991 ---------------CAAACAGCCACTCCAAAACGATACCAACCCAACAA 456025
                           ---------------                   v               
C rnd-1_family-        727 ATACTAAAAACAAAGCAAACAGCCACTCCAAAACCATACCAACCCAACAA 678

  scaffold83|si     456026 GGAAACGCCATACCAGACACAACATCCAAAGAACATATCTGAGTATGGCT 456075
                           ?                  ?                 i            
C rnd-1_family-        677 NGAAACGCCATACCAGACANAACATCCAAAGAACATACCTGAGTATGGCT 628

  scaffold83|si     456076 CTCACTCCAACTGCAACGTTGTTGATATAAAAACAAAACAAACAATATTA 456125
                                               ?                             
C rnd-1_family-        627 CTCACTCCAACTGCAACGTTNTTGATATAAAAACAAAACAAACAATATTA 578

  scaffold83|si     456126 GAATGGACATTGCTACAAATAAATGAGAAAGCTTCCAACACAAAAGCAAG 456175
                               v  v           i     vi                    i  
C rnd-1_family-        577 GAATTGAAATTGCTACAAACAAATGTAAAAGCTTCCAACACAAAAGCGAG 528

  scaffold83|si     456176 CACGGAACAACAACGCCATGCGACAAAACGGAGCACAAGACAACAACGCC 456225
                                   i  i                i            i  i     
C rnd-1_family-        527 CACGGAACGACGACGCCATGCGACAAAATGGAGCACAAGACGACGACGCC 478

  scaffold83|si     456226 GTGCTACAACGTGACGCACGACGAAGCCATGGCACCACACAACCAAATTT 456275
                                     ?   i                            ??   ? 
C rnd-1_family-        477 GTGCTACAACNTGATGCACGACGAAGCCATGGCACCACACAACNNAATNT 428

  scaffold83|si     456276 CACAACCTCACAGTCATGAAGCAGCAATAGATCAACGATGCCATCACACA 456325
                                                        i        i           
C rnd-1_family-        427 CACAACCTCACAGTCATGAAGCAGCAATAAATCAACGACGCCATCACACA 378

  scaffold83|si     456326 CCAACACCAAAGCAACCAAGATGGAAGGAACCCGACAAAAACAAACACTC 456375
                                i               i    v                       
C rnd-1_family-        377 CCAACGCCAAAGCAACCAAGACGGAACGAACCCGACAAAAACAAACACTC 328

  scaffold83|si     456376 ACTAACTATTGTGT--------TGTTGTCAACTGTTGCATCTTCTCTTGC 456417
                                        i--------                    --      
C rnd-1_family-        327 ACTAACTATTGTGCGTCAAAAGTGTTGTCAACTGTTGCATCT--TCTTGC 280

  scaffold83|si     456418 AAAAACAATCCCCGAAACACTAAAATACTGTTAAAAACTACTAGGGAATT 456467
                                                                             
C rnd-1_family-        279 AAAAACAATCCCCGAAACACTAAAATACTGTTAAAAACTACTAGGGAATT 230

  scaffold83|si     456468 TAACCAGCGACTTGCAGTGGTTAAATTAGTATGCGTGCTTAAATAACTGC 456517
                            i         v      -                  v            
C rnd-1_family-        229 TGACCAGCGACGTGCAGT-GTTAAATTAGTATGCGTGATTAAATAACTGC 181

  scaffold83|si     456518 ACAAAGTTCCCAAGAAAAACATGTAGAAAAATC-TAAAACATTACAGAAA 456566
                                                i    v      -            v v 
C rnd-1_family-        180 ACAAAGTTCCCAAGAAAAACACGTAGCAAAATCGTAAAACATTACACACA 131

  scaffold83|si     456567 AGTATTTGTTACATTGCCTTCACGATTGAATGCATTCACGCTTCATTTAT 456616
                                      i              ii                   ?  
C rnd-1_family-        130 AGTATTTGTTATATTGCCTTCACGATCAAATGCATTCACGCTTCATTNAT 81

  scaffold83|si     456617 CACAAAACTGCACAGCCATCAACAAGAACAAAATCGATCGTTTCATGGTA 456666
                            i                  v                        i    
C rnd-1_family-         80 CGCAAAACTGCACAGCCATCCACAAGAACAAAATCGATCGTTTCACGGTA 31

  scaffold83|si     456667 CTGAACCTTCTTCTACTTTACAACATGTAC 456696
                                                    i    
C rnd-1_family-         30 CTGAACCTTCTTCTACTTTACAACACGTAC 1

Matrix = 20p45g.matrix
Kimura (with divCpGMod) = 3.67
Transitions / transversions = 1.86 (26/14)
Gap_init rate = 0.01 (10 / 753), avg. gap size = 3.20 (32 / 10)


2209 7.59 0.00 0.00 scaffold83|size482503 456574 456863 (25349) rnd-1_family-80#Unknown 1262 1551 (2) m_b1649s001i38 190841

  scaffold83|si     456574 GTTACATTGCCTTCACGATTGAATGCATTCACGCTTCATTTATCACAAAA 456623
                               i              ii                 ? ?   i     
  rnd-1_family-       1262 GTTATATTGCCTTCACGATCAAATGCATTCACGCTTCANTNATCGCAAAA 1311

  scaffold83|si     456624 CTGCACAGCCATCAACAAGAACAAAATCGATCGTTTCATGGTACTGAACC 456673
                                        v        i               i           
  rnd-1_family-       1312 CTGCACAGCCATCCACAAGAACGAAATCGATCGTTTCACGGTACTGAACC 1361

  scaffold83|si     456674 TTCTTCTACTTTACAACATGTACCGACCTCACCAAAAACTTTGTACGATC 456723
                                             i     ?        i                
  rnd-1_family-       1362 TTCTTCTACTTTACAACACGTACCNACCTCACCGAAAACTTTGTACGATC 1411

  scaffold83|si     456724 AAAATGACTACAATAACGCCATAACAAAATGAAGCGTCACCCAAAATCTG 456773
                                             i           v   ivv           i 
  rnd-1_family-       1412 AAAATGACTACAATAACGTCATAACAAAATCAAGTCGCACCCAAAATCCG 1461

  scaffold83|si     456774 ACGTCAATACCTTTCAAATGACTTGGTTAACCATCAGCTTCCAGCAAAAA 456823
                                 i   v        i   iv                         
  rnd-1_family-       1462 ACGTCAGTACGTTTCAAATAACTCCGTTAACCATCAGCTTCCAGCAAAAA 1511

  scaffold83|si     456824 TAACACCCACTGCCAAAATATCTTGCAGCGGCTGCTGGTA 456863
                                i            v                     
  rnd-1_family-       1512 TAACATCCACTGCCAAAAAATCTTGCAGCGGCTGCTGGTA 1551

Matrix = 20p45g.matrix
Kimura (with divCpGMod) = 6.04
Transitions / transversions = 2.14 (15/7)
Gap_init rate = 0.00 (0 / 289), avg. gap size = 0.0 (0 / 0)


350 32.84 2.17 0.71 scaffold83|size482503 456863 457000 (25212) C genome_2_9627#DNA (44) 385 246 m_b1649s001i39 190844

  scaffold83|si     456863 AGAGATAAATCCATTTACGTTTGTATTTTTCCGGTGTT---TCCCTTCAA 456909
                             i v   v  i   v  i     i        i    ---   vi  v 
C genome_2_9627        385 AGGGCTAATTCTATTGACATTTGTGTTTTTCCGATGTTTACTCCACTCTA 336

  scaffold83|si     456910 AACACATTGGAAGCAACGTGATGAGTTTCTCCTTGATGCCAGCAACACGT 456959
                            viiv i ii  v vv i  ivv      v     viii   i      i
C genome_2_9627        335 ACTGAACTAAAACCCTCATGGGTAGTTTCGCCTTGTCATCAGTAACACGC 286

  scaffold83|si     456960 CCATATTATATGGCTCCTTATAAGTCCGGCTGGCTGTTGAG 457000
                                - i  vv     iii i v   v v   i  ii   
C genome_2_9627        285 CCATA-TGTAGCGCTCCCCGTGACTCCCGATGGTTGCCGAG 246

Matrix = 20p45g.matrix
Kimura (with divCpGMod) = 41.84
Transitions / transversions = 1.37 (26/19)
Gap_init rate = 0.01 (2 / 137), avg. gap size = 2.00 (4 / 2)


289 24.40 0.00 3.85 scaffold83|size482503 456935 457015 (25197) genome_6_1537#DNA 120 197 (244) m_b1649s001i40 190845

  scaffold83|si     456935 TTTCTCCTTGATGCCAGCAACACGTCCATATTATATGGCTCCTTATAAGT 456984
                                    vv iv          iiv   - i  ii vv  i     v 
  genome_6_1537        120 TTTCTCCTTCTTAACAGCAACACGCTGATA-TGTACAGGACCCTATAACT 168

  scaffold83|si     456985 CCGGCTGGCTGTTGAGGTACGCCTATCCATC 457015
                               i   i  i    v  i     --    
  genome_6_1537        169 CCGGTTGGTTGCTGAGTTATGCCTA--CATC 197

Matrix = 20p45g.matrix
Kimura (with divCpGMod) = 30.01
Transitions / transversions = 1.38 (11/8)
Gap_init rate = 0.04 (3 / 80), avg. gap size = 1.00 (3 / 3)


277 21.44 12.90 2.19 scaffold83|size482503 457082 457205 (25007) C genome_7_200430-9]5#Unspecified (0) 376 240 m_b1649s001i41 190846

  scaffold83|si     457082 AGATAATAAGTCCGGAAAATGTCAAAAGATGCTAATGTCGCT---CGGCA 457128
                               v     v viv       i       i vv     v  --- v v 
C genome_7_2004        376 AGATTATAAGGCAACAAAATGTTAAAAGATACATATGTCTCTGAACTGAA 327

  scaffold83|si     457129 ATTTA----------CATGTAAAATGAA--ATTGGTATCCAAATCTAATT 457166
                            v   ----------         --  --           vvi   v  
C genome_7_2004        326 AGTTAGTGCCTGTTACATGTAAAA--AATTATTGGTATCCACTCCTATTT 279

  scaffold83|si     457167 ACTAA-GTAGCTTTTTTGACCTACGGATTGTACTGTAGAG 457205
                             i  -   -  iv    vv iiv i              
C genome_7_2004        278 ACCAAAGTA-CTCATTTGTACCGGGAATTGTACTGTAGAG 240

Matrix = 20p45g.matrix
Kimura (with divCpGMod) = 24.17
Transitions / transversions = 0.53 (9/17)
Gap_init rate = 0.06 (7 / 123), avg. gap size = 2.71 (19 / 7)


1957 7.00 1.54 0.77 scaffold83|size482503 457229 457487 (24725) C rnd-5_family-8450#LTR/Gypsy (48) 261 1 m_b1649s001i42 190847

  scaffold83|si     457229 CCGCTGTTCAAGCCTTCCACCATCGTACCAACCG---TCCATCTTTGACA 457275
                                vv   v         i   --        ---      v      
C rnd-5_family-        261 CCGCTCATCACGCCTTCCACTATC--ACCAACCGAGATCCATCATTGACA 214

  scaffold83|si     457276 TCAATCACCACTGCTTTCTGGCTGATTTGTTCGAT-TTGTCTTCTTTCTA 457324
                             i            v  i       v        - i            
C rnd-5_family-        213 TCGATCACCACTGCTATCCGGCTGATGTGTTCGATGTCGTCTTCTTTCTA 164

  scaffold83|si     457325 AACCAAAAGATGGTGTGTGCCATAAATCGATGTGTGACAACAACAGTTCC 457374
                                        i i i            i                   
C rnd-5_family-        163 AACCAAAAGATGGCGCGCGCCATAAATCGACGTGTGACAACAACAGTTCC 114

  scaffold83|si     457375 TCTGTTGTTGCCACTTCTCCTTGGGCGACTTTCCATTTGCATGGCGCAAA 457424
                                                                             
C rnd-5_family-        113 TCTGTTGTTGCCACTTCTCCTTGGGCGACTTTCCATTTGCATGGCGCAAA 64

  scaffold83|si     457425 GTCCCAGTTGTCATCGTGAAGTGACTGTCATTCTCTATGGGATGAGCAAC 457474
                                          i                   v      i    i  
C rnd-5_family-         63 GTCCCAGTTGTCATCATGAAGTGACTGTCATTCTCGATGGGACGAGCGAC 14

  scaffold83|si     457475 GTTCTCCTACATG 457487
                                        
C rnd-5_family-         13 GTTCTCCTACATG 1

Matrix = 20p45g.matrix
Kimura (with divCpGMod) = 3.95
Transitions / transversions = 1.57 (11/7)
Gap_init rate = 0.02 (4 / 258), avg. gap size = 1.50 (6 / 4)


1071 9.04 0.00 1.94 scaffold83|size482503 457492 457649 (24563) rnd-1_family-160#DNA/TcMar-Tc2 1 155 (413) m_b1649s001i43 190848

  scaffold83|si     457492 CAACAATCAAAAATGTCAGCAATTGAAAACACACAACAATAAACTATAAT 457541
                                     v                  -  i           i     
  rnd-1_family-          1 CAACAATCAACAATGTCAGCAATTGAAAA-ACGCAACAATAAACCATAAT 49

  scaffold83|si     457542 TATTTGGAGTACACTTTTGGAAATGGCACTCTAACTTACATTCATCCATC 457591
                            --  v     i       ? v     ? i i         i     i  
  rnd-1_family-         50 T--TTTGAGTATACTTTTGNACATGGCNCCCCAACTTACATCCATCCGTC 97

  scaffold83|si     457592 GCTCGTTCTCCATTCAAGAGAAACGCGACAAAGTTCGTTCTGTTCATACG 457641
                             ?                                     v   ? ii  
  rnd-1_family-         98 GCNCGTTCTCCATTCAAGAGAAACGCGACAAAGTTCGTTCGGTTNACGCG 147

  scaffold83|si     457642 TTGACATC 457649
                                i  
  rnd-1_family-        148 TTGACGTC 155

Matrix = 20p45g.matrix
Kimura (with divCpGMod) = 7.18
Transitions / transversions = 2.50 (10/4)
Gap_init rate = 0.02 (3 / 157), avg. gap size = 1.00 (3 / 3)


1461 15.02 1.67 2.01 scaffold83|size482503 457648 457946 (24266) C rnd-5_family-766#DNA/TcMar-Tc2 (1368) 479 182 m_b1649s001i44 190849

  scaffold83|si     457648 TCCACCTCATGGGTTCCGTGGTGAACAGAATCCAGCAAATGGGGATTGAA 457697
                               i vv           ?      v ?      ??i     ?  i   
C rnd-5_family-        479 TCCATCGGATGGGTTCCGTNGTGAACCGNATCCAGNNGATGGGNATCGAA 430

  scaffold83|si     457698 GTTTTGCACATCCCCCGTGGGTGCACGTACCTGTGCCAGCCTGTTGATAT 457747
                             ?? ?    i   iv??        ?  ?           i  i   i 
C rnd-5_family-        429 GTNNTNCACACCCCTGNNGGGTGCACNTANCTGTGCCAGCCCGTCGATGT 380

  scaffold83|si     457748 TGGCATCAACAAGCCACTAAAAGGGGCAATGAGTGCAAAGTGGGAGGCAT 457797
                           ?  ?           ?  ?     ?? i   v             ?    
C rnd-5_family-        379 NGGNATCAACAAGCCNCTNAAAGGNNCGATGCGTGCAAAGTGGGANGCAT 330

  scaffold83|si     457798 -GGAAAACGGATGGTCATGGGATAGTGGATGGGGTTGCAAGAGAGCCATC 457846
                           -   vii        v ?  ?  ?     i  i  i  i  i      ? 
C rnd-5_family-        329 AGGACGGCGGATGGTGANGGNATNGTGGACGGAGTCGCGAGGGAGCCANC 280

  scaffold83|si     457847 TTGCAAACAAATAATGGAATGGTTAGTGGATGCGTACCAAAACATTCCAC 457896
                            i           ii       ? v  v     -  -i  ?       --
C rnd-5_family-        279 TCGCAAACAAATAGCGGAATGGNTTGTTGATGC-TA-TAANACATTCC-- 234

  scaffold83|si     457897 AAGATG--TGGGTCACAATGCAT--GGTTAAAAACATATTATGCATTGAT 457942
                           -     --ii   vi     v  --  v i   vv viv  i  i-  i 
C rnd-5_family-        233 -AGATGCTCAGGTGGCAATGAATCCGGATGAAACAAGGGTACGCG-TGGT 186

  scaffold83|si     457943 TTTA 457946
                               
C rnd-5_family-        185 TTTA 182

Matrix = 20p45g.matrix
Kimura (with divCpGMod) = 13.60
Transitions / transversions = 1.75 (28/16)
Gap_init rate = 0.03 (9 / 298), avg. gap size = 1.22 (11 / 9)


1375 11.16 4.57 1.78 scaffold83|size482503 457948 458166 (24046) rnd-1_family-987#Unknown 1 225 (0) m_b1649s001i45 190850

  scaffold83|si     457948 TTTAATATTAAGAAAATAGTAATTGGTTTT------GTTAGAACTGTCA- 457990
                                        vv  v            ------       i   i -
  rnd-1_family-          1 TTTAATATTAAGATTATTGTAATTGGTTTTTATAATGTTAGAATTGTTAA 50

  scaffold83|si     457991 TTTAAACATATGTAAATGGGTTAGATCATCCAAGCAAGCTTTAATTCCCC 458040
                               i    i v    i         v   v    ----           
  rnd-1_family-         51 TTTAGACATGTTTAAACGGGTTAGATAATCAAAGC----TTTAATTCCCC 96

  scaffold83|si     458041 TC---AACAACTTCAGCAATTGCATAACCATGGTTGCGGTGATAGAGGTG 458087
                             ---         v  i  i  i      i           ?       
  rnd-1_family-         97 TCTTCAACAACTTCCGCGATCGCGTAACCACGGTTGCGGTGANAGAGGTG 146

  scaffold83|si     458088 CCGCTTTGCTGATTTCTTGTCATCAGGAAGCACAACCTCTTTGACAACGA 458137
                                 i  i  v    i   i  ?          i   ?    ii    
  rnd-1_family-        147 CCGCTTCGCCGAGTTCTCGTCGTCNGGAAGCACAATCTCNTTGATGACGA 196

  scaffold83|si     458138 CCGTGCACCCATCCAAAAACTGCCCGCGC 458166
                                                        
  rnd-1_family-        197 CCGTGCACCCATCCAAAAACTGCCCGCGC 225

Matrix = 20p45g.matrix
Kimura (with divCpGMod) = 7.92
Transitions / transversions = 2.00 (16/8)
Gap_init rate = 0.03 (7 / 218), avg. gap size = 2.00 (14 / 7)

1744 17.84 0.00 0.96 scaffold83|size482503 458037 458353 (23859) rnd-1_family-786#Unknown 1 314 (0) m_b1649s001i46 190850

  scaffold83|si     458037 CCCCTCAACAACTTCAGCAATTGCATAACCATGGTTGCGGTGATAGAGGT 458086
                            i i           v  i ii  i  ?   i           ?      
  rnd-1_family-          1 CTCTTCAACAACTTCCGCGACCGCGTANCCACGGTTGCGGTGANAGAGGT 50

  scaffold83|si     458087 GCCGCTTTGCTGATTTCTTGTCATCAGGAAGCACAACCTCTTTGACAACG 458136
                                     i  v    i   i  i        ? i   i    ii   
  rnd-1_family-         51 GCCGCTTTGCCGAGTTCTCGTCGTCGGGAAGCACNATCTCCTTGATGACG 100

  scaffold83|si     458137 ACCGTGCACCCATCCAAAAACTGCCCGCGCCATCCAATCGCAAACTCACT 458186
                                      i       i   ?       i     i?   ?    v v
  rnd-1_family-        101 ACCGTGCACCCGTCCAAAAGCTGNCCGCGCCGTCCAACNGCANACTCCCG 150

  scaffold83|si     458187 TGCTGCAAAACAAACATGGCAATACCATCTGACCCGTCAGAATGGATCTC 458236
                           i  i           ii    --      i  i  i    -?  i i?  
  rnd-1_family-        151 CGCCGCAAAACAAACGCGGCA--ACCATCCGATCCATCAG-NTGAACNTC 197

  scaffold83|si     458237 GCAACCTGCAAGGTTTGTGTTGTCAACCAGTCACATCCTGAGCTTCATCC 458286
                            i v  ?  i  i vvv viii  i     i i  ?  vi v  ?     
  rnd-1_family-        198 GTACCCNGCGAGATGACTCCCATCGACCAGCCGCANCCGAATCTNCATCC 247

  scaffold83|si     458287 CGACTCCATGTAAGTTGTCACGTTACAAGACCAAGGCATTCCCACACCCA 458336
                               v     v    i   ? ?i v   v                 ?   
  rnd-1_family-        248 CGACACCATGGAAGTCGTCNCNCTCCAACACCAAGGCATTCCCACANCCA 297

  scaffold83|si     458337 ATCGGATGAAGACTGCA 458353
                            v               
  rnd-1_family-        298 AACGGATGAAGACTGCA 314

Matrix = 20p45g.matrix
Kimura (with divCpGMod) = 14.35
Transitions / transversions = 2.50 (40/16)
Gap_init rate = 0.01 (3 / 316), avg. gap size = 1.00 (3 / 3)

388 32.00 1.76 7.43 scaffold83|size482503 458059 458399 (23813) rnd-5_family-2469#Unknown 138 460 (16) m_b1649s001i47 190850

  scaffold83|si     458059 GCATAACCATGGTTGCGGTGATAGAGGTGCCGCTTTGC-TGATTTCTTGT 458107
                             i     ii     i i  iv    ii ?   v ? v-i    -  i  
  rnd-5_family-        138 GCGTAACCGCGGTTGTGATGGAAGAGACGNCGCATNGAGCGATT-CTCGT 186

  scaffold83|si     458108 CATCAGGAAGCACAACCTCTTTGACAACGACCGTGCACCCATCCAA---A 458154
                           vi  v  v   - i ------  vvi  i i  i  --- i     --- 
  rnd-5_family-        187 GGTCCGGCAGC-CGA------TGCAGACAATCGCGC---CGTCCAANCGA 226

  scaffold83|si     458155 AACTGCCCGCGCCATCCAATCGCAAACTCACTTGCTGCAAAACAAACATG 458204
                           i ii ii?v v   v   ---- ? ?   v v   vi        ? ii 
  rnd-5_family-        227 GATCGTTNTCCCCAGCCA----CNANCTCCCATGCAACAAAACAANCGCG 272

  scaffold83|si     458205 GCAATACCATCTGACCCGTCAGAATGGATCTCGCAACCTGCAAGGTT-TG 458253
                           i  i--  i  v vv  i  ivvi vv  vvi i   v      v i-  
  rnd-5_family-        273 ACAG--CCGTCAGTACCATCGTCGTTCATGGTGTAACATGCAAGCTCGTG 320

  scaffold83|si     458254 TGTTGTCAACCAGTCACATCCTGAGCTTCATCCCGACTCCATGTAAGTTG 458303
                           i vi i i-i  vi i  vviv?   iv   v  ?      iv---  i 
  rnd-5_family-        321 CGGCGCCG-TCATCCGCAAATGNAGCCGCATGCCNACTCCACC---GTCG 366

  scaffold83|si     458304 TCACGTTACAAGACCAAGGCATTCCCACACCCAATCGGATGAAGACT-GC 458352
                             v  v v   v     ? vi  v          v      v -   -  
  rnd-5_family-        367 TCCCGATTCAACACCAANGAGTTGCCACACCCAAACGGATGCA-ACTCGC 415

  scaffold83|si     458353 ATGAGCACCCATTGTCCGTAGGGAGGAAACCAACAAGAACAACTTCG 458399
                            vvviiii     i -  i   v i   i     i     i -    
  rnd-5_family-        416 AGCTATGTCCATTAT-CGCAGGCAAGAAGCCAACGAGAACGA-TTCG 460

Matrix = 20p45g.matrix
Kimura (with divCpGMod) = 31.70
Transitions / transversions = 1.24 (56/45)
Gap_init rate = 0.08 (28 / 340), avg. gap size = 1.07 (30 / 28)


435 34.53 0.54 8.38 scaffold83|size482503 458177 458549 (23663) C genome_3_7906#DNA (1122) 484 139 m_b1649s001i48 190851

  scaffold83|si     458177 CAAACTCACTTGCTGCAAAACAAACATGGCAATACCATCTGACCCGTCAG 458226
                             v    v  i  v ii        vi i  - -     ii v     iv
C genome_3_7906        484 CATACTCCCTCGCGGTGAAACAAACTCGACA-T-CCATCCAAACCGTCGC 437

  scaffold83|si     458227 AATGGATCTCGCAACCTGCAAGGTTTGTGTTGT-CAACCAGTCACATCCT 458275
                           vi v   ivi i   vi  i  -i i      i-   i  vv i  vv v
C genome_3_7906        436 TGTTGATTGTGTAACACGCGAG-CTCGTGTTGCACAATCATGCGCAAACG 388

  scaffold83|si     458276 GAGCTTCATCCCGACTCCATGTAAGTTGTCACGTTACAAGACCAAGGCAT 458325
                              v vv  v  i  i  vi--- i ii  v  v vv ii ii    i  
C genome_3_7906        387 GAGATGAATACCAACCCCCC---AATCATCTCGATTGAGAATTAAGGTAT 341

  scaffold83|si     458326 TCCCACACCCAATCGGATGAAGACTGCA-TGAGCACCCATTGTCCGTAGG 458374
                               i  i    vi  i  v i iv   -   - iv        vviv  
C genome_3_7906        340 TCCCGCATCCAAATGGGTGCAAATAGCAGTGA-CGACCATTGTCATCTGG 292

  scaffold83|si     458375 GAGGAAACCAACAAGAACAACTTCGTACACCATGATTTGTTCTGTTTTTG 458424
                           v ii  i  v           i-----   --  vv   ---        
C genome_3_7906        291 CAAAAAGCCCACAAGAACAACC-----CAC--TGCATTG---TGTTTTTG 252

  scaffold83|si     458425 CGGTGGTTTGGTGTTGTTGTGGTTGATGTGTGTCACCACACATCACAATG 458474
                           - v  v    -------    i  v iii    iiiv vi----iiii  
C genome_3_7906        251 -GTTGTTTTG-------TGTGATTTACACGTGTTGTAAGG----GTGGTG 214

  scaffold83|si     458475 TGTGGTGAGTTTCTAGGGAAAATGACGTAACTCGGGAACCAGAACAAATT 458524
                              v        ivv  v    vv         iiv      vvvi i  
C genome_3_7906        213 TGTTGTGAGTTTTACGGCAAAAGTACGTAACTCAACAACCAGCCGGAGTT 164

  scaffold83|si     458525 ACGGGGGGCAATACACAGTGGCATG 458549
                             i   vviv  i  i v    i  
C genome_3_7906        163 ACAGGGTCTTATGCATATTGGCGTG 139

Matrix = 20p45g.matrix
Kimura (with divCpGMod) = 41.31
Transitions / transversions = 1.19 (64/54)
Gap_init rate = 0.08 (31 / 372), avg. gap size = 1.00 (31 / 31)


473 26.62 1.92 1.27 scaffold83|size482503 458475 458630 (23582) genome_1_1584#DNA 614 770 (53) m_b1649s001i49 190852

  scaffold83|si     458475 TGTGGTGAGTTTC-TAGGGAAAATGACGTAACTCGGGAACCAGAACAAAT 458523
                                       i-i v vv     i i       v     i   vi i 
  genome_1_1584        614 TGTGGTGAGTTTTGCATGTTAAATGGCATAACTCGCGAACCGGAAGGAGT 663

  scaffold83|si     458524 TACGGGGGGCAATACACAGTGGCATGATCTACAGGACTAAGGCTAGAACT 458573
                               v  i        i v  vii   iv  vvv           vv   
  genome_1_1584        664 TACGTGGAGCAATACATATTGTTGTGACGTAGTTGACTAAGGCTATCACT 713

  scaffold83|si     458574 TGGTAAT-GTTGA-AAATCAATATAATGCGGGTTAAGTGCACGAAAAGTC 458621
                            v     -     -iiv  -- iv  v  ii         ii     ivv
  genome_1_1584        714 TTGTAATAGTTGATGGCTC--TGAAAAGCAAGTTAAGTGCGTGAAAAAGA 761

  scaffold83|si     458622 CATTTTGTG 458630
                                 v  
  genome_1_1584        762 CATTTTTTG 770

Matrix = 20p45g.matrix
Kimura (with divCpGMod) = 30.36
Transitions / transversions = 0.95 (20/21)
Gap_init rate = 0.03 (5 / 155), avg. gap size = 1.00 (5 / 5)


362 18.90 1.08 3.30 scaffold83|size482503 458688 458780 (23432) rnd-1_family-337#LTR/ERVK 162 252 (854) m_b1649s001i50 190853

  scaffold83|si     458688 TACTCAAATTATGCTCTACACGAACTTCAAGTTATAAAAAT-GTCAATCC 458736
                             v        i  v     iv            i   v i- i    - 
  rnd-1_family-        162 TAGTCAAATTACGCGCTACATCAACTTCAAGTTACAAACACAGCCAAT-C 210

  scaffold83|si     458737 ATTGATTTCAATGCTGCGCTGGATTAGTCGATTTTTGAAAGTTT 458780
                                v       i--   iv v   ?  v         v i  
  rnd-1_family-        211 ATTGAATTCAATGT--CGCCCGTTTANTCCATTTTTGAACGCTT 252

Matrix = 20p45g.matrix
Kimura (with divCpGMod) = 20.75
Transitions / transversions = 0.89 (8/9)
Gap_init rate = 0.04 (4 / 92), avg. gap size = 1.00 (4 / 4)


553 31.86 6.59 3.55 scaffold83|size482503 458775 459102 (23110) C rnd-1_family-402#DNA/PiggyBac (102) 662 333 m_b1649s001i51 190854

  scaffold83|si     458775 AAGTTTCAATCATTGCCCATCACCGCTGCAAATGCACAAGCCACGATCAA 458824
                                i v     i i    ii  i  v ---- iv vi v i      v
C rnd-1_family-        662 AAGTTCCCATCATCGTCCATTGCCACTTC----GTCCTGGACGCGATCAT 617

  scaffold83|si     458825 C---AAACAATCCATTGTT-CCCCCTTGTTGTTTTGTCACACATG-TCGT 458869
                            ---   v       i vv-i      v      iii      vi-v  i
C rnd-1_family-        616 CGTCAAAGAATCCATCGGGATCCCCTTCTTGTTTCACCACACAAAAGCGC 567

  scaffold83|si     458870 CTTGTGCTCCACATCAGGACTCTTCATTTGAAAGACCGA-GCATTGTGAC 458918
                           i v i viviiv   iv v v    vi v   i   v  - vivvii  v
C rnd-1_family-        566 TTAGCGACATGGATCGCGTCACTTCCCTGGAAGGACGGATGGGAGACGAA 517

  scaffold83|si     458919 AATCATGATGTGTTCCAGTTTT-GTGGCGAGTTATATATGCATT--TGAA 458965
                           i   ii  i vii  --   ii- i i        vv   -   --i v 
C rnd-1_family-        516 GATCGCGACGAACTC--GTTCCCGCGACGAGTTATCGATG-ATTGTCGCA 470

  scaffold83|si     458966 CAATGCACCAC--CATCATGAAACCACTCTGTGTCACCCTAGTTGGGGTA 459013
                            ----   ?  --    i v  i  i   vv       v          i
C rnd-1_family-        469 C----CACNACGACATCGTCAAGCCGCTCGTTGTCACCGTAGTTGGGGTG 424

  scaffold83|si     459014 TCATCGAGTGATGAGGTTGGGTGGGTGCGATCATGTGTTCTGAGCCAAGC 459063
                           ?  i  v i         vv ?  i   i   viv  v vv  i vi   
C rnd-1_family-        423 NCACCGCGCGATGAGGTTCTGNGGATGCAATCTCTTGATGAGAACAGAGC 374

  scaffold83|si     459064 ATTGTG-TTCAATTGCAAGTCACTTTGATTGTT-GGTCATG 459102
                               i - i i ivv   ?i ?   iv? i  i-  i    
C rnd-1_family-        373 ATTGCGCTCCGACACCAANCCNCTTCTNTCGTCGGGCCATG 333

Matrix = 20p45g.matrix
Kimura (with divCpGMod) = 35.57
Transitions / transversions = 1.26 (58/46)
Gap_init rate = 0.06 (20 / 327), avg. gap size = 1.20 (24 / 20)


1019 18.60 0.58 0.00 scaffold83|size482503 458920 459091 (23121) rnd-1_family-1062#Unknown 1 173 (0) m_b1649s001i52 190855

  scaffold83|si     458920 ATCATGATGTGTTCCAGTTTTGTGGCGAGTTATATATGCATTTGAACAAT 458969
                              ii  i v  i       i i            i        vi  vi
  rnd-1_family-          1 ATCGCGACGAGTCCCAGTTTCGCGGCGAGTTATATGTGCATTTGCGCACC 50

  scaffold83|si     458970 GCACCACCATCATGAAACCACTCTGTGTCACCCTAGTTGGGGTATCATCG 459019
                             i  i     i v  i  i   vv                  i   i  
  rnd-1_family-         51 GCGCCGCCATCGTCAAGCCGCTCGTTGTCACCCTAGTTGGGGTGTCACCG 100

  scaffold83|si     459020 AGTGATGAGGTTGGGTGGGTGCGATCATGTGTTCTGAGCCAAGCATTGTG 459069
                           ?              ?  i        i     i?     i       i 
  rnd-1_family-        101 NGTGATGAGGTTGGGNGGATGCGATCACGTGTTTNGAGCCGAGCATTGCG 150

  scaffold83|si     459070 -TTCAATTGCAAGTCACTTTGAT 459091
                           - i i i??   ?i     i   
  rnd-1_family-        151 CTCCGACNNCAANCCACTTCGAT 173

Matrix = 20p45g.matrix
Kimura (with divCpGMod) = 11.55
Transitions / transversions = 4.33 (26/6)
Gap_init rate = 0.01 (1 / 171), avg. gap size = 1.00 (1 / 1)


553 31.86 6.59 3.55 scaffold83|size482503 458775 459102 (23110) C rnd-1_family-402#DNA/PiggyBac (102) 662 333 m_b1649s001i51 190854

  scaffold83|si     458775 AAGTTTCAATCATTGCCCATCACCGCTGCAAATGCACAAGCCACGATCAA 458824
                                i v     i i    ii  i  v ---- iv vi v i      v
C rnd-1_family-        662 AAGTTCCCATCATCGTCCATTGCCACTTC----GTCCTGGACGCGATCAT 617

  scaffold83|si     458825 C---AAACAATCCATTGTT-CCCCCTTGTTGTTTTGTCACACATG-TCGT 458869
                            ---   v       i vv-i      v      iii      vi-v  i
C rnd-1_family-        616 CGTCAAAGAATCCATCGGGATCCCCTTCTTGTTTCACCACACAAAAGCGC 567

  scaffold83|si     458870 CTTGTGCTCCACATCAGGACTCTTCATTTGAAAGACCGA-GCATTGTGAC 458918
                           i v i viviiv   iv v v    vi v   i   v  - vivvii  v
C rnd-1_family-        566 TTAGCGACATGGATCGCGTCACTTCCCTGGAAGGACGGATGGGAGACGAA 517

  scaffold83|si     458919 AATCATGATGTGTTCCAGTTTT-GTGGCGAGTTATATATGCATT--TGAA 458965
                           i   ii  i vii  --   ii- i i        vv   -   --i v 
C rnd-1_family-        516 GATCGCGACGAACTC--GTTCCCGCGACGAGTTATCGATG-ATTGTCGCA 470

  scaffold83|si     458966 CAATGCACCAC--CATCATGAAACCACTCTGTGTCACCCTAGTTGGGGTA 459013
                            ----   ?  --    i v  i  i   vv       v          i
C rnd-1_family-        469 C----CACNACGACATCGTCAAGCCGCTCGTTGTCACCGTAGTTGGGGTG 424

  scaffold83|si     459014 TCATCGAGTGATGAGGTTGGGTGGGTGCGATCATGTGTTCTGAGCCAAGC 459063
                           ?  i  v i         vv ?  i   i   viv  v vv  i vi   
C rnd-1_family-        423 NCACCGCGCGATGAGGTTCTGNGGATGCAATCTCTTGATGAGAACAGAGC 374

  scaffold83|si     459064 ATTGTG-TTCAATTGCAAGTCACTTTGATTGTT-GGTCATG 459102
                               i - i i ivv   ?i ?   iv? i  i-  i    
C rnd-1_family-        373 ATTGCGCTCCGACACCAANCCNCTTCTNTCGTCGGGCCATG 333

Matrix = 20p45g.matrix
Kimura (with divCpGMod) = 35.57
Transitions / transversions = 1.26 (58/46)
Gap_init rate = 0.06 (20 / 327), avg. gap size = 1.20 (24 / 20)


29 0.00 0.00 0.00 scaffold83|size482503 459103 459130 (23082) (GTTGT)n#Simple_repeat 1 28 (0) c_b1649s251i1 190856

  scaffold83|si     459103 GTTGTGTTGTGTTGTGTTGTGTTGTGTT 459130
                                                       
  (GTTGT)n#Simp          1 GTTGTGTTGTGTTGTGTTGTGTTGTGTT 28

Matrix = Unknown
Transitions / transversions = 1.00 (0/0)
Gap_init rate = 0.00 (0 / 27), avg. gap size = 0.0 (0 / 0)


553 31.86 6.59 3.55 scaffold83|size482503 459131 459211 (23001) C rnd-1_family-402#DNA/PiggyBac (432) 332 242 m_b1649s001i51 190854

  scaffold83|si     459131 TTGTGT-------GTGATATG--AAGTAAAGGAAGAGAGTAAAGATAATA 459171
                            v  v -------   iii ?--    ii   v    iviviiv i?  v
C rnd-1_family-        332 TGGTTTTGTGGAAGTGGCGTNAAAAGTGGAGGTAGAGGTCTGGTACNATT 283

  scaffold83|si     459172 TTAGCCATTACCTATGTAGACAAAATTTTAGTT-----TAAAAAA 459211
                             ?i ? v v    i  ----         i  -----       
C rnd-1_family-        282 TTNACNAATTCCTACGT----AAAATTTTAATTGGCGATAAAAAA 242

Matrix = 20p45g.matrix
Kimura (with divCpGMod) = 35.57
Transitions / transversions = 1.44 (13/9)
Gap_init rate = 0.09 (7 / 80), avg. gap size = 2.57 (18 / 7)


259 8.33 0.00 0.00 scaffold83|size482503 459359 459394 (22818) rnd-1_family-402#DNA/PiggyBac 12 47 (717) m_b1649s001i53 190857

  scaffold83|si     459359 ACCCATCGAATTCAATGGAACCCTTTGAATTCAATG 459394
                                 i            ?i  v            
  rnd-1_family-         12 ACCCATTGAATTCAATGGANTCCATTGAATTCAATG 47

Matrix = 20p45g.matrix
Kimura (with divCpGMod) = 9.18
Transitions / transversions = 2.00 (2/1)
Gap_init rate = 0.00 (0 / 35), avg. gap size = 0.0 (0 / 0)


278 5.56 0.00 0.00 scaffold83|size482503 459378 459413 (22799) rnd-1_family-402#DNA/PiggyBac 12 47 (717) m_b1649s001i54 190857

  scaffold83|si     459378 ACCCTTTGAATTCAATGGAATCCGTTGAATTCAATG 459413
                               v              ?   i            
  rnd-1_family-         12 ACCCATTGAATTCAATGGANTCCATTGAATTCAATG 47

Matrix = 20p45g.matrix
Kimura (with divCpGMod) = 5.95
Transitions / transversions = 1.00 (1/1)
Gap_init rate = 0.00 (0 / 35), avg. gap size = 0.0 (0 / 0)


304 4.65 4.65 0.00 scaffold83|size482503 459383 459425 (22787) C rnd-1_family-402#DNA/PiggyBac (719) 45 1 m_b1649s001i55 190857

  scaffold83|si     459383 TTGAATTCAATGGAATCCGTTGAATTCAATGG--GGGGAAGATGG 459425
                                         ?   i             --        i  
C rnd-1_family-         45 TTGAATTCAATGGANTCCATTGAATTCAATGGGTGGGGAAGACGG 1

Matrix = 20p45g.matrix
Kimura (with divCpGMod) = 2.69
Transitions / transversions = 1.00 (2/0)
Gap_init rate = 0.02 (1 / 42), avg. gap size = 2.00 (2 / 1)


818 21.47 0.00 0.61 scaffold83|size482503 459482 459645 (22567) C rnd-5_family-2469#Unknown (16) 460 298 m_b1649s001i56 190858

  scaffold83|si     459482 CGAATGTTTCGTGTTGGCTTTTTGCCCTGTGACAATGGACAAAGTTGTGA 459531
                                vv   vi        i     -  i  i        v  i  i  
C rnd-5_family-        460 CGAATCGTTCTCGTTGGCTTCTTGCC-TGCGATAATGGACATAGCTGCGA 412

  scaffold83|si     459532 CTTGCATCCATTTGGAAGTGGCAACTTGTTGGTATTGAATCAAGAAGACT 459581
                           v        i     iv         i?     i       ii  v   v
C rnd-5_family-        411 GTTGCATCCGTTTGGGTGTGGCAACTCNTTGGTGTTGAATCGGGACGACG 362

  scaffold83|si     459582 ACAGAGTTGGCATGCTGCTCTGTTTGAGGATGATGGTGCAGAATGAACTG 459631
                           iii    ?       v   ?ii    v      i  i  v v i  i  v
C rnd-5_family-        361 GTGGAGTNGGCATGCGGCTNCATTTGCGGATGACGGCGCCGCACGAGCTT 312

  scaffold83|si     459632 TCATGTTACACCAT 459645
                           v             
C rnd-5_family-        311 GCATGTTACACCAT 298

Matrix = 20p45g.matrix
Kimura (with divCpGMod) = 19.86
Transitions / transversions = 1.50 (21/14)
Gap_init rate = 0.01 (1 / 163), avg. gap size = 1.00 (1 / 1)


469 29.85 2.68 4.44 scaffold83|size482503 459659 459956 (22256) rnd-5_family-766#DNA/TcMar-Tc2 145 437 (1410) m_b1649s001i57 190859

  scaffold83|si     459659 AGTAAATC-ATGAATTGTAAATATTAACTAATAAATATTAGATT-AAAAA 459706
                            i i    -  v   -i          i ------  i  v   -    v
  rnd-5_family-        145 AATGAATCCATTAAT-ATAAATATTAATT------TACTACATTTAAAAC 187

  scaffold83|si     459707 CATTCATACCCTCTTTTCATTCATGCGTTCATTACTGTTTGA---CCTAA 459753
                             iv i      iv      i -- vi      i iiii   ---i  ii
  rnd-5_family-        188 CACGCGTACCCTTGTTTCATCC--GGATTCATTGCCACCTGAGCATCTGG 235

  scaffold83|si     459754 AATATTGGTGTACACATGAACAAGCCATTCAGCAACTAACTACTGCAA-- 459801
                              i ?v- i  -i   v     ?      v  v i vii --   i --
  rnd-5_family-        236 AATGTNT-TATA-GCATCAACAANCCATTCCGCTATTTGTT--TGCGAGN 281

  scaffold83|si     459802 TTGTTCTTTTGTTGTCCCATTGATGATCCCCTCTCCCCCTAACATCCAAT 459851
                            v i  ii i iviii  i iv i?  ?  ?  v  vi iiv i   v  
  rnd-5_family-        282 TGGCTCCCTCGCGACTCCGTCCACNATNCCNTCACCATCCGCCGTCCTAT 331

  scaffold83|si     459852 -CCTCCCATTTTTCTTTCATTCCACATTTGATCATTTTGTTGATTCTAAT 459900
                           - ?     i   v viv   iv?? v   ? v?ivi        ? i? i
  rnd-5_family-        332 GCNTCCCACTTTGCACGCATCGNNCCTTTNAGNGGCTTGTTGATNCCNAC 381

  scaffold83|si     459901 ATCAACAGGTTGACTCAAATATGTGCATCTTGGAGGAATGTGCATGACCT 459950
                              i  i  i  i v  i?  ?     i i??v   ii    ? ??  i 
  rnd-5_family-        382 ATCGACGGGCTGGCACAGNTANGTGCACCCNNCAGGGGTGTGNANNACTT 431

  scaffold83|si     459951 CAATTC 459956
                            i  ? 
  rnd-5_family-        432 CGATNC 437

Matrix = 20p45g.matrix
Kimura (with divCpGMod) = 35.64
Transitions / transversions = 2.15 (58/27)
Gap_init rate = 0.06 (18 / 297), avg. gap size = 1.17 (21 / 18)


629 34.04 1.02 2.41 scaffold83|size482503 460444 460738 (21474) C rnd-3_family-211#DNA/TcMar-Tc2 (75) 740 450 m_b1649s001i58 190860

  scaffold83|si     460444 GGCCCATTGTCTTGGTGAAGTGGGTGACAATCATTTTCCTTGCTTCCATG 460493
                            ?  v ii     v  i   i ??v?   ii -     i i  ?  v v 
C rnd-3_family-        740 GNCCGACCGTCTTCGTAAAGCGNNGNACAGCC-TTTTCTTCGCNTCGAGG 692

  scaffold83|si     460494 GATTTGCTTGTGAAGGAAGGAAGCAAATGACACACCTATTGCTGAATCAT 460543
                            ?    iiiv    v vi        ii  vvvi   v i ?i ? i   
C rnd-3_family-        691 GNTTTGTCCCTGAATGCGGGAAGCAAGCGAGCGGCCTCTCGNCGNACCAT 642

  scaffold83|si     460544 ATGAGTACTAACTTGTATCCAGCATTGCCTGATTTCAAGAACAAAGCAAG 460593
                           ?i iv i  i     v  ? vviii  ? -  -   i  i ii  i i  
C rnd-3_family-        641 NCGGTTGCTGACTTGGATNCCCTGCTGNC-GA-TTCGAGGATGAAACGAG 594

  scaffold83|si     460594 AAAAGTCTCCCTATG-AATAGTTTGTAGGAGACTTGGACAACCCAGATGA 460642
                            v     vi i ii -i ii---- i i  vi  i vi iv  vi    i
C rnd-3_family-        593 ACAAGTCGTCTTGCGCGACG----GCAAGATGCTCGCGCGCCCGGGATGG 548

  scaffold83|si     460643 ATCTTTCCAGCAGTCCCGTTTGTTTTAAATGAAA--AAACTGGCGACCTG 460690
                                  v?  v i?     vi i  i?   i  --  i?ivv vvvi  
C rnd-3_family-        547 ATCTTTCGNGCCGCNCCGTTGATCTTGNATGGAACGAAGNCTTCTCGTTG 498

  scaffold83|si     460691 CTCAAGATCATCTATTTTCTTGATTACTTTCTTGAAGTGAGGGTAGTA 460738
                              i  i  i  i ii    i   vi i     ?  ii i v      
C rnd-3_family-        497 CTCGAGGTCGTCCACCTTCTCGATGGCCTTCTTNAAACGGGCGTAGTA 450

Matrix = 20p45g.matrix
Kimura (with divCpGMod) = 38.44
Transitions / transversions = 2.06 (66/32)
Gap_init rate = 0.03 (9 / 294), avg. gap size = 1.11 (10 / 9)

744 23.37 1.82 2.75 scaffold83|size482503 460539 460758 (21454) C rnd-5_family-402#DNA/TcMar-Tc2 (224) 328 111 m_b1649s001i59 190860

  scaffold83|si     460539 ATCATATGAGTACTAACTTGTATCCAGCATTGCCTGATTTCAAGAACAAA 460588
                            i   ?i i? i  ?  i  v    v? ii  ? vv   vv    -    
C rnd-5_family-        328 ACCATNCGGNTGCTNACCTGAATCCCNCGCTGNCGCATTGAAAGA-CAAA 280

  scaffold83|si     460589 GCAAGAAAAGTCTCCCTATGAATAGTTTGTAGGAGACTTGGACAACCCAG 460638
                           v ii ?v      i i --  ii? ? -      ?   i    ii  vi 
C rnd-5_family-        279 CCGGGNCAAGTCTTCTT--GAGCNGNT-GTAGGANACTCGGACGGCCGGG 233

  scaffold83|si     460639 ATGAATCTTTCCAGCAGTCCCGTTTGTTTTAAATGAAA-AAACT-GGCGA 460686
                              i     ? vi    ii     i  i  i?   i  -i    - v  v
C rnd-5_family-        232 ATGGATCTTNCGGGCAGCTCCGTTCGTCTTGNATGGAATGAACTCGTCGT 183

  scaffold83|si     460687 CCTGCTCAAGATCATCTATTTTCTTGAT--TACTTTCTTGAAGTGAGGGT 460734
                           i  v      i  i  v   --      --i            i v? i 
C rnd-5_family-        182 TCTTCTCAAGGTCGTCAATT--CTTGATAGCACTTTCTTGAAGCGTNGAT 135

  scaffold83|si     460735 AGTAGTTATAAGGAATACCAACCA 460758
                               ?  i iv  ?       ?  
C rnd-5_family-        134 AGTANTTGTGTGGNATACCAANCA 111

Matrix = 20p45g.matrix
Kimura (with divCpGMod) = 25.90
Transitions / transversions = 2.12 (34/16)
Gap_init rate = 0.04 (9 / 219), avg. gap size = 1.11 (10 / 9)


326 20.23 4.40 12.93 scaffold83|size482503 461051 461209 (21003) rnd-5_family-5465#Unknown 236 382 (2) m_b1649s001i60 190861

  scaffold83|si     461051 ATGTCATTTTAAAGAATGATGTGAGGTGCCATTCATTTGAGCTGCCAT-T 461099
                                   v   i      --------------    ---      v - 
  rnd-5_family-        236 ATGTCATTGTAAGGAATGA--------------CATT---GCTGCCTTCT 268

  scaffold83|si     461100 ACAGAAGTTTCTCTAAATTGAGACATTGCTGAAG--TCGGAGTGAAGAAG 461147
                           v   v -      v    i      vi       --vv    v       
  rnd-5_family-        269 TCAGCA-TTTCTCGAAATCGAGACAGCGCTGAAGAAGGGGAGAGAAGAAG 317

  scaffold83|si     461148 GGCAGGCAAATCAAA---GTTTGCAGAGGTGATGGGGGTGGTTGAGGTGG 461194
                              i    ii i   ---i ivvv v  v v  v    v      -   i
  rnd-5_family-        318 GGCGGGCAGGTTAAACACATCATAACAGTTCATCGGGGAGGTTGA-GTGA 366

  scaffold83|si     461195 -TGGATGTGGATGGTG 461209
                           -             i 
  rnd-5_family-        367 TTGGATGTGGATGGCG 382

Matrix = 20p45g.matrix
Kimura (with divCpGMod) = 19.84
Transitions / transversions = 0.65 (11/17)
Gap_init rate = 0.15 (23 / 158), avg. gap size = 1.13 (26 / 23)


518 27.78 1.23 0.00 scaffold83|size482503 461274 461435 (20777) genome_3_18267#DNA 265 428 (11) m_b1649s001i61 190862

  scaffold83|si     461274 GGGGTGAGAACTGGTGGGAAGACGGCATCATACACTACAACATAGTAAAT 461323
                             v i     i   i     ivi iv i i   vv   iiv vi i    
  genome_3_1826        265 GGTGCGAGAATTGGCGGGAAACTGAAACCGTACCGTACGGGAGGGCAAAT 314

  scaffold83|si     461324 AGAGAAAATTAAGAGGATACCAATAATTCTATACCATGTTAAAA-CAAAA 461372
                               v  v  iv v           v  i vi   i  v     -  vv 
  genome_3_1826        315 AGAGTAACTTGCGCGGATACCAATATTTTTTCACCGTGATAAAATCACTA 364

  scaffold83|si     461373 ATTTTGAATGTATTACAAGTAGTATCCAAATGTATTTTTTGACATTTGTG 461422
                           ii   viv    v  i     vi   v        i    i         
  genome_3_1826        365 GCTTTTGTTGTAGTATAAGTACCATCAAAATGTATCTTTTAACATTTGTG 414

  scaffold83|si     461423 GT-ACTTATAATCC 461435
                             -        i  
  genome_3_1826        415 GTAACTTATAACCC 428

Matrix = 20p45g.matrix
Kimura (with divCpGMod) = 30.63
Transitions / transversions = 1.14 (24/21)
Gap_init rate = 0.01 (2 / 161), avg. gap size = 1.00 (2 / 2)


62 6.86 0.00 0.00 scaffold83|size482503 461818 461895 (20317) (TCCTTC)n#Simple_repeat 1 78 (0) c_b1649s251i2 190863

  scaffold83|si     461818 TCCTCCTCCTCCTCCTCCTCCTCCTCCTTCTCCTTCTCCTTCTCCTTCTC 461867
                               i     i     i     i                           
  (TCCTTC)n#Sim          1 TCCTTCTCCTTCTCCTTCTCCTTCTCCTTCTCCTTCTCCTTCTCCTTCTC 50

  scaffold83|si     461868 CTTCTCCTTCTCCTTCTCCTTCTTCTTC 461895
                                                  i    
  (TCCTTC)n#Sim         51 CTTCTCCTTCTCCTTCTCCTTCTCCTTC 78

Matrix = Unknown
Transitions / transversions = 1.00 (5/0)
Gap_init rate = 0.00 (0 / 77), avg. gap size = 0.0 (0 / 0)


138 0.00 0.00 0.00 scaffold83|size482503 462033 462152 (20060) (CTTCTCCTC)n#Simple_repeat 1 120 (0) c_b1649s251i3 190864

  scaffold83|si     462033 CTTCTCCTCCTTCTCCTCCTTCTCCTCCTTCTCCTCCTTCTCCTCCTTCT 462082
                                                                             
  (CTTCTCCTC)n#          1 CTTCTCCTCCTTCTCCTCCTTCTCCTCCTTCTCCTCCTTCTCCTCCTTCT 50

  scaffold83|si     462083 CCTCCTTCTCCTCCTTCTCCTCCTTCTCCTCCTTCTCCTCCTTCTCCTCC 462132
                                                                             
  (CTTCTCCTC)n#         51 CCTCCTTCTCCTCCTTCTCCTCCTTCTCCTCCTTCTCCTCCTTCTCCTCC 100

  scaffold83|si     462133 TTCTCCTCCTTCTCCTCCTT 462152
                                               
  (CTTCTCCTC)n#        101 TTCTCCTCCTTCTCCTCCTT 120

Matrix = Unknown
Transitions / transversions = 1.00 (0/0)
Gap_init rate = 0.00 (0 / 119), avg. gap size = 0.0 (0 / 0)


3240 2.15 0.00 0.27 scaffold83|size482503 462153 462523 (19689) rnd-1_family-760#Unknown 2 371 (1) m_b1649s001i62 190865

  scaffold83|si     462153 TTATTTTGAGGGGGATGTCCAAAATTAACTTTTTAATTGGTCAATAATCG 462202
                                                i -                          
  rnd-1_family-          2 TTATTTTGAGGGGGATGTCCAGA-TTAACTTTTTAATTGGTCAATAATCG 50

  scaffold83|si     462203 GATTTTATCCATTACCTACTAGTTAACAACGGGAGTTGCCAGTGACCAAA 462252
                                                ?                            
  rnd-1_family-         51 GATTTTATCCATTACCTACTANTTAACAACGGGAGTTGCCAGTGACCAAA 100

  scaffold83|si     462253 CAATGGCATCTCTTGTTTCGCCCTCGGTGGCTCGTCAGTGGTTAATTAGC 462302
                                      ?                              v?i?    
  rnd-1_family-        101 CAATGGCATCTNTTGTTTCGCCCTCGGTGGCTCGTCAGTGGTGNGNTAGC 150

  scaffold83|si     462303 AACTATACAGCAACTAACATAGTTAAAAAGTGGTATACACAGAGGGCAGT 462352
                                             i                               
  rnd-1_family-        151 AACTATACAGCAACTAACGTAGTTAAAAAGTGGTATACACAGAGGGCAGT 200

  scaffold83|si     462353 CACGGGGACTGAGATGTGTTGATTGTAGGGCACGGTTGAACCCACAACTG 462402
                                                     i        i?  ?     i ?  
  rnd-1_family-        201 CACGGGGACTGAGATGTGTTGATTGTGGGGCACGGCNGANCCCACGANTG 250

  scaffold83|si     462403 GATAGAAAACGATTTTGGATATAGAGTGGGAGGGTGGATAGAAAAGCCAT 462452
                                                                             
  rnd-1_family-        251 GATAGAAAACGATTTTGGATATAGAGTGGGAGGGTGGATAGAAAAGCCAT 300

  scaffold83|si     462453 TTGATGGGAGAGGGGCTTTTTTGAGGACCCGGCATGGCCTAGCTGACGGA 462502
                                                     i                       
  rnd-1_family-        301 TTGATGGGAGAGGGGCTTTTTTGAGGGCCCGGCATGGCCTAGCTGACGGA 350

  scaffold83|si     462503 GTCAGCTGCCATGGCGGGGAC 462523
                                             ?  
  rnd-1_family-        351 GTCAGCTGCCATGGCGGGNAC 371

Matrix = 20p45g.matrix
Kimura (with divCpGMod) = 1.73
Transitions / transversions = 7.00 (7/1)
Gap_init rate = 0.00 (1 / 370), avg. gap size = 1.00 (1 / 1)


336 24.65 9.12 7.49 scaffold83|size482503 462469 462797 (19415) rnd-1_family-943#LINE/Penelope 11 344 (19) m_b1649s001i63 190866

  scaffold83|si     462469 TTTTTTGAGGACCCGGCATGGCCTAGCTGACGGAGTCAGCTGCCATGGCG 462518
                                i i  i i-  i    ---- v  v  ?  v  v  --   vvv 
  rnd-1_family-         11 TTTTTCGGGGGCT-GGTATGG----GATGCCGNAGGCATCT--CATCCAG 53

  scaffold83|si     462519 GGGACGAAAAAAATAGGGGGCG------TTAGGGT------GTCAAGTGA 462556
                           vv ?       v v     i  ------i   i i------ii     - 
  rnd-1_family-         54 CCGNCGAAAAATAAAGGGGACGAGGAAACTAGAGCTACTCGACCAAGT-A 102

  scaffold83|si     462557 GGTAGGAGGACA--CTGTGAGCCCCTATTTTCGATGTTACGGACGGAGAA 462604
                            ?   i--    -- i  ---      iiv??   i ii  ?        
  rnd-1_family-        103 GNTAGA--GACATCCCGT---CCCCTACCGNNGATATCGCGNACGGAGAA 147

  scaffold83|si     462605 CTGGTTGCGTAGGTTTAGAGGGCGGCTGTAGGCAATAGTGAGGGATTGGA 462654
                            iv   v  ?     ?i v  v           i       ------- ?
  rnd-1_family-        148 CCTGTTCCGNAGGTTNGGTGGCCGGCTGTAGGCGATAGTGA-------GN 190

  scaffold83|si     462655 TGGGCACGCTGAACC----CATCAACATTGGTTA-----GTTGGGTGAGA 462695
                           i  v  v v vi   ---- v v  - vv    i-----  i v -   ?
  rnd-1_family-        191 CGGTCAAGGTTGACCTTCTCCTGAA-AGAGGTTGCGCATGTCGCG-GAGN 238

  scaffold83|si     462696 GGGA---CGTCATTGGGTGGTGATGCGATGGTTGTTTGCCAGGCCTGCTG 462742
                              ?---  i ? i   ivv   ---  i vv vi i     ivvi ?  
  rnd-1_family-        239 GGGNGTTCGCCNTCGGGCTCTGA---GACGTATTCTCGCCAGAGGCGNTG 285

  scaffold83|si     462743 GATATCCC-GGCTGTTGGGTCCTGTGGATGGTACTTGAGGTGGAAGAAGA 462791
                              iv ?i-  v v ?       v   i   ? i ?v       i     
  rnd-1_family-        286 GATGGCNTGGGGTTTNGGGTCCTCTGGGTGGNATTNCAGGTGGAGGAAGA 335

  scaffold83|si     462792 ---TGGTGG 462797
                           ---      
  rnd-1_family-        336 GTTTGGTGG 344

Matrix = 20p45g.matrix
Kimura (with divCpGMod) = 27.04
Transitions / transversions = 1.03 (38/37)
Gap_init rate = 0.10 (33 / 328), avg. gap size = 1.67 (55 / 33)


1921 11.92 0.00 0.31 scaffold83|size482503 463650 463969 (18243) C rnd-1_family-809#LINE/Penelope (3) 319 1 m_b1649s001i64 190867

  scaffold83|si     463650 GCTCTTGCCCATGCCTCCTCTTTCGACAGTTGTTTGAAGACAGTGGGATC 463699
                             v ?     i   ?        ?  v   i   ? ?   ii    vi  
C rnd-1_family-        319 GCGCNTGCCCGTGCNTCCTCTTTNGAGAGTCGTTNGNAGATGGTGGCGTC 270

  scaffold83|si     463700 TTTGAGGTGGACGAGTGCGTCGCGGACATACTGGTCGTATGTAACTGCGC 463749
                           ?                          i           ?  i  ?    
C rnd-1_family-        269 NTTGAGGTGGACGAGTGCGTCGCGGACGTACTGGTCGTANGTGACNGCGC 220

  scaffold83|si     463750 AAGGGCCCAGGCCTTTGTCGGTGTCGGGGAACACCAAATTTGTATCGTTG 463799
                            ?     ?           ?     ?     v vv ii            
C rnd-1_family-        219 ANGGGCCNAGGCCTTTGTCNGTGTCNGGGAAGAGGAGGTTTGTATCGTTG 170

  scaffold83|si     463800 CGAAGGTAACGCAGGGTGGCTCGTTGGAAGGGTAGTAGGTTAGGCTGGGC 463849
                           ? i    ??  v               ?    v  v     v  ?vv   
C rnd-1_family-        169 NGGAGGTNNCGGAGGGTGGCTCGTTGGNAGGGGAGGAGGTTTGGNGTGGC 120

  scaffold83|si     463850 TTTGCGGTGTTGGAAGAGGATTCGAAGTTTTGCGAAGAATCTGCTGAGTC 463899
                                 vi  i        -    ?  ii i         i    ?    
C rnd-1_family-        119 TTTGCGTCGTCGGAAGAGG-TTCGNAGCCTCGCGAAGAATTTGCTNAGTC 71

  scaffold83|si     463900 TGGTGTCTACCCAGGTAGGAATGTCTGAAAGGGGAGGAGACCAGAGGGAT 463949
                           v  i   i                 v vv     ?  v ?   ?i?v   
C rnd-1_family-         70 GGGCGTCCACCCAGGTAGGAATGTCGGCCAGGGGNGGTGNCCANGNTGAT 21

  scaffold83|si     463950 TTGACGTAGAGTTTGTGTTG 463969
                                               
C rnd-1_family-         20 TTGACGTAGAGTTTGTGTTG 1

Matrix = 20p45g.matrix
Kimura (with divCpGMod) = 11.20
Transitions / transversions = 1.00 (19/19)
Gap_init rate = 0.00 (1 / 319), avg. gap size = 1.00 (1 / 1)


1094 9.36 0.58 0.00 scaffold83|size482503 464001 464171 (18041) rnd-1_family-1134#Unknown 1 172 (0) m_b1649s001i65 190868

  scaffold83|si     464001 GCGAA-AAGACTTTACGTTGGAAGTCACGTTCAAATCGTGCGGTGTTTGA 464049
                                -        i                    ?  ? v    v   v
  rnd-1_family-          1 GCGAAGAAGACTTTGCGTTGGAAGTCACGTTCAAANCGNGAGGTGGTTGC 50

  scaffold83|si     464050 TGAGAGATCCCCAGTGGTGTATGGTGGGGTACAGATGAATTTGAAGCCAA 464099
                                vi  ?  i                 i i          i ?    
  rnd-1_family-         51 TGAGATGTCNCCGGTGGTGTATGGTGGGGTGCGGATGAATTTGGANCCAA 100

  scaffold83|si     464100 GTCCAAGGACTGATTTGGCGAGTGGTGGGACGATTTTTTGGTCGGTGAGG 464149
                            ?  ?     v        ?  ?  ?           viv vv       
  rnd-1_family-        101 GNCCNAGGACGGATTTGGCNAGNGGNGGGACGATTTTGCCGGGGGTGAGG 150

  scaffold83|si     464150 TCATGGAAGGCTAGTTTGGATG 464171
                                      ?  ?       
  rnd-1_family-        151 TCATGGAAGGCNAGNTTGGATG 172

Matrix = 20p45g.matrix
Kimura (with divCpGMod) = 9.45
Transitions / transversions = 0.78 (7/9)
Gap_init rate = 0.01 (1 / 170), avg. gap size = 1.00 (1 / 1)


3587 5.52 0.00 0.00 scaffold83|size482503 464060 464530 (17682) C rnd-1_family-686#LINE/Penelope (0) 471 1 m_b1649s001i66 190869

  scaffold83|si     464060 CCAGTGGTGTATGGTGGGGTACAGATGAATTTGAAGCCAAGTCCAAGGAC 464109
                             i                 i i           ??     v  ?     
C rnd-1_family-        471 CCGGTGGTGTATGGTGGGGTGCGGATGAATTTGANNCCAAGGCCNAGGAC 422

  scaffold83|si     464110 TGATTTGGCGAGTGGTGGGACGATTTTTTGGTCGGTGAGGTCATGGAAGG 464159
                           v        ?  ?  ?                                  
C rnd-1_family-        421 GGATTTGGCNAGNGGNGGGACGATTTTTTGGTCGGTGAGGTCATGGAAGG 372

  scaffold83|si     464160 CTAGTTTGGATGCACTGAAGTATTCGGAGGCTGGAGTGTTTGTGATGTTC 464209
                            ?          vi                    i       i       
C rnd-1_family-        371 CNAGTTTGGATGGGCTGAAGTATTCGGAGGCTGGGGTGTTTGCGATGTTC 322

  scaffold83|si     464210 GAGACGGCATTTTGAAAGGGAGTACGATTGACGTTGAGGTGGAGTTTGTA 464259
                                         i             ?  v            ?     
C rnd-1_family-        321 GAGACGGCATTTTGGAAGGGAGTACGATNGAGGTTGAGGTGGAGNTTGTA 272

  scaffold83|si     464260 TTGTTTTTGGAGGGTTAGGCAAATGGACGCCTCGGAGCGGTGTAGCGTGT 464309
                                    ?  ?       ii i       v       ?          
C rnd-1_family-        271 TTGTTTTTGNAGNGTTAGGCGGACGGACGCCGCGGAGCGNTGTAGCGTGT 222

  scaffold83|si     464310 TTGTGTGGGTCGATGTTTCGGCCGCCCTCTTACGGCGTAGCGATTGTTGC 464359
                            i                            ?i       ?   ii     
C rnd-1_family-        221 TCGTGTGGGTCGATGTTTCGGCCGCCCTCTNGCGGCGTANCGACCGTTGC 172

  scaffold83|si     464360 CACGTCCTGTGGGCTTTTGTGGTATGGCGTTGCCGCGTTCGCCGTGACCG 464409
                                            ?     i                   ?i     
C rnd-1_family-        171 CACGTCCTGTGGGCTTTNGTGGTGTGGCGTTGCCGCGTTCGCCNCGACCG 122

  scaffold83|si     464410 GCAGGCCGTTTTGCGGGTTGTACGGTGGGAGGAGGTGTCCAGCGCGGTTT 464459
                             i                                              i
C rnd-1_family-        121 GCGGGCCGTTTTGCGGGTTGTACGGTGGGAGGAGGTGTCCAGCGCGGTTC 72

  scaffold83|si     464460 GGCAGTAGGTGGTGTTGGTGTTTGCGCAGTGGCGGTGGATTTCTTTGAAG 464509
                                                                          i? 
C rnd-1_family-         71 GGCAGTAGGTGGTGTTGGTGTTTGCGCAGTGGCGGTGGATTTCTTTGGNG 22

  scaffold83|si     464510 TGGCGCCCACCACAGTGGCCC 464530
                           i          i ?       
C rnd-1_family-         21 CGGCGCCCACCGCNGTGGCCC 1

Matrix = 20p45g.matrix
Kimura (with divCpGMod) = 3.44
Transitions / transversions = 4.20 (21/5)
Gap_init rate = 0.00 (0 / 470), avg. gap size = 0.0 (0 / 0)


12939 10.46 0.60 0.40 scaffold83|size482503 464532 466517 (15695) C rnd-5_family-136#Unknown (0) 1990 1 m_b1649s001i67 190870

  scaffold83|si     464532 GTGTCTTT-ACCGATGGTCGAGTTGTAGTCGTGGGCG--AGGGTTGTTTG 464578
                                   -     i           ?          --           
C rnd-5_family-       1990 GTGTCTTTTACCGACGGTCGAGTTGTNGTCGTGGGCGCGAGGGTTGTTTG 1941

  scaffold83|si     464579 GTGTTGTTGTTTCTGTTGGAGGCGACGTTCGAACGCGGCGGACTTGTTCT 464628
                                                   ?        ? v   ?  i       
C rnd-5_family-       1940 GTGTTGTTGTTTCTGTTGGAGGCGNCGTTCGAANGAGGCNGATTTGTTCT 1891

  scaffold83|si     464629 TCTCATTGGCGAGGCGTTGTTCAAGTGATTGGAGTCGTTTTTCGAGCTCC 464678
                               i     ?           ?  i        v     i         
C rnd-5_family-       1890 TCTCGTTGGCNAGGCGTTGTTCNAGCGATTGGAGGCGTTTCTCGAGCTCC 1841

  scaffold83|si     464679 TGTTGTGAGCGCCGTATTCGTGCGTCGATGGTAGCTCCAGCGGTGCGTGG 464728
                                         ?  ?  ?           i  v   i v     ?  
C rnd-5_family-       1840 TGTTGTGAGCGCCGNATNCGNGCGTCGATGGTGGCGCCAACTGTGCGNGG 1791

  scaffold83|si     464729 GGTTGGCGTGCTC--GGAGTGTATTGTGATGGCCGTTGATTCGGCGCATT 464776
                              v         --      v  v    i      i ?           
C rnd-5_family-       1790 GGTGGGCGTGCTCTCGGAGTGGATGGTGACGGCCGTCGNTTCGGCGCATT 1741

  scaffold83|si     464777 CCTCTGTTCGTTGACGGGCAGCGATTTTTGTGAGGTTGGCCTCTATGGCT 464826
                               v  ?     i     i        vv             v  ?   
C rnd-5_family-       1740 CCTCGGTNCGTTGGCGGGCGGCGATTTTGCTGAGGTTGGCCTCGATNGCT 1691

  scaffold83|si     464827 TTTGCGTTGTAAGCCCTGATGTACTCTGCCTGTGCCGCGGCAAAGCATTT 464876
                             ?           ? v         ?  i  ? vv     i        
C rnd-5_family-       1690 TTNGCGTTGTAAGCNCGGATGTACTCNGCTTGNGAGGCGGCGAAGCATTT 1641

  scaffold83|si     464877 GAGGGCTGCTGTGCGAAGGATGTTAAGGGCGCCGTGGTGTGTACCCGAGG 464926
                               i v     ?      i    i              i  i     ? 
C rnd-5_family-       1640 GAGGACGGCTGTNCGAAGGGTGTTGAGGGCGCCGTGGTGCGTGCCCGANG 1591

  scaffold83|si     464927 TGAGGGTGAGGTGGAAGGAGACGGTGGAGCGAGACGAGGGAGTGGTGCCA 464976
                           i  ?    v             ?  v     v     ?           i
C rnd-5_family-       1590 CGANGGTGTGGTGGAAGGAGACNGTCGAGCGCGACGANGGAGTGGTGCCG 1541

  scaffold83|si     464977 CCGCCAGTGCTTGTTATGGTGGACGAGTCTGTGTCACCGCGGGTGTTTGT 465026
                           i    i    i?  v              ? i   i           ?  
C rnd-5_family-       1540 TCGCCGGTGCCNGTGATGGTGGACGAGTCNGCGTCGCCGCGGGTGTTNGT 1491

  scaffold83|si     465027 ATGCACAACGTCAATTGGGGTGGTGGTAGGTGCGGTTGCGGCGTCATTGT 465076
                           i  v  i     i iv  ?       ii  i                  v
C rnd-5_family-       1490 GTGGACGACGTCGACGGGNGTGGTGGCGGGCGCGGTTGCGGCGTCATTGG 1441

  scaffold83|si     465077 CGAAGCCAGTTGTGGCTGTCGACAGATTTGTCGTCATTGTCCGTCCACTG 465126
                             ii   i                 i  v          ii     i  ?
C rnd-5_family-       1440 CGGGGCCGGTTGTGGCTGTCGACAGGTTGGTCGTCATTGCTCGTCCGCTN 1391

  scaffold83|si     465127 GAGCGTAGGGAGTTGAGGGTGGCGGTGCGTGAGGCAGCTGCGGCGGCACG 465176
                                v                 v i   v     i   vv    v i  
C rnd-5_family-       1390 GAGCGGAGGGAGTTGAGGGTGGCTGCGCGGGAGGCGGCTTGGGCGTCGCG 1341

  scaffold83|si     465177 ATGAGATTGTTCAGCCAGTTCGATGGAGTTGAGCTCTTGCGTGGTGTACT 465226
                              i     i  ?       v     v  i      i           i 
C rnd-5_family-       1340 ATGGGATTGCTCNGCCAGTTGGATGGCGTCGAGCTCCTGCGTGGTGTATT 1291

  scaffold83|si     465227 CACGCGAGTAATGGACGGTGTTGGATCCTCGAG-GTATGGGTTTAGTGTT 465275
                            i        i            vvv     i -         ?     v
C rnd-5_family-       1290 CGCGCGAGTAGTGGACGGTGTTGTCGCCTCGGGAGTATGGGTTNAGTGTG 1241

  scaffold83|si     465276 GTGAGAAGAGGAGGTGGGTTCGTTGTTGGCGTCGCTGGAGCTTGTCGGAC 465325
                              vii  i     i                                 i 
C rnd-5_family-       1240 GTGTAGAGGGGAGGCGGGTTCGTTGTTGGCGTCGCTGGAGCTTGTCGGGC 1191

  scaffold83|si     465326 AGCATTTGGAGGTGTGAGGTCGTAGGCAAAGGCTTCCTCAAATGCGGTGA 465375
                           i        ?  i              i  ?   v    i       i  
C rnd-5_family-       1190 GGCATTTGGNGGCGTGAGGTCGTAGGCGAANGCTGCCTCGAATGCGGCGA 1141

  scaffold83|si     465376 TCGCATTGTTGTCGACGTCAAGGATGCCGTTGAGTGGAGGGTTTTCCACA 465425
                               i    v    i    i   i        -              i i
C rnd-5_family-       1140 TCGCGTTGTGGTCGGCGTCGAGGGTGCCGTTG-GTGGAGGGTTTTCCGCG 1092

  scaffold83|si     465426 GTTGGTGTGGGTTGGGTCGGCGTTGGGAGTTGGGGTGTTGCATTGATTGG 465475
                                i                        i          i i      
C rnd-5_family-       1091 GTTGGCGTGGGTTGGGTCGGCGTTGGGAGTCGGGGTGTTGCGTCGATTGG 1042

  scaffold83|si     465476 ACAGCTTTCGCCGGGATGTGAGTTGGGTAGAAGGCTGAGCGCGGTGACAA 465525
                           i i       i         i         i   vv            i 
C rnd-5_family-       1041 GCGGCTTTCGTCGGGATGTGGGTTGGGTAGGAGGGAGAGCGCGGTGACGA 992

  scaffold83|si     465526 AGCCGGGCGTTGGTGCTGCAGTGGTAGTAGAGACATCGGCGTTGTTTGAG 465575
                                              i     i ii v i             i   
C rnd-5_family-        991 AGCCGGGCGTTGGTGCTGCGGTGGTGGCGGCGGCATCGGCGTTGTTCGAG 942

  scaffold83|si     465576 GGAGGTTGTGCTGTCATGTTTGCGGCGGTGACAAAAGGGTTTGGGAGTGT 465625
                                   - v    i         i    i i  i              
C rnd-5_family-        941 GGAGGTTG-GGTGTCGTGTTTGCGGTGGTGGCGAAGGGGTTTGGGAGTGT 893

  scaffold83|si     465626 GGGGGGGTCAAGTTGTAGTGCTGGAGTTGGAGGAGCGGCGTTCTGTGGAG 465675
                                    i          ?                             
C rnd-5_family-        892 GGGGGGGTCGAGTTGTAGTGNTGGAGTTGGAGGAGCGGCGTTCTGTGGAG 843

  scaffold83|si     465676 GTGGGCGAGCTGATTCGGTCGGTTGATGGATGTTGGGTCTCGTCGTCAGT 465725
                                  ?               i     i                 i i
C rnd-5_family-        842 GTGGGCGNGCTGATTCGGTCGGTCGATGGGTGTTGGGTCTCGTCGTCGGC 793

  scaffold83|si     465726 GTTGGAGGCACGCGCTCTTTGGCTGAGATGAGCTCGAGTTGGGTAGGGAG 465775
                            ?       i            ?  i v   ?i v   ?i    v     
C rnd-5_family-        792 GNTGGAGGCGCGCGCTCTTTGGNTGGGTTGANTTGGAGNCGGGTTGGGAG 743

  scaffold83|si     465776 TTTGTTGACGTCTTTGTAGATGCTGACG-AGCGGTCTAGGCTCATGTTGA 465824
                                    v            ii    -       ?   v         
C rnd-5_family-        742 TTTGTTGACCTCTTTGTAGATGTCGACGAAGCGGTCNAGGGTCATGTTGA 693

  scaffold83|si     465825 TATG-CCCGATTGCGTCAAGTTCGTAGTGCGAGAGGAGATCTGCGACGAG 465873
                            i  -            i           v        i  ?        
C rnd-5_family-        692 TGTGCCCCGATTGCGTCGAGTTCGTAGTGGGAGAGGAGGTCNGCGACGAG 643

  scaffold83|si     465874 GTCGTGTTTCGTTGTGCTGCTGGTGTTGACCTCAGCGAGGAGGATTTCGG 465923
                                    vv v      v             i                
C rnd-5_family-        642 GTCGTGTTTGCTGGTGCTGGTGGTGTTGACCTCGGCGAGGAGGATTTCGG 593

  scaffold83|si     465924 CCATGTTGGCAAGGCCTTTGGCGTAGATCTCGACGGATTCGCGTTGTTTA 465973
                                     i        ?        i        i           i
C rnd-5_family-        592 CCATGTTGGCGAGGCCTTTNGCGTAGATTTCGACGGACTCGCGTTGTTTG 543

  scaffold83|si     465974 TCGGTGTTGTTGAGACACTTACATTTTAGTATCTGGGCAGCCATCTTCAG 466023
                             v i      ?        i     ?  i     ?        i     
C rnd-5_family-        542 TCCGCGTTGTTNAGACACTTGCATTTNAGCATCTGNGCAGCCATTTTCAG 493

  scaffold83|si     466024 GCTGAATTCTTGTGAGATCCTTGCCGATTCGTCGGCGAGAGCCTTGAATG 466073
                                i   ? v  v     v                             
C rnd-5_family-        492 GCTGAGTTCNTTTGCGATCCGTGCCGATTCGTCGGCGAGAGCCTTGAATG 443

  scaffold83|si     466074 CCGTGCTCTCCCGTACCCGGTGAGTCGGCTGCAGAGGGATCGTGATCCGG 466123
                              i        -     ?v  v          ?i             v 
C rnd-5_family-        442 CCGCGCTCTCCC-TACCCNTTGCGTCGGCTGCANGGGGATCGTGATCCTG 394

  scaffold83|si     466124 CAGGAGGGCGGGCAGTGGGAAGGATCGTCCTTCGTCTTCAGGAGGATTTT 466173
                                v          i   ?                        i i  
C rnd-5_family-        393 CAGGACGGCGGGCAGTAGGANGGATCGTCCTTCGTCTTCAGGAGGGTCTT 344

  scaffold83|si     466174 GCTTTCGCGGTAGAAGTCAGCGAAGGCATGGAGGTAACGCTGTGCGTTAT 466223
                                             i        i            v       i 
C rnd-5_family-        343 GCTTTCGCGGTAGAAGTCGGCGAAGGCGTGGAGGTAACGCAGTGCGTTGT 294

  scaffold83|si     466224 CCTGGAAGACGGCTCGTTGTTGCGGGTAGCGGAGCGTCCGCACGAAGGCT 466273
                                                 ?     i                     
C rnd-5_family-        293 CCTGGAAGACGGCTCGTTGTTGNGGGTAACGGAGCGTCCGCACGAAGGCT 244

  scaffold83|si     466274 TCGATTTTTGCGGAGGCCGTTTCGAGGGCCGAGGTGTTTGTCGGGACGCA 466323
                                   i                             v           
C rnd-5_family-        243 TCGATTTTCGCGGAGGCCGTTTCGAGGGCCGAGGTGTTGGTCGGGACGCA 194

  scaffold83|si     466324 GTGGGGGTCAACGTCGGGCGTGTGTGCGGCGTTCGGAGGGGCGTGGACGT 466373
                           vv       i          i   i    ----i    ?    v      
C rnd-5_family-        193 CGGGGGGTCGACGTCGGGCGCGTGCGCGG----TGGAGNGGCGGGGACGT 148

  scaffold83|si     466374 TGGTGGCGTCGGCGACGGTGGGGGGGGCGGCTGCGCGTGATGTATTAAAC 466423
                           i- i          ii ii  i i   v   v     i     ?  ?   
C rnd-5_family-        147 C-GCGGCGTCGGCGGTGACGGAGAGGGAGGCAGCGCGCGATGTNTTNAAC 99

  scaffold83|si     466424 ATCTCCTCGTCGTC--GGTACCGTGCATCGCGCTTGTTGCCGGAAGCCGT 466471
                                    v??  --   i      ivi            v        
C rnd-5_family-         98 ATCTCCTCGGNNTCGAGGTGCCGTGCGGTGCGCTTGTTGCCCGAAGCCGT 49

  scaffold83|si     466472 GGATCGATGCG-CGCGGATCCGGAGGACATG-TTTTGTTGTATCACAC 466517
                             ?        -                   -                
C rnd-5_family-         48 GGNTCGATGCGACGCGGATCCGGAGGACATGATTTTGTTGTATCACAC 1

Matrix = 20p45g.matrix
Kimura (with divCpGMod) = 7.94
Transitions / transversions = 1.96 (137/70)
Gap_init rate = 0.01 (17 / 1985), avg. gap size = 1.18 (20 / 17)


3131 2.43 0.54 0.54 scaffold83|size482503 466519 466890 (15322) rnd-1_family-760#Unknown 1 372 (0) m_b1649s001i68 190871

  scaffold83|si     466519 TTTTATTTTGAGGGG-ATGTCCAAAATTAAC-TTTTAATTGGTCAATAAT 466566
                                          -      - i      -                  
  rnd-1_family-          1 TTTTATTTTGAGGGGGATGTCC-AGATTAACTTTTTAATTGGTCAATAAT 49

  scaffold83|si     466567 CGGATTTTATCCATTACCTACTAGTTAACAACGGGAGTTGCCAGTGACCA 466616
                                                  ?                          
  rnd-1_family-         50 CGGATTTTATCCATTACCTACTANTTAACAACGGGAGTTGCCAGTGACCA 99

  scaffold83|si     466617 AACAATGGCATCTCTTGTTTCGCCCTCGGTGGCTCGTCAGTGGTTAATTA 466666
                                        ?                              v?i?  
  rnd-1_family-        100 AACAATGGCATCTNTTGTTTCGCCCTCGGTGGCTCGTCAGTGGTGNGNTA 149

  scaffold83|si     466667 GCAACTATACAGCAACTAACATAGTTAAAAAGTGGTATACACAGAGGACA 466716
                                               i                          i  
  rnd-1_family-        150 GCAACTATACAGCAACTAACGTAGTTAAAAAGTGGTATACACAGAGGGCA 199

  scaffold83|si     466717 GTCACGGGGACTGAGATGTGTTGATTGTAGGGCACGGTTGAACCCACAAC 466766
                                                       i        i?  ?     i ?
  rnd-1_family-        200 GTCACGGGGACTGAGATGTGTTGATTGTGGGGCACGGCNGANCCCACGAN 249

  scaffold83|si     466767 TGGATAGAAAACGATTTTGGATATAGAGTGGGAGGGTGGATAGAAAAGCC 466816
                                                                             
  rnd-1_family-        250 TGGATAGAAAACGATTTTGGATATAGAGTGGGAGGGTGGATAGAAAAGCC 299

  scaffold83|si     466817 ATTTGATGGGAGAGGGGCTTTTTTGAGGACCCGGCATGGCCTAGCTGACG 466866
                                                       i                     
  rnd-1_family-        300 ATTTGATGGGAGAGGGGCTTTTTTGAGGGCCCGGCATGGCCTAGCTGACG 349

  scaffold83|si     466867 GAGTCAGCTGCCATGGCGAGGGAC 466890
                                             -  ?  
  rnd-1_family-        350 GAGTCAGCTGCCATGGCG-GGNAC 372

Matrix = 20p45g.matrix
Kimura (with divCpGMod) = 2.02
Transitions / transversions = 8.00 (8/1)
Gap_init rate = 0.01 (4 / 371), avg. gap size = 1.00 (4 / 4)


305 24.43 6.28 8.22 scaffold83|size482503 466915 467137 (15075) rnd-1_family-943#LINE/Penelope 97 315 (48) m_b1649s001i69 190872

  scaffold83|si     466915 CAAGTGAGGTAGGAGGACA--CTGTGAGCCCCTATTTTCGATGTTACGGA 466962
                                -  ?   i--    -- i  ---      iiv??   i ii  ? 
  rnd-1_family-         97 CAAGT-AGNTAGA--GACATCCCGT---CCCCTACCGNNGATATCGCGNA 140

  scaffold83|si     466963 CGGAGAACTGGTTGCGTAGGTTTAGAGGGCGGCTGTAGGCAATAGTGAGG 467012
                                   iv   v  ?     ?i v  v           i       --
  rnd-1_family-        141 CGGAGAACCTGTTCCGNAGGTTNGGTGGCCGGCTGTAGGCGATAGTGA-- 188

  scaffold83|si     467013 GATTGGATGGGCACGCTGAACC----CATCAACATTGGTTA-----GTTG 467053
                           ----- ?i  v  v v vi   ---- v v  - vv    i-----  i 
  rnd-1_family-        189 -----GNCGGTCAAGGTTGACCTTCTCCTGAA-AGAGGTTGCGCATGTCG 232

  scaffold83|si     467054 GGTGAGAGGGA---CGTCATTGGGTGGTGATGCGATGGTTGTTTGCCAGG 467100
                           v -   ?   ?---  i ? i   ivv   ---  i vv vi i     i
  rnd-1_family-        233 CG-GAGNGGGNGTTCGCCNTCGGGCTCTGA---GACGTATTCTCGCCAGA 278

  scaffold83|si     467101 CCTGCTGGATATCCCGGGCTGTTGGGTCCTGTGGATG 467137
                           vvi ?     iv ?i   v v ?       v   i  
  rnd-1_family-        279 GGCGNTGGATGGCNTGGGGTTTNGGGTCCTCTGGGTG 315

Matrix = 20p45g.matrix
Kimura (with divCpGMod) = 25.08
Transitions / transversions = 1.00 (25/25)
Gap_init rate = 0.10 (22 / 222), avg. gap size = 1.45 (32 / 22)


931 18.85 0.00 0.00 scaffold83|size482503 467284 467474 (14738) C rnd-1_family-1161#Unknown (0) 200 10 m_b1649s001i70 190873

  scaffold83|si     467284 CAGTATGCCCAAGACCATGATCACCTAGGCTGGCAGAACCTCCTGGAGGG 467333
                                   v iv     i     i  ?  v   v ?   i  ?    i  
C rnd-1_family-        200 CAGTATGCGCGCGACCACGATCATCTNGGGTGGGANAACTTCNTGGAAGG 151

  scaffold83|si     467334 CCGTATCCCTCGTAGTTTACTGACCATCCAGGAAGACACCCTCCGCCAGT 467383
                           v  v  iv v iivv       v v           ?v?    v v  i 
C rnd-1_family-        150 GCGGATTGCACACTCTTTACTGCCAATCCAGGAAGANTNCCTCAGGCAAT 101

  scaffold83|si     467384 CCGGATCCCGGCAAAGCATCACGTCATGGTCAGCTCAGTTTATCCAGCAC 467433
                                  ?    ii i    i ?  i   v i  i               
C rnd-1_family-        100 CCGGATCNCGGCGGAACATCGCNTCGTGGGCGGCCCAGTTTATCCAGCAC 51

  scaffold83|si     467434 CTCCTCAGTATCACGCACCGTCAGTGGCTGTACCGCAATGC 467474
                             ?   i ?     i     v        ?     v     
C rnd-1_family-         50 CTNCTCGGNATCACACACCGACAGTGGCTNTACCGGAATGC 10

Matrix = 20p45g.matrix
Kimura (with divCpGMod) = 18.53
Transitions / transversions = 1.00 (18/18)
Gap_init rate = 0.00 (0 / 190), avg. gap size = 0.0 (0 / 0)


1089 21.78 1.08 2.19 scaffold83|size482503 467637 467913 (14299) rnd-5_family-909#Unknown 4 277 (1) m_b1649s001i71 190874

  scaffold83|si     467637 CTCCCGGATACAATGGTTAGAAGAAATGGATGCCGCCTTATCGGCTAGAG 467686
                               v iv v      i i    v      i  v   i i     ? -  
  rnd-5_family-          4 CTCCAGACTCCAATGGCTGGAAGCAATGGACGCGGCCCTGTCGGCNA-AG 52

  scaffold83|si     467687 TGC--GCCGCTTTCCATGGCATCATCAGGCCCTGCA-CTGGCCACGTCTA 467733
                           i  --? i?  ?v   iv  i vii i   v  ? i-    --ivv  vv
  rnd-5_family-         53 CGCTCNCTNCTNACCACCGCGTGGCCGGGCACTNCGTCTGG--GGTTCGC 100

  scaffold83|si     467734 GGCCACATTCTGCCGGTTTGGACATCAGGTCCCGCTTCTAATCTTGCCAA 467783
                            i    i v v     vi       i  i       i -  i  v     
  rnd-5_family-        101 GACCACGTGCGGCCGGACTGGACATTAGATCCCGCTCC-AACCTGGCCAA 149

  scaffold83|si     467784 ACGCATATGTGAGCAAGGGCAAGCGGTGTTTACGTAGTGCCCTACCGTCG 467833
                                     v    ?          i- ?iv   i     v      i 
  rnd-5_family-        150 ACGCATATGTCAGCANGGGCAAGCGGC-TNCCCGTGGTGCCGTACCGTTG 198

  scaffold83|si     467834 GACCTGTGTGTGTCCAACTGCCCCCACTCTAGGGGAAGAGGGGTAGTTCA 467883
                              - ii viv              ? vi?      ?     iv  v   
  rnd-5_family-        199 GAC-TACGGAAGTCCAACTGCCCCCNCGTNAGGGGANGAGGGAAAGGTCA 247

  scaffold83|si     467884 CACTAACTTCCCTGTGGCTATTGAGCCACT 467913
                              i?  i            v         
  rnd-5_family-        248 CACCNACCTCCCTGTGGCTAATGAGCCACT 277

Matrix = 20p45g.matrix
Kimura (with divCpGMod) = 23.80
Transitions / transversions = 1.27 (33/26)
Gap_init rate = 0.03 (8 / 276), avg. gap size = 1.12 (9 / 8)


377 19.75 6.17 0.00 scaffold83|size482503 467916 467996 (14216) C genome_7_16889#DNA (320) 354 269 m_b1649s001i72 190875

  scaffold83|si     467916 GCTGACCCATCGGCAAAGAAAGACAAGTGTCTATG-TTATGTAAT----C 467960
                             i     v                i         -  i v  i ----i
C genome_7_1688        354 GCCGACCCTTCGGCAAAGAAAGACAGGTGTCTATGCTTGTTTAGTTCAAT 305

  scaffold83|si     467961 GTAGAGCATAATTTACTAAGGTTAATGTTAATGTCA 467996
                           i ivi         v   ii       v      i 
C genome_7_1688        304 ATGTGGCATAATTTTCTAGAGTTAATGGTAATGTTA 269

Matrix = 20p45g.matrix
Kimura (with divCpGMod) = 21.93
Transitions / transversions = 2.20 (11/5)
Gap_init rate = 0.03 (2 / 80), avg. gap size = 2.50 (5 / 2)


1702 0.51 0.51 0.00 scaffold83|size482503 468121 468315 (13897) rnd-1_family-81#Unknown 1 196 (0) m_b1649s001i73 190876

  scaffold83|si     468121 TTTGGCAGTGTTGGAAGACAGGTTGCCAATTGTTCTACGTTGGCCATCAT 468170
                                                                             
  rnd-1_family-          1 TTTGGCAGTGTTGGAAGACAGGTTGCCAATTGTTCTACGTTGGCCATCAT 50

  scaffold83|si     468171 TTTGTTGTTGTTTCGCCGTTGGAGAGGTCGTTTGGTGAAGCGGGAGTTAT 468220
                                                                       ?     
  rnd-1_family-         51 TTTGTTGTTGTTTCGCCGTTGGAGAGGTCGTTTGGTGAAGCGGGNGTTAT 100

  scaffold83|si     468221 ACGGTGAAGAGATAAAATAAATAATTACCAGCAGCCGCTGCAAGATTTTT 468270
                                                                             
  rnd-1_family-        101 ACGGTGAAGAGATAAAATAAATAATTACCAGCAGCCGCTGCAAGATTTTT 150

  scaffold83|si     468271 TGTAGCGAG-TAGACAGAATGAGATTTGTATCTAGAGGTAGTATGG 468315
                                    -           v                ?       
  rnd-1_family-        151 TGTAGCGAGCTAGACAGAATGCGATTTGTATCTAGAGGNAGTATGG 196

Matrix = 20p45g.matrix
Kimura (with divCpGMod) = 0.52
Transitions / transversions = 0.00 (0/1)
Gap_init rate = 0.01 (1 / 194), avg. gap size = 1.00 (1 / 1)

2119 13.57 8.51 12.65 scaffold83|size482503 468244 468799 (13413) rnd-1_family-30#Unknown 1 536 (41) m_b1649s001i74 190876

  scaffold83|si     468244 ATTACCAGCAGCCGCTGCAAGATTTTTTGTAGCGAGT-AGACAGAATGAG 468292
                                                            v  i- i        v 
  rnd-1_family-          1 ATTACCAGCAGCCGCTGCAAGATTTTTTGTAGCTAGCGAAACAGAATGCG 50

  scaffold83|si     468293 ATTTGT--ATCTAGAGGTA---GTA----TGGA------------TAGT- 468320
                                 -- vvi     v ---   ----  i ------------    -
  rnd-1_family-         51 ATTTGTAGAGACAGAGGAAGACGTACTTTTGAAATAAAGTGCTTGTAGTA 100

  scaffold83|si     468321 ---TG---CTTGTCTACGCTTAAGCAATAAGTA-------GCAGTTGCCA 468357
                           ---  ---   v           vi    v   -------ii      v 
  rnd-1_family-        101 GTATGCCACTTTTCTACGCTTAATTAATATGTACTATAGTATAGTTGCAA 150

  scaffold83|si     468358 ATCGGCGCGAGCACCTCCGCTTCACAAGACGCCGCGCCCGCTTT--TGCC 468405
                             v         i   -   --------i        v    ii--i   
  rnd-1_family-        151 ATGGGCGCGAGCGCCT-CGC--------GCGCCGCGCGCGCTCCCGCGCC 191

  scaffold83|si     468406 CATTTTTAAAGTAAGATATATGACTCTACTATTTTTTACTTACAAAAGTA 468455
                                 v     ---  i  i------- i     ---------------
  rnd-1_family-        192 CATTTTAAAAGT---ATGTAC-------CCATTTT--------------- 216

  scaffold83|si     468456 CTAGTTTACAAAGGTTCCCTTTCGCTTGTGAAATCATTCTCTTGTTAGAC 468505
                           -      i i  i--  vi ----     v i - i---------     
  rnd-1_family-        217 -TAGTTTGCGAAA--TCATT----CTTGTTAGA-CG---------TAGAC 249

  scaffold83|si     468506 TCTC-TTTGTGACAAGGGAACGCTCCCTTCAAGATTATAGAACCATTGTT 468554
                           v   -         v iv    i          v   i            
  rnd-1_family-        250 ACTCTTTTGTGACACGATAACGTTCCCTTCAAGTTTACAGAACCATTGTT 299

  scaffold83|si     468555 GTACGCTTGTAAC-AT-ATTGATGA--------TCCTTCAAGTTTCCAGA 468594
                              i v  iv  i-  -   vi   --------i           v    
  rnd-1_family-        300 GTATGATTAAAATGATAATTTGTGACTAATGTTCCCTTCAAGTTTACAGA 349

  scaffold83|si     468595 AACATTCTTGAAAAAAAGTTTATACGATATAGCGCTGTTCTGTAAGCTAT 468644
                                   v     v  vv i     v    -------------------
  rnd-1_family-        350 AACATTCTAGAAAATAATGTCATACGTTATA------------------- 380

  scaffold83|si     468645 TCACAAAGATTTATTTTTAAAGGTAGGTAGATACTTAAGACAATATAACT 468694
                           -  v      v  v             i          i   v       
  rnd-1_family-        381 -CAAAAAGATATAATTTTAAAGGTAGGCAGATACTTAAAACACTATAACT 429

  scaffold83|si     468695 ACCC--GTAAGTCCAAGCGAAAAATGAATTATTTACAGGTAACTTCAGAT 468742
                               --                                    v    v  
  rnd-1_family-        430 ACCCGTGTAAGTCCAAGCGAAAAATGAATTATTTACAGGTAAGTTCACAT 479

  scaffold83|si     468743 CAACTTTTTAGTCAGTACCTGTTTTGGCAAAAAGTGAAAAAACTGTCTCA 468792
                                 iv i                        i               
  rnd-1_family-        480 CAACTTCATGGTCAGTACCTGTTTTGGCAAAAAGCGAAAAAACTGTCTCA 529

  scaffold83|si     468793 CTGAAGG 468799
                             i v  
  rnd-1_family-        530 CTAACGG 536

Matrix = 20p45g.matrix
Kimura (with divCpGMod) = 13.46
Transitions / transversions = 1.03 (36/35)
Gap_init rate = 0.15 (86 / 555), avg. gap size = 1.42 (122 / 86)


35 2.50 2.44 0.00 scaffold83|size482503 468800 468840 (13372) (AGAAGGAGA)n#Simple_repeat 1 42 (0) c_b1649s251i4 190877

  scaffold83|si     468800 AGAAGAAGAAGAAGGAGAAGAAGGAGAAGAAGGAGAA-AAGG 468840
                                i                               -    
  (AGAAGGAGA)n#          1 AGAAGGAGAAGAAGGAGAAGAAGGAGAAGAAGGAGAAGAAGG 42

Matrix = Unknown
Transitions / transversions = 1.00 (1/0)
Gap_init rate = 0.03 (1 / 40), avg. gap size = 1.00 (1 / 1)


2119 13.57 8.51 12.65 scaffold83|size482503 468841 468882 (13330) rnd-1_family-30#Unknown 537 577 (0) m_b1649s001i74 190876

  scaffold83|si     468841 TCTCAGTTTCCAACACAACTAAGATTTTGAAAAAATCTTGAT 468882
                           -                                         
  rnd-1_family-        537 -CTCAGTTTCCAACACAACTAAGATTTTGAAAAAATCTTGAT 577

Matrix = 20p45g.matrix
Kimura (with divCpGMod) = 13.46
Transitions / transversions = 1.00 (0/0)
Gap_init rate = 0.02 (1 / 41), avg. gap size = 1.00 (1 / 1)


685 0.00 0.00 1.28 scaffold83|size482503 468904 468982 (13230) rnd-1_family-1270#Unknown 1 78 (0) m_b1649s001i75 190878

  scaffold83|si     468904 AAAAATCTTGACAACTAAGATTTTGAAAAAAATCTTGATAATTTGAGGGG 468953
                                                        -                    
  rnd-1_family-          1 AAAAATCTTGACAACTAAGATTTTGAAAA-AATCTTGATAATTTGAGGGG 49

  scaffold83|si     468954 AAGACGCAGGGTGGGCGGGCCGCCTCGGG 468982
                                                        
  rnd-1_family-         50 AAGACGCAGGGTGGGCGGGCCGCCTCGGG 78

Matrix = 20p45g.matrix
Kimura (with divCpGMod) = 0.00
Transitions / transversions = 1.00 (0/0)
Gap_init rate = 0.01 (1 / 78), avg. gap size = 1.00 (1 / 1)


638 11.11 0.00 2.02 scaffold83|size482503 469045 469145 (13067) rnd-1_family-59#Unknown 1 99 (38) m_b1649s001i76 190879

  scaffold83|si     469045 ATTACTACAGCAGGCGTTGCAAGATTTTTTGTAGCTAGCTTGACAGAATG 469094
                                  --    v  i                  v    v         
  rnd-1_family-          1 ATTACTA--GCAGCCGCTGCAAGATTTTTTGTAGCGAGCTAGACAGAATG 48

  scaffold83|si     469095 CAATTTGTAGAAACAGAGGAAGTCCTAGGTTGAAATATGATGTGGCTTAT 469144
                                i                  v      v   v  i v       i 
  rnd-1_family-         49 CAATTCGTAGAAACAGAGGAAGTCATAGGTTTAAAAATAAAGTGGCTTGT 98

  scaffold83|si     469145 C 469145
                            
  rnd-1_family-         99 C 99

Matrix = 20p45g.matrix
Kimura (with divCpGMod) = 10.97
Transitions / transversions = 0.57 (4/7)
Gap_init rate = 0.02 (2 / 100), avg. gap size = 1.00 (2 / 2)


841 10.63 6.29 1.33 scaffold83|size482503 469151 469293 (12919) C genome_9_11612#DNA (0) 431 282 m_b1649s001i77 190880
```
