## Supplementary material for "Improved Reference Genome for *Cyclotella Cryptica* CCMP332, a Model for Cell Wall Morphogenesis, Salinity Adaptation, and Lipid Production in Diatoms (Bacillariophyta)": cryptica_pilon5.fasta.align (part 712 of 753)

```
  scaffold83|si     469151 CTGTAAAATGAGGAGCATTAGTACCCACAAATGTTAAAAGATACCTGTTA 469200
                            i        v   vi  v                       v   v   
C genome_9_1161        431 CCGTAAAATGCGGATTATAAGTACCCACAAATGTTAAAAGATTCCTTTTA 382

  scaffold83|si     469201 GTTGTGCTTTTATACAGTGTTACAAGCTAGTGATTGTTACACGGTGAAAA 469250
                                    --    v    v              v v            
C genome_9_1161        381 GTTGTGCTT--ATACCGTGTGACAAGCTAGTGATTTTAACACGGTGAAAA 334

  scaffold83|si     469251 TTTATTGGTATCCTGAAACTTACC---------TCGAGGTAGGCCTATTG 469291
                           v           i     v     ---------           v     
C genome_9_1161        333 ATTATTGGTATCTTGAAAGTTACCCTATTTACTTCGAGGTAGGCATATTG 284

  scaffold83|si     469292 TA 469293
                             
C genome_9_1161        283 TA 282

Matrix = 20p45g.matrix
Kimura (with divCpGMod) = 10.77
Transitions / transversions = 0.25 (3/12)
Gap_init rate = 0.02 (3 / 142), avg. gap size = 3.67 (11 / 3)


13 15.86 0.00 0.00 scaffold83|size482503 469297 469324 (12888) (ACATC)n#Simple_repeat 1 28 (0) m_b1649s252i4 190881

  scaffold83|si     469297 ACGTCACAGCACATCACAACACTTCACA 469324
                             i     v         v   v     
  (ACATC)n#Simp          1 ACATCACATCACATCACATCACATCACA 28

Matrix = Unknown
Transitions / transversions = 0.33 (1/3)
Gap_init rate = 0.00 (0 / 27), avg. gap size = 0.0 (0 / 0)


842 10.57 0.00 0.81 scaffold83|size482503 469325 469448 (12764) rnd-1_family-1373#Unknown 1 123 (0) m_b1649s001i78 190882

  scaffold83|si     469325 ATACAGTCGAGGGCTTAAAAGCTCTGAATCGATCATCCCTCCACTCAACG 469374
                            i  i    i    v    -         v v    i  i          
  rnd-1_family-          1 ACACGGTCGGGGGCGTAAA-GCTCTGAATGGTTCATTCCCCCACTCAACG 49

  scaffold83|si     469375 CACACAAAAACATTGCGCCAAATGAAATTCCATCCCCATCAACAAATGGA 469424
                            v   i?vv    i                                    
  rnd-1_family-         50 CCCACGNTTACATCGCGCCAAATGAAATTCCATCCCCATCAACAAATGGA 99

  scaffold83|si     469425 ACTCTTGCATTCTTTGCAATGATG 469448
                                                   
  rnd-1_family-        100 ACTCTTGCATTCTTTGCAATGATG 123

Matrix = 20p45g.matrix
Kimura (with divCpGMod) = 8.96
Transitions / transversions = 1.17 (7/6)
Gap_init rate = 0.01 (1 / 123), avg. gap size = 1.00 (1 / 1)


2387 13.03 0.99 1.24 scaffold83|size482503 469471 469874 (12338) rnd-1_family-432#Unknown 1 403 (0) m_b1649s001i79 190883

  scaffold83|si     469471 ATGAGTTTCATACGCTTGCAATCACATCATTGCATGCAGTATGGTTTCTT 469520
                                        -i i      ? ?                        
  rnd-1_family-          1 ATGAGTTTCATAC-TTCGCAATCNCNTCATTGCATGCAGTATGGTTTCTT 49

  scaffold83|si     469521 CCTCTGTTGTCTTGTTTGACGTGAAACCATCCTGCCGCATAATCTTACCC 469570
                                  i   ?i   i    i i    i   i      -    ? ?   
  rnd-1_family-         50 CCTCTGTCGTCNCGTTCGACGCGGAACCGTCCCGCCGCA-AATCNTNCCC 98

  scaffold83|si     469571 TGTAAAGGAGAAAAGTGAATTTGTCCATGGAATCGACACCATCGCTTGCC 469620
                              ?        i  ?  i  i       vv      i      - ?  ?
  rnd-1_family-         99 TGTNAAGGAGAAGAGNGAGTTCGTCCATGCCATCGACGCCATCG-TNGCN 147

  scaffold83|si     469621 ACTGGAGTT--TCGTCGCTTGGTATGTTCTCGGGTGGGTTTGTTCCACTC 469668
                                    --       ivi i         v         ii?   ??
  rnd-1_family-        148 ACTGGAGTTTCTCGTCGCCAAGCATGTTCTCGTGTGGGTTTGCCNCACNN 197

  scaffold83|si     469669 CTATTATGCCAGTTTCAGGAAGGTCATCACAAAGGTGGATGCCCTAGAG- 469717
                           v  i   ?  v i    i     iv   i          i v   v   -
  rnd-1_family-        198 GTACTATNCCCGCTTCAAGAAGGCGATCGCAAAGGTGGACGACCTCGAGA 247

  scaffold83|si     469718 AAAGTGAGCGTC-ACGTGCCCTACAAGATCAACGGATTGGCACGCAAGAT 469766
                               i  -   ?-v   ?  ?              ??iv  i  ?     
  rnd-1_family-        248 AAAGCGA-CGTNTTCGTNCCNTACAAGATCAACGGNNCCGCGCGNAAGAT 296

  scaffold83|si     469767 TCATCCAGAGTGCCCCAAGTTTGCTCAGCATCATCCAAGATGATCTGTCC 469816
                                 v - i         ? ?   i? ?i i   i   i  ii  ? i
  rnd-1_family-        297 TCATCCCG-GCGCCCCAAGTNTNCTCGNCNCCGTCCGAGACGACTTGNCT 345

  scaffold83|si     469817 CAGTTCGTTGTGCACGCAAGGCACAATGGTGTACAGGTCAGCACCCGTAT 469866
                             ?  i                       ?i ?                 
  rnd-1_family-        346 CANTTTGTTGTGCACGCAAGGCACAATGGNATNCAGGTCAGCACCCGTAT 395

  scaffold83|si     469867 GATTTGCC 469874
                               i i 
  rnd-1_family-        396 GATTCGTC 403

Matrix = 20p45g.matrix
Kimura (with divCpGMod) = 9.82
Transitions / transversions = 3.33 (40/12)
Gap_init rate = 0.02 (8 / 403), avg. gap size = 1.12 (9 / 8)


888 28.02 6.03 4.29 scaffold83|size482503 469523 470003 (12209) rnd-3_family-211#DNA/TcMar-Tc2 302 790 (25) m_b1649s001i80 190884

  scaffold83|si     469523 TCTGTTGTCTTGT-TTGACGTGAAACCATCCTGCCG-CATAATCTTACCC 469570
                              i     v   -  vv  i i i  i  vi i  -  -    v  ii 
  rnd-3_family-        302 TCTATTGTCATGTGTTTCCGCGGAGCCGTCGCGTCGGCA-AATCGTATTC 350

  scaffold83|si     469571 TGTAAAGGAGAAAAGTGAATTTGTCCATG-GAATCGACACCATCGCTTGC 469619
                            i v         v v  v  i     v - i  v   v -- i - i  
  rnd-3_family-        351 TATCAAGGAGAAACGGGACTTCGTCCAAGCGGATGGACTC--TTG-TCGC 397

  scaffold83|si     469620 CACTGGAGTTTC--GTCGCTTGGTATGTTCTCGGGTGGGTTTGTTCCACT 469667
                              v     ?  --    iivi i?  iv iv?ii v  i  --     i
  rnd-3_family-        398 CACGGGAGTNTCCCGTCGTCAAGCNTGCGCCGNAATCGGCTT--TCCACC 445

  scaffold83|si     469668 CCTAT--TATGCCAGTTTCAGGAAGGTCATCACAAAGGTGGATGCCCTAG 469715
                           v  i --  i   v    ? i     i    ivi        i v   v 
  rnd-3_family-        446 ACTGTACTACGCCCGTTTNAAGAAGGCCATCGAGAAGGTGGACGACCTCG 495

  scaffold83|si     469716 AGAAA-GTGAGCGTCACGTGCCCTACAAGATCAACGGATTGGCACGCAAG 469764
                             v  - v  iv?iiv   v  v ?            ?vi   ?  v   
  rnd-3_family-        496 AGCAACGAGAAGNCTTCGTTCCATNCAAGATCAACGGNGCGGCNCGAAAG 545

  scaffold83|si     469765 ATTCATCCAGAGTGCCCCA--AGTTTGCTCAGCATCATCCAAGATGATCT 469812
                             i     v i i  v v -- vi    ---- i  iiv     i  ii 
  rnd-3_family-        546 ATCCATCCCGGGCGCGCGAGCATCTTGC----CGTCGCGCAAGACGACTT 591

  scaffold83|si     469813 GTCCCAGTTCGTTGTGCACGCAA--GGCACAATGGTGTACAGGTCAGCAC 469860
                              i iv   i iv ---  -  -- ?  vv v  ?i v  i       v
  rnd-3_family-        592 GTCTCGTTTCATCCT---CG-AATCGNCAGCAGGGNATCCAAGTCAGCAA 637

  scaffold83|si     469861 CCGTATGAT---------------TTGCCTGCTCCCGTCTTTCCGGGAAA 469895
                              ?   i --------------- i  i    i  vv v   v    v 
  rnd-3_family-        638 CCGNATGGTNCGNCGAGAGGCCGCTCGCTTGCTTCCCGCATTCAGGGACA 687

  scaffold83|si     469896 AATCTCTTCTCGC-AAGCGCA-GTTGTTGGGCGTTTCGTGAAGAAAATGG 469943
                             ? i  ivv?  -   viv - i   ?v??  i  iii     vii v 
  rnd-3_family-        688 AANCCCTCGANGCGAAGAAAAGGCTGTNCNNCGCTTTACGAAGACGGTCG 737

  scaffold83|si     469944 GTCTCTCTCATCGTGCAGCTATGCACACTGCACAAAAGCACTTCAAGGAA 469993
                            ?  ?v v        -------   vvi  i      ?     v ?   
  rnd-3_family-        738 GNCTNACGCATCGTGC-------CACCACGCGCAAAAGNACTTCCANGAA 780

  scaffold83|si     469994 GCGCGGGAGG 470003
                           i  vi     
  rnd-3_family-        781 ACGGAGGAGG 790

Matrix = 20p45g.matrix
Kimura (with divCpGMod) = 29.96
Transitions / transversions = 1.15 (69/60)
Gap_init rate = 0.07 (32 / 480), avg. gap size = 1.56 (50 / 32)

1009 23.41 1.75 1.05 scaffold83|size482503 469954 470238 (11974) rnd-1_family-207#DNA/TcMar-Tc2 229 515 (6) m_b1649s001i81 190884

  scaffold83|si     469954 TCGTGCAGCTATGCACACTGCACAAAAGCACTTCAAGGAAGCGCGGGAGG 470003
                             ii     - i      ?  ?             ?    i  vi  ?? 
  rnd-1_family-        229 TCACGCAGC-ACGCACACNGCNCAAAAGCACTTCANGGAAACGGAGGNNG 277

  scaffold83|si     470004 CTTCTCA---CTTCATCGAGTTCATGAGGGCGAAGCTCAAGGGGAAAGAT 470050
                           v v ?v ---        v?v v    i ?     i vi     viii i
  rnd-1_family-        278 ATGCNAAGGACTTCATCGCNATGATGAAGNCGAAGTTGGAGGGGCGGAAC 327

  scaffold83|si     470051 CCATGTGACATCATCAACATGGATCAGACCCCCATCCTGTACTCCTTCCA 470100
                            iivii   i  v v              ?  ?    i  v   v ?   
  rnd-1_family-        328 CTGGACGACGTCCTGAACATGGATCAGACNCCNATCCCGTTCTCGTNCCA 377

  scaffold83|si     470101 TTCCAACAGAACTCTTGAGAACAGAGGCATGCG--GACCATCCACGTCCG 470148
                           i       ?i  v  i  - i ii   v -   --   ?i      i?  
  rnd-1_family-        378 CTCCAACANGACGCTCGA-AGCGAAGGGA-GCGAAGACNGTCCACGCNCG 425

  scaffold83|si     470149 TTCTTCAGCGACGGACACTAAACTTGTCACGCTTGCCGTCACCTTGGATG 470198
                           ?v ?   i ?  v     v  i vi     ?       iv   v ?ivv 
  rnd-1_family-        426 NGCNTCAACNACCGACACGAAGCGCGTCACNCTTGCCGCGACCGTNACGG 475

  scaffold83|si     470199 CTGATGGCAATATGTTGCCACCCATCATGATTTTTAAGGG 470238
                            vii   v  v      v i   v  v ?  i  i     
  rnd-1_family-        476 CAAGTGGGAAGATGTTGACGCCCTTCCTNATCTTCAAGGG 515

Matrix = 20p45g.matrix
Kimura (with divCpGMod) = 25.33
Transitions / transversions = 1.20 (36/30)
Gap_init rate = 0.02 (5 / 284), avg. gap size = 1.60 (8 / 5)


1949 25.50 3.84 4.18 scaffold83|size482503 470452 471675 (10537) rnd-1_family-534#LINE/Ambal 255 1474 (19) m_b1649s001i82 190885

  scaffold83|si     470452 TTGAGCTACTCGATGATGGGGGCATAGGGCACTTGCC-ATCTAAAAGCGG 470500
                            ?  i  ?  ?v v     ?  ?i ?  ?i  v    - vvv i  i  v
  rnd-1_family-        255 TNGAACTNCTNCAGGATGGNGGNGTNGGNTACGTGCCGAGAAAGAAACGC 304

  scaffold83|si     470501 AGCGGGATAGTATGGATCTCTTTTGAGAACTGGAATAGTCTGGGAATC-- 470548
                           i    ?vvi  ?i ?v ?viv  i  i        i  i  ?  i   --
  rnd-1_family-        305 GGCGGNTGGGTNCGNCTNATGTTCGAAAACTGGAACAGCCTNGGGATCTT 354

  scaffold83|si     470549 CACTCCAACAATTGGAAAGTGGATAAACTTAACGGTCTAATTAAAATACT 470598
                              ? --  iii            vi   ?  ivii  i   vivi-   
  rnd-1_family-        355 CACNC--ACGGCTGGAAAGTGGATCGACTNAATCACCTGATTCGCG-ACT 401

  scaffold83|si     470599 T-CAGCTAGATGTCATTGCTGGTTGCGAGGTCCAGTGCGATTGGAGATTT 470647
                            -   v ?  i  ?i ?  ?  ?      ii?        i     ?   
  rnd-1_family-        402 TGCAGGTNGACGTNGTNGCNGGNTGCGAGACNCAGTGCGACTGGAGNTTT 451

  scaffold83|si     470648 GTGCCGCCCGAGA-AACAATTT--ACTAATGTTGTGGCCCCCGGCTCTGA 470694
                             v     --   -i   i  i--  vi  v  ?  v  vvv?  i?i  
  rnd-1_family-        452 GTCCCGCC--AGACGACAGTTCTCACAGATCTTNTGCCCAGGNGCCNCGA 499

  scaffold83|si     470695 TAAGCGCGGCCTGGCCGCTAATAACA-CAACTGGACAGATGCAGAACTGG 470743
                           ii-   -   v ?  ?  ?  i   i-    vi   ?-  -  --  i  
  rnd-1_family-        500 CG-GCG-GGCGTNGCNGCNAACAACGTCAACGAGACN-AT-CA--ACCGG 543

  scaffold83|si     470744 GATCAATATGGGGGG-ACTGCAATCGTAGCAATTGGACGGCTGTGTGATG 470792
                             ?   -     ?  -  ?  ?i ? ii  ?  ?  ?     ?v i  i 
  rnd-1_family-        544 GANCAA-ATGGGNGGNACNGCNGTNGCGGCNATNGGNCGGCTNAGCGACG 592

  scaffold83|si     470793 TCGTGACATCAGTAGGGAAGGACACTTCCGGGCTTGGGCGTTGGACATGG 470842
                            ?      vvii v    vv   v ?v ?  ?  ?  ?  v   v i   
  rnd-1_family-        593 TNGTGACAGAGATTGGGACTGACCCNACNGGNCTNGGNCGATGGTCGTGG 642

  scaffold83|si     470843 CTCTGCCTCCACAGTCAAGGCGGACCCAC----CACATATGTGGTCT-CG 470887
                           ? ?--------v   iii v     vv  ----   ?iiv  ?  ? -  
  rnd-1_family-        643 NTN--------AAGTTGGGTCGGACGAACGGTNCACNCGGGTNGTNTGCG 684

  scaffold83|si     470888 TCTTATTTTCCATGTCGTACCCGT--CGTTC-CCATTCTTGCCTTACCGT 470934
                           v? - ii ?  ?  - iv   ? v--v  ? - ? vvv-- ? v?  v  
  rnd-1_family-        685 GNT-ACCTNCCNTG-CAAACCNGGGAAGTNCGCNAGAG--GNCGNACGGT 730

  scaffold83|si     470935 GGAATACCAACACTCCCTCAATTACCAAAGCAGAAGTGATTTTTTGGCCG 470984
                           ?viiv v        v vvv i v   iiv?v  i v  i   i- ?ivv
  rnd-1_family-        731 NTGGGAGCAACACTCGCGGTACTTCCAGGCNCGAGGGGACTTTC-GNTAC 779

  scaffold83|si     470985 CCGTCCACCATATTCCAGGAAGACCTATTGAATCTTATCAGACCCTGGAG 471034
                             ?  ?  ?  v   vvv  ?  i? vviv  v vv   iv i       
  rnd-1_family-        780 CCNTCNACNATCTTCATCGANGATNTCGCCAAGCAGATCGCATCCTGGAG 829

  scaffold83|si     471035 GCTGCAA--GGACACAAAGTGATCCTATGCATTGATGCTAACCAACATGT 471082
                            --    --  ?v vi i  ?     i     i  i  ?     iv i  
  rnd-1_family-        830 G--GCAAATGGNGAAGAGGTNATCCTGTGCATCGACGCNAACCAGGACGT 877

  scaffold83|si     471083 ATACTCTGGCCCCTTATCAAGAGAACTCAGCTGC--TC---CATTTCACA 471127
                           ?   vv?  ????i iv i v ?i?  -i  -  --  ---i  i  i v
  rnd-1_family-        878 NTACAANGGNNNNCTGGCGACANGNCT-GGC-GCAATCAGATATCTCGCT 925

  scaffold83|si     471128 TGAGCTGCCTTATACAGGAAGC--CCTTGGGTGTAC-TGTTCCTAATTCT 471174
                               -     v  ---    v -- ?i    ? vi -?  ?  ?  i  ?
  rnd-1_family-        926 TGAG-TGCCTGAT---GGAACCNGCNCTGGGNGAGCGNGTNCCNAACTCN 971

  scaffold83|si     471175 CACCACAGGGGCACTGATCCCATATCCACAATTTTTGGCTCCCCCGGACT 471224
                              iv v ?  ?  v iv vv  v  ?  ?  i     ?v       ?  
  rnd-1_family-        972 CACTTCCGNGGNACGGGACAGATCTCNACNATCTTTGGNACCCCCGGNCT 1021

  scaffold83|si     471225 AGCCATGGGTCAGGCAATGTGCTTCCCAAACTGGTATGGGCTAGGAGATC 471274
                           ? i?ivi  ?  v  ?       v   iv       i   v ?  ?  i 
  rnd-1_family-       1022 NGTNGAAGGNCACGCNATGTGCTACCCGCACTGGTACGGGGTNGGNGACC 1071

  scaffold83|si     471275 ACGGGTCTGTTCGTAGTCGAAATTGCAGCGGGTTCGCTGTTTGGTGGACA 471324
                             i  -v ?     ?v ?   ? ?v ?    v?  v  ?     ?  ?v 
  rnd-1_family-       1072 ACAGG-GTNTTCGTNCTNGAANTNTCNGCGGCNTCCCTNTTTGGNGGNGA 1120

  scaffold83|si     471325 ATATCCGAGAATCGGCCGCTTGCCG--GCGATTGTTGAACTGCCAAGT-A 471371
                              i  ? v?    v?  ?ii?v  --?   ?i?i v v    v ii - 
  rnd-1_family-       1121 ATACCCNACNATCGCNCGNCCNACGTCNCGANCNCTCACCTGCAAGATCA 1170

  scaffold83|si     471372 GATAGTACCGCCGCATCTATTGCAACCCGATATCAAACACTT-GTACAGC 471420
                           v ii?vv?  ?    vv  i     --i  vv   vviv   -  vv   
  rnd-1_family-       1171 CACGNATNCGNCGCAAATACTGCAA--TGAGCTCACCTCCTTAGTCGAGC 1218

  scaffold83|si     471421 ACCACAAGATGGCAGAGAAATTGGAAATACTGTGGCAACTTGCACCATCT 471470
                           iv         ?v   ?   i    viiiv vii v  vi   vvviv v
  rnd-1_family-       1219 GACACAAGATGNAAGANAAACTGGACGCGATTCAGGAAGCTGCCAAGGCG 1268

  scaffold83|si     471471 CTCACTGCGACCCAGCTAAGATC-TGCCCATGACAAGTGGGATCGCGAGC 471519
                             iv     i-vv v  v v i -ii i  i           iviv  i?
  rnd-1_family-       1269 CTTCCTGCGG-AAACCTCACACCACACTCACGACAAGTGGGACGAAGAAN 1317

  scaffold83|si     471520 TAGGACAATTCATG-GCCTCTGCCGAGTCAGAGTGCATTCGACAAAGAC- 471567
                            i  i  i      - ? v  -     vvi v    -----  ?   vi-
  rnd-1_family-       1318 TGGGGCAGTTCATGCGNCACT-CCGAGAAGGCGTGC-----ACNAAGTTC 1361

  scaffold83|si     471568 -AGATTACTATGCCTTTT------GCCCT--GG--GATCAACTTGATCCT 471606
                           -   --i  ii   v ?v------    ?--  -- i?   --  i--  
  rnd-1_family-       1362 AAGA--GCTGCGCCATNGAATACAGCCCNACGGTNGGNCAA--TGG--CT 1405

  scaffold83|si     471607 CAAACGTTGAGGTCTG--CTACGATGGATCCTACGCTGGCATGAAGGGAA 471654
                           ?vi?  --      ? --  ?vii   ? ?  ?  ?     i  v  ?  
  rnd-1_family-       1406 NCGNCG--GAGGTCNGTCCTNAAGTGGNTNCTNCGNTGGCACGACGGNAA 1453

  scaffold83|si     471655 AGTACCTGATCCACGGAACCT 471675
                           i  ?  ?  iv ?v     ? 
  rnd-1_family-       1454 GGTNCCNGACACNAGGAACNT 1474

Matrix = 20p45g.matrix
Kimura (with divCpGMod) = 31.46
Transitions / transversions = 0.94 (145/154)
Gap_init rate = 0.06 (78 / 1223), avg. gap size = 1.26 (98 / 78)


1099 22.57 2.41 1.02 scaffold83|size482503 471760 472050 (10162) rnd-5_family-908#Unknown 18 312 (1) m_b1649s001i83 190886

  scaffold83|si     471760 AAGAGCTACAGAGACTGCG-TGGGGCGCACCCTCTCTTCGGCGACAGCAT 471808
                                  i   v ?  ivi-i   i   i  ?  ?  i  v  ?     i
  rnd-5_family-         18 AAGAGCTGCAGCGNCTAAAACGGGACGCGCCNTCNCTCCGCCGNCAGCAC 67

  scaffold83|si     471809 CTCAATTCCTGTTTGCGAAGTGCACAAGACCGTGATTCCCCTGAAGATGC 471858
                              v i  v  ii       i  v        v  v  v  v  ?  i i
  rnd-5_family-         68 CTCCACTCGTGCCTGCGAAGCGCTCAAGACCGAGAGTCGCCAGANGACGT 117

  scaffold83|si     471859 TGCAGAGATTGC-CGGATCATTCGCCGGGAAGCAGAGCGTGACCGTCA-A 471906
                           ?  ?     iiv-v       i  v      v     v v     ?  - 
  rnd-5_family-        118 NGCNGAGATCAAGAGGATCATCCGGCGGGAATCAGAGAGGGACCGNCAGA 167

  scaffold83|si     471907 GGCGGATTAACTTCGCTGTCAAACCTCCACGCGGGCAGGCAGTCTTC-GA 471955
                            i     i    ?   ?           vviv  i i   ?  v?  - i
  rnd-5_family-        168 GACGGATCAACTNCGCNGTCAAACCTCCCAAGGGACGGGCNGTGNTCAGG 217

  scaffold83|si     471956 GTACAATTGAATGACCCCAAGTCAGGCCAGGCTGAGAGAAA---TTATAT 472002
                             ?        i     ?   v  i  ---  i iii ?i --- iiv  
  rnd-5_family-        218 GTNCAATTGAACGACCCNAAGGCAAGC---GCCGGAGGNGACGCTCGGAT 264

  scaffold83|si     472003 CCTCACTCGCGAAAAGGATATAGTGCAAGCTTGCAACATGAGCTTGTC 472050
                              v   v v           v  vv i  v      vi?   i    
  rnd-5_family-        265 CCTGACTAGGGAAAAGGATATCGTCAAGGCGTGCAACTCNAGCCTGTC 312

Matrix = 20p45g.matrix
Kimura (with divCpGMod) = 25.07
Transitions / transversions = 1.17 (35/30)
Gap_init rate = 0.03 (8 / 290), avg. gap size = 1.25 (10 / 8)


1373 27.66 4.09 4.65 scaffold83|size482503 472269 473197 (9015) rnd-4_family-290#LINE/Ambal 248 1171 (3029) m_b1649s001i84 190887

  scaffold83|si     472269 GTCGAAGACTTT-ATCGACTA--CTGGAGGACAGCCAAGGAGCGAACATC 472315
                                i  ?   -  --  i --     vi  ivv   i   viv  ?  
  rnd-4_family-        248 GTCGAGGANTTTCAT--ACCATTCTGGACAACGCGCAAAGAGAACACNTC 295

  scaffold83|si     472316 GTCCTTGCTGTCGGGCAGGCACTTTGGTCATTATAAGGCA-----GCTAG 472360
                           ?  v ivvv vvv              v  i  i ii  i-----  v -
  rnd-4_family-        296 NTCGTCCAAGAGCGGCAGGCACTTTGGACACTACAGAGCGATCCTGCGA- 344

  scaffold83|si     472361 CACATCACTCGTCCTCTCGGCACTACATGTGAAGAGCATCAATCTAGCCG 472410
                             v   v  -   ii ---- v i  i ?i    --      i     ? 
  rnd-4_family-        345 CAAATCCCT-GTCTCC----CTCCACGTNCGAAG--CATCAACCTAGCNG 387

  scaffold83|si     472411 T-CCGCTTTGGTTACCACTCACACACGATGGCAGCGAGGTGTTACTGTAC 472459
                           i-?   vvv i vi  v  ? -   -      i  i   v  i  i  v 
  rnd-4_family-        388 CANCGCGGGGATAGCCCCTNA-ACA-GATGGCGGCAAGGAGTCACCGTCC 435

  scaffold83|si     472460 TTCTTGAGAAGGAGCTAGGGAACATCTACATAGGGAAACTCCGTGCTATA 472509
                            v  v  i    v vi?        iii   v iv  i  ?  ?  ?  ?
  rnd-4_family-        436 TGCTGGAAAAGGTGGCNGGGAACATTCGCATCGACAAGCTNCGNGCNATN 485

  scaffold83|si     472510 TGCCTCTTAGAGGGTGATTTCAACTGGCTCCTAAAGCTTACCTTTTCCAA 472559
                                   ?    v   i     i   ivv  ?   v ? i?   v ?  
  rnd-4_family-        486 TGCCTCTTNGAGGCTGACTTCAATTGGTGGCTNAAGGTNATNTTTGCNAA 535

  scaffold83|si     472560 GCGGATGACGACGCATATGCACGACAATGAGATGGTCCCGGCAGAACAAA 472609
                                     vv?viv   v v v  vv i?i ?v v  i iv  i   i
  rnd-4_family-        536 GCGGATGACGCANAGGATGAAGGCCACAGGNGTNCTGCCAGTTGAGCAAG 585

  scaffold83|si     472610 TAGCAA----TGAAAAGGCGGGTGGCTATTGATGGGGTGCTCCA----GA 472651
                           vi  v ----  i? ---- iii   ----- i  iv v?    ----  
  rnd-4_family-        586 GGGCCACTTCTGGNA----GAACGGC-----ACGGACTCNTCCATGACGA 626

  scaffold83|si     472652 AACAGCTCTTCTACGACTCCGCCAATACACTGCATGTTGAAGCCTGC--- 472698
                                i ?    vi   ivv  ?  i i?  ?  ---i  ?i     ---
  rnd-4_family-        627 AACAGTTNTTCTTTGACCAAGCNAACATNCTNCA---CGANACCTGCGCN 673

  scaffold83|si     472699 --CTCACTAGCACCAATGCAGCGAACTGTTACGATGCGGTGAACCAT--- 472743
                           --?   --    vii i  ?        i     i  i        i---
  rnd-4_family-        674 GTNTCA--AGCAATGACGCNGCGAACTGCTACGACGCAGTGAACCACGCG 721

  scaffold83|si     472744 CAGATCTGCAGTCTTGCTATTCAAGCAATGGGAGTTCCCAGGCAGGAAGC 472793
                              ---- ?  ii i  ?v       ?   ii? - v  ??v -- ???i
  rnd-4_family-        722 CAG----GNAGCTTCGCNCTTCAAGCNATGAANG-TGCCNNTC--GNNNT 764

  scaffold83|si     472794 AGTCACA---TATCTGCAAGCCATCCAA--CATGACTTACTACCTC-GAA 472837
                           v  ? vi---  i  ? v?vvi  ?  i--    vvv v  v   ?-i  
  rnd-4_family-        765 CGTNAAGTGCTACCTNCTNTGTATNCAGACCATGCGGTTCTTCCTNAAAA 814

  scaffold83|si     472838 CAGGCTTTGGGCTTGCCTCTGTGGGATATGGAGGGACAGATAGGTCCCCT 472887
                            i  v  i  ?v ?  ?vvviv?i v     v  v  -  i  iv i  v
  rnd-4_family-        815 CGGGATTCGGNATNGCNAAAAGNAGCTATGGTGGCAC-GACAGAACTCCG 863

  scaffold83|si     472888 T-TATGGGATTAGCACAAGGCAGCTGCGGCGTCCCGCCTATATGGACTGC 472936
                            -i     ?i ?ii      ?   v   v? i?   v ?ii      ?  
  rnd-4_family-        864 TACATGGGNCTNATACAAGGNAGCGGCGCNGCNCCGGCNGCATGGACNGC 913

  scaffold83|si     472937 AATAAGCACCCTGATACTGCAAGCGCAC-CGTAGCGATGGTCACGGTGTA 472985
                           ?  v     vv ?  i   ivi  ?i  -v  v vi -  ?i    i i-
  rnd-4_family-        914 NATCAGCACGGTNATGCTGTCGGCNTACAAGTCGAAA-GGNTACGGCGC- 961

  scaffold83|si     472986 GATATGTCGA--CGGCATGGACAGAGATGGTACAGAGAATAGCGGCTATT 473033
                           -?? iv   ?-- v  v   v i iv  v  v vvi v  ?  ?  vv  
  rnd-4_family-        962 -NNACTTCGNCTCTGCTTGGTCGGGCATCGTCCTCGGCATNGCNGCGCTT 1010

  scaffold83|si     473034 CTGTATGTGGACGATACAGATTTACTTCATATGAACTCTGCTAGCTGGGA 473083
                             v  i           ?   i ?  i  ii v i-  v  ---  vvv 
  rnd-4_family-       1011 CTCTACGTGGACGATACNGATCTNCTCCACGTTAG-TCGGC---CTTCCA 1056

  scaffold83|si     473084 CACTGGATCATTCATTGCC--CAGGTACAGATTGCC-CTAACCACTTGGT 473130
                             ?iv  ?vvv? v iv  --  i  -   ?i    - vv  i   v  i
  rnd-4_family-       1057 CANCTGANGTGNCTTCTCCGACAAGT-CAGNCTGCCACGTACTACTGGGC 1105

  scaffold83|si     473131 CACGATTGCTACAAGCTACAGGAGGAAACTTGAAGCCAGAGAAGTGCTAT 473180
                           i  v-i ?  i     i  v  ?  ?  ii ?  i  v     i     i
  rnd-4_family-       1106 TACT-CTNCTGCAAGCCACTGGNGGNAATCTNAAACCCGAGAAATGCTAC 1154

  scaffold83|si     473181 TATTACATCATGTCCTA 473197
                            iv   v ?v ?     
  rnd-4_family-       1155 TGGTACCTNCTNTCCTA 1171

Matrix = 20p45g.matrix
Kimura (with divCpGMod) = 34.86
Transitions / transversions = 1.01 (123/122)
Gap_init rate = 0.06 (59 / 928), avg. gap size = 1.37 (81 / 59)


529 29.93 4.93 2.94 scaffold83|size482503 473463 474030 (8182) rnd-5_family-3444#LINE/Ambal 1496 2074 (2237) m_b1649s001i85 190888

  scaffold83|si     473463 CAGCTGTTTCCCTCAGTGCGTTACGGACTGGTCCCCCTGATGACCCCACC 473512
                              vi? ?v  ?  ?  vvv?  i  ?     ?  v  ?   v ? ?i ?
  rnd-5_family-       1496 CAGGCNTNGCCNTCNGTCACNTATGGNCTGGTNCCACTNATGTCNCNGCN 1545

  scaffold83|si     473513 ---TGCAGTCT-TAGAAGAAGCATTCATGGACTTGTACTATCAATTGCTT 473558
                           --- ?  v  v- i  v vvi     vi i viv     ?i?vv  v  v
  rnd-5_family-       1546 AGNTNCACTCAATGGACGCCACATTCTCGAAACGGTACTNCNCCTTCCTA 1595

  scaffold83|si     473559 CCCCTCCTCAACGTAAACCGCAATATCACTAGTGACTGGAGG---TGGCT 473605
                             vvi?  vii?  ?   ? v  i  ii ?vi?  v   ? ?--- vi  
  rnd-5_family-       1596 CCGGCNCTGGGNGTNAACNGGAACATTGCNCANGAATGGNGNATCTCACT 1645

  scaffold83|si     473606 ACCCCATTCTTTCCAAGGCCTTGGGCTTCCAAACATGGGCA-TAGAAAAC 473654
                              ??viv   v   i     ?  ?  v  v?    -v?  - i     v
  rnd-5_family-       1646 ACCNNTCGCTTACCAGGGCCTNGGNCTGCCCNACAT-CNCACTGGAAAAG 1694

  scaffold83|si     473655 TCGCC--CTAACGCTCCAGTACTTGATCCGTCATTGGGGATGT---GGTG 473699
                            i i --  -v    ?      v ?vvv  ?  i     ?  i---i  ?
  rnd-5_family-       1695 TTGTCNGCT-TCGCTNCAGTACATNCAGCGNCACTGGGGNTGCCCGAGTN 1743

  scaffold83|si     473700 GCCCAATGG-ACTTCCAGCTCAGGCGAGCGTTCGAAATTCTTCA-ATTAG 473747
                           iv  vi?  -   v  --   v ?v v i?     iv  v v  -   ii
  rnd-5_family-       1744 AACCTGNGGCACTGCC--CTCCGNAGTGTNTTCGAGCTTGTACAGATTGA 1791

  scaffold83|si     473748 AATATGGGCTAGAAGGCAACCCACTGATGAGAGATTTTCGCCTATTTGG- 473796
                           i i-   vi i  i     iiiv  vv iv i  v vi  v v   i  -
  rnd-5_family-       1792 GAC-TGGCTTGGAGGGCAATTTCCTCCTACGGGAATACCGACAATTCGGA 1840

  scaffold83|si     473797 TGCGCTAGCTACGAACACGTGGATGAGGCTATTATGGCAATATCTCGATT 473846
                           i  -  v  -  vv    i   v v iiv v  ?   v i  i  v? ii
  rnd-5_family-       1841 CGC-CTCGC-ACTCACACATGGTTTAAAGTTTTNTGGGAGTACCTANACC 1888

  scaffold83|si     473847 ATTACCAAGTTAAATTACACTTGGATAATGTCAATATTCC--TCCTA--- 473891
                                vi   ?  i     i  i? ii i   ------  -- i   ---
  rnd-5_family-       1889 ATTACGGAGTNAAGTTACATTTANACGACGTC------CCGGTTCTAGAG 1932

  scaffold83|si     473892 TAAGGAACGGGACCAGGTTTTCATGGAGCTAGGGATTG--CGAGT-CTCC 473938
                             v    ? v  ivii     v     ---  i   ? --  i? -?   
  rnd-5_family-       1933 TACGGAANGTGATAGAGTTTTGATGGA---AGAGATNGTNCGGNTANTCC 1979

  scaffold83|si     473939 CACAAGCCGACTGGCCGAGAATCAACAGAATGCGCCACTA----CAAAAA 473984
                            i i?v? v v   viv??v?    iv i iv      i ---- i? v 
  rnd-5_family-       1980 CGCGNCNCCAGTGGGTCNNTNTCAATCGGACCCGCCACCACTTCCGNATA 2029

  scaffold83|si     473985 GATCTATTTCATTTCCCAGTTACTAGCTTGTGATGGTTCCACAGTG 474030
                            - i  i     v      i ?v ivivv i      vii  ?   
  rnd-5_family-       2030 G-TTTACTTCATGTCCCAGCTNGTGTTGAGCGATGGTATTACNGTG 2074

Matrix = 20p45g.matrix
Kimura (with divCpGMod) = 40.39
Transitions / transversions = 0.94 (80/85)
Gap_init rate = 0.05 (31 / 567), avg. gap size = 1.45 (45 / 31)


6190 17.38 0.83 1.76 scaffold83|size482503 474031 475231 (6981) rnd-5_family-907#Unknown 1 1190 (0) m_b1649s001i86 190889

  scaffold83|si     474031 CTGCCATCCTGTTTAGGTCCAGGAGAAGGCCCAGTCTCGTGCATGGTCTT 474080
                             ?  i     i?                   v      i          
  rnd-5_family-          1 CTNCCGTCCTGCNTAGGTCCAGGAGAAGGCCCCGTCTCGCGCATGGTCTT 50

  scaffold83|si     474081 TCCAAACCAGAAACCAACAAAATCAGATCTGACGTTTTGGGACGCAGTAG 474130
                           i  i                                              
  rnd-5_family-         51 CCCGAACCAGAAACCAACAAAATCAGATCTGACGTTTTGGGACGCAGTAG 100

  scaffold83|si     474131 TCAAACAGATAACCTCACCGAAGCTTCATTGGTCACCGCCCCTCGGGAAA 474180
                               ?           v  ?     ? iv     ?     ?     ?   
  rnd-5_family-        101 TCAANCAGATAACCTCTCCNAAGCTNCGATGGTCNCCGCCNCTCGGNAAA 150

  scaffold83|si     474181 TTCCTTCAGCCCTTGGTCGACGGCACCTGGTGGTGGCAACCGGAAGGCAT 474230
                                v i    iiv i   ? ?i i?             -         
  rnd-5_family-        151 TTCCTACGGCCCCCTGCCGANGNTATNTGGTGGTGGCAAC-GGAAGGCAT 199

  scaffold83|si     474231 TGTTGACGTTATATACCACTCGGACACCTCTGGCGTATCCAGGAAGTATG 474280
                           - vi    iiv ?    iv  ?   i  ?     ? v   v  vi   i 
  rnd-5_family-        200 -GACGACGCCCTNTACCGGTCNGACGCCNCTGGCNTCTCCCGGCGGTACG 248

  scaffold83|si     474281 AGCGGCATGAGCAACGGCTCTCGACTCGGCATCGAACTGAGGATGT---G 474327
                               i i   v       v      ?  ?v     i v v v    --- 
  rnd-5_family-        249 AGCGACGTGACCAACGGCGCTCGACNCGNAATCGAGCAGTGTATGTCCGG 298

  scaffold83|si     474328 ATG-ACGGCACACACTTCCGGGCCAGCTACGGGCAGATACCATGTTTATA 474376
                            i -     i-  i ----      v v  v   v i    i?  ? i  
  rnd-5_family-        299 ACGGACGGCG-ACGC----GGGCCACCGACCGGCCGGTACCGNGTNTGTA 343

  scaffold83|si     474377 TGGTGCGGGGGATTACAGACTCAATAATCTCTCTCCATTCGACTTCCCCG 474426
                           i       v vv?i  i    v?? vi    i     i      v     
  rnd-5_family-        344 CGGTGCGGCGCCNCACGGACTGNNTCGTCTCCCTCCACTCGACTGCCCCG 393

  scaffold83|si     474427 GTGATTATAACCCCTCCATCTCCTTTACCCCAAGGCTCGATTTACAATTT 474476
                              vi v --             i?-  ?  -----   v v   i ii 
  rnd-5_family-        394 GTGCCTCT--CCCCTCCATCTCCCN-ACNCC-----TCGCTGTACGACCT 435

  scaffold83|si     474477 CCTCTGTAGTCTTGGAAACAAA-GCCTGTGGCGGACTATGGATGCAGGTC 474525
                                 i  i  ?  ?      -        v    iv ?  i ii  ? 
  rnd-5_family-        436 CCTCTGCAGCCTNGGNAACAAAAGCCTGTGGAGGACCCTNGACGTGGGNC 485

  scaffold83|si     474526 ATGATGATAGATGGATTCTTGCAGTGGCATAGCGCGGCAGCCTAGTCACC 474575
                           vi  i  i?i      i  i ?i i  ivv    v  ?           v
  rnd-5_family-        486 CCGACGACNAATGGATCCTCGNGGCGGTCGAGCGGGGNAGCCTAGTCACG 535

  scaffold83|si     474576 GTTCACGATGGGTCCTATATGCCAGGGATCGCTCAAGATGTGTGCTCGGC 474625
                                   i     ?  i     i i? ??  ? i      i        
  rnd-5_family-        536 GTTCACGACGGGTCNTACATGCCGGANANNGCNCGAGATGTATGCTCGGC 585

  scaffold83|si     474626 AGCATTGGTTATTTTCTGTAGAGCAACAGGACAGCTGGGCACTGTAACAG 474675
                           ?   i                   i  ?    i         i  ?    
  rnd-5_family-        586 NGCACTGGTTATTTTCTGTAGAGCGACNGGACGGCTGGGCACCGTNACAG 635

  scaffold83|si     474676 TGGCCGAGAGAACTGTCCCAACTACTGCAAGCAATTTCAGGCCAGAAGGC 474725
                           i   ?   ? ?   -     i i  i  ?            v        
  rnd-5_family-        636 CGGCNGAGNGNACT-TCCCAGCCACCGCNAGCAATTTCAGGGCAGAAGGC 684

  scaffold83|si     474726 ATAGGTGGTATCCTAAATGGTTTACTCTTGTATGCTGTGGGGCAAATGGG 474775
                                         i  i  ii ?   i ?     v  ?          ?
  rnd-5_family-        685 ATAGGTGGTATCCTGAACGGCCTNCTCCTNTATGCAGTNGGGCAAATGGN 734

  scaffold83|si     474776 AGGGAAGATGGAGCACCCGGTTCTCACCGGATGTGACAACATGTGCCTAG 474825
                                   i                              i   v vv v 
  rnd-5_family-        735 AGGGAAGACGGAGCACCCGGTTCTCACCGGATGTGACAATATGGGGATCG 784

  scaffold83|si     474826 TACT-----TAGAGTAAGGAGACCTACCGGACCTCTCCCCGAGCGACAAA 474870
                            i  ----- v   i  v---  ? -             v     ?   v
  rnd-5_family-        785 TGCTCCTGCTCGAGCAAC---ACNT-CCGGACCTCTCCCGGAGCGNCAAC 830

  scaffold83|si     474871 CCCAGGCAGATGTGTTACATGCTATACGGACAGCACTTAGCCAGGTCCCC 474920
                            v     v  i  vv   iv  ii    i  vi ?   vv v    i   
  rnd-5_family-        831 CACAGGCCGACGTCGTACGAGCCGTACGAACCACNCTTTCCGAGGTTCCC 880

  scaffold83|si     474921 TTCAAGGTTGATTATCGGCACATTTATGGACATCAAGACTCGACACAGTC 474970
                              vvi  i  v  i      i i  i     i      v v  i i   
  rnd-5_family-        881 TTCCCAGTCGAGTACCGGCACGTCTACGGACACCAAGACGCCACGCGGTC 930

  scaffold83|si     474971 GTTTGCACAACTCCCTCTTCTCAATCAGCTCAATGTGATTGCTGATGACC 475020
                                v??       v  ?     i           ?     i    i  
  rnd-5_family-        931 GTTTGANNAACTCCCGCTNCTCAACCAGCTCAATGTNATTGCCGATGGCC 980

  scaffold83|si     475021 TTGCCAAGACTGCACTGAAGGACGCCATTTCAAACAAGAGATTTATTTCC 475070
                            v  ?   i    ?     ?         v i i    v ?     i  i
  rnd-5_family-        981 TGGCNAAGGCTGCNCTGAANGACGCCATTGCGAGCAAGCGNTTTATCTCT 1030

  scaffold83|si     475071 TCAGCATGGCCTCTCGAACGGGTACGTGTATACAAAAATGGGAAGAAACT 475120
                             i v      i        i  vv ?  i  i   i i   v     - 
  rnd-5_family-       1031 TCGGAATGGCCCCTCGAACGAGTTAGNGTGTATAAAGACGGGTAGAAA-T 1079

  scaffold83|si     475121 CACTGCTTCGATTAAGACACAGTTATTTGAGGCGTGGGGGAGGGATGTGG 475170
                              vv i  ?  i  i ??  vi iv ?  ?  i     v i   v  v 
  rnd-5_family-       1080 CACGTCCTCNATCAAAANNCATCTGGTNGANGCATGGGGTAAGGAGGTTG 1129

  scaffold83|si     475171 CCCGAGATTTGTATGTCGCGCGTGGTATTACTGATATAGCAGGCTTTGAG 475220
                            ?  i  ii i   i ?  ?     i     ?  iiv      ?  i  ?
  rnd-5_family-       1130 CNCGGGACCTATATATNGCNCGTGGCATTACNGACGGAGCAGGNTTCGAN 1179

  scaffold83|si     475221 ATGATTCCTTT 475231
                                i v   
  rnd-5_family-       1180 ATGATCCATTT 1190

Matrix = 20p45g.matrix
Kimura (with divCpGMod) = 16.26
Transitions / transversions = 1.56 (125/80)
Gap_init rate = 0.02 (25 / 1200), avg. gap size = 1.24 (31 / 25)


819 29.07 3.17 2.73 scaffold83|size482503 475233 475925 (6287) C rnd-1_family-543#LINE/Ambal (6) 717 22 m_b1649s001i87 190890

  scaffold83|si     475233 GATTCAGTAGGCCACGCAATGGCAGCGTTTCCACAATGGTTCAGAGTCTG 475282
                             ?v??  v  ? iv  ?        v vi  i  ivv    iv v v  
C rnd-1_family-        717 GANGNNGTCGGNCGAGCNATGGCAGCCTACCCGCAGATGTTCGCACTGTG 668

  scaffold83|si     475283 GGTAAGCAAGGAGGTTTCCCACTTCGCTGGAACAAACAGAATGCTGTCCA 475332
                              ? v   iv ?  i   vi?   ivi  ?  ?   v ivvi  ?  -i
C rnd-1_family-        667 GGTNACCAAACANGTCTCCGGNTTCAGCGGNACNAACCGGCAACTNTC-G 619

  scaffold83|si     475333 CGTAC-GACCCATCCATCGAGAACAAGTGTCCCTGCTGCAGTTCCCCGGA 475381
                             ? i-   v ?  v    vv   i?   i  ?      i ?iv v?   
C rnd-1_family-        618 CGNATTGACGCNTCAATCGTCAACGNGTGCCCNTGCTGCGGNCACGNGGA 569

  scaffold83|si     475382 TGAGTCTACGTTGCACCTAACTCAGTGCCTTGACCCTGGCCAGTTAGCAA 475431
                                 ?  vvi?   v ?  ? i?    ii     ?  ? - ?ii ?  
C rnd-1_family-        568 TGAGTCNACCGCNCACATNACNCGNTGCCCCGACCCNGGNC-GNCGGNAA 520

  scaffold83|si     475432 TGTTTACAG-AGTCAGTGCTGGCCTTAGTACACTGGCTCGAAGATACGGA 475480
                           vv?  v   -       ?vvvi??i ?v ?v     v v     i  ?v 
C rnd-1_family-        519 GTNTTCCAGCAGTCAGTNGACANNCTNCTNGACTGGATGGAAGACACNCA 470

  scaffold83|si     475481 TATGGATGTA-----CGTTTGATCCTCGGACTCTAGACTATCTACTCGCC 475525
                           i?vv  i  ?-----?  ivi  v ii?  ----   v  i     ivv 
C rnd-1_family-        469 CNGTGACGTNAACCTNGTCGAATGCCTNGA----AGAATACCTACTTCGC 424

  scaffold83|si     475526 CGTGGGAGCACACCCTACGGC--ACCTTT-GCGAGACTACCCAGAATTTC 475572
                             i    -- vi i i i  i-- ?v  i-  ?  -  vi  ?v vi ?i
C rnd-1_family-        423 CGCGGGA--AGGCTCCATGGTNGANATTCAGCNAG-CTTTCCNCACCTNT 377

  scaffold83|si     475573 ACCAGTATGCCCAA-GACCATGATCAC-CTAGGCTGGCAGAACCTCCTGG 475620
                           vv    iv --   - ivv   iv   -  ?  ?   v v   i      
C rnd-1_family-        376 CGCAGTGGG--CAACGGAAATGGACACGCTNGGNTGGGACAACTTCCTGG 329

  scaffold83|si     475621 AGGGCCGTATC----CCTCGTAGTTTACTGACCATCCAGGAAGACACCCT 475666
                            i  ?? v  ?----  v ?i-- i v -  v - v  ii i  vv i  
C rnd-1_family-        328 AAGGNNGGATNGGATCCACNC--TCTTC-GAGC-TACAAAAGGAGTCTCT 283

  scaffold83|si     475667 CCGCCAGTCCGGATCCCGGCAAAGCATCACGCCATGGTCAGCTCAGTTTA 475716
                            v v ivv v  v  ?  ? i vi     v i ?   v vi iv    i 
C rnd-1_family-        282 CAGGCGCGCAGGCTCNCGNCGACACATCAAGTCNTGGGCCACCGAGTTCA 233

  scaffold83|si     475717 TCCAGCACCTCCTCAGTATCACGCACCGTCAGTGGCTGTACCGCAATGC- 475765
                               ?  ?? ?  ?i ?     ?   viv      ? ?  i  ?  i  -
C rnd-1_family-        232 TCCANCANNTNCTNGGNATCACNCACAAACAGTGGNTNTATCGNAACGCN 183

  scaffold83|si     475766 ---ATATATATACACTACAGTGCAGGAGGGTCGTACTCTGTCGCAACATA 475812
                           --- iii i  ? i i---- ??v?  i  ?viv  ?v? v ?v    ii
C rnd-1_family-        182 AGAACGCACATNCGCC----TNNTNGAAGGNAAAACNGNGGCNGAACACG 137

  scaffold83|si     475813 TCGATGTACTGCAGGACGTTGGTGAGATGATGTTAGTAGACCCCTCCAAT 475862
                           v  ??i vv  v  v v  i  i   v ?v ?  viii     vvv i?i
C rnd-1_family-        136 ACGNNATCATGGAGCAAGTCGGCGAGCTNCTNTTCACGGACCCAGACGNC 87

  scaffold83|si     475863 CTTCTACCGCGCCACC-GCATCTCTTGGAGAAGGA-TTGGCATGCCCTTG 475910
                             ?  ?    iv    -   i  ?i ?  ?vv   -  v  i?iv i?v 
C rnd-1_family-         86 CTNCTNCCGCAACACCGGCACCTNCTNGANCTGGACTTCGCGNAGCTNGG 37

  scaffold83|si     475911 GATCGGGCTCAACGC 475925
                             v   v?i  v   
C rnd-1_family-         36 GAGCGGCNCCACCGC 22

Matrix = 20p45g.matrix
Kimura (with divCpGMod) = 37.05
Transitions / transversions = 0.88 (92/104)
Gap_init rate = 0.04 (31 / 692), avg. gap size = 1.32 (41 / 31)


908 19.37 0.00 0.00 scaffold83|size482503 475575 475765 (6447) C rnd-1_family-1161#Unknown (0) 200 10 m_b1649s001i88 190891

  scaffold83|si     475575 CAGTATGCCCAAGACCATGATCACCTAGGCTGGCAGAACCTCCTGGAGGG 475624
                                   v iv     i     i  ?  v   v ?   i  ?    i  
C rnd-1_family-        200 CAGTATGCGCGCGACCACGATCATCTNGGGTGGGANAACTTCNTGGAAGG 151

  scaffold83|si     475625 CCGTATCCCTCGTAGTTTACTGACCATCCAGGAAGACACCCTCCGCCAGT 475674
                           v  v  iv v iivv       v v           ?v?    v v  i 
C rnd-1_family-        150 GCGGATTGCACACTCTTTACTGCCAATCCAGGAAGANTNCCTCAGGCAAT 101

  scaffold83|si     475675 CCGGATCCCGGCAAAGCATCACGCCATGGTCAGCTCAGTTTATCCAGCAC 475724
                                  ?    ii i    i ?i i   v i  i               
C rnd-1_family-        100 CCGGATCNCGGCGGAACATCGCNTCGTGGGCGGCCCAGTTTATCCAGCAC 51

  scaffold83|si     475725 CTCCTCAGTATCACGCACCGTCAGTGGCTGTACCGCAATGC 475765
                             ?   i ?     i     v        ?     v     
C rnd-1_family-         50 CTNCTCGGNATCACACACCGACAGTGGCTNTACCGGAATGC 10

Matrix = 20p45g.matrix
Kimura (with divCpGMod) = 19.25
Transitions / transversions = 1.06 (19/18)
Gap_init rate = 0.00 (0 / 190), avg. gap size = 0.0 (0 / 0)


819 29.07 3.17 2.73 scaffold83|size482503 475233 475925 (6287) C rnd-1_family-543#LINE/Ambal (6) 717 22 m_b1649s001i87 190890

  scaffold83|si     475233 GATTCAGTAGGCCACGCAATGGCAGCGTTTCCACAATGGTTCAGAGTCTG 475282
                             ?v??  v  ? iv  ?        v vi  i  ivv    iv v v  
C rnd-1_family-        717 GANGNNGTCGGNCGAGCNATGGCAGCCTACCCGCAGATGTTCGCACTGTG 668

  scaffold83|si     475283 GGTAAGCAAGGAGGTTTCCCACTTCGCTGGAACAAACAGAATGCTGTCCA 475332
                              ? v   iv ?  i   vi?   ivi  ?  ?   v ivvi  ?  -i
C rnd-1_family-        667 GGTNACCAAACANGTCTCCGGNTTCAGCGGNACNAACCGGCAACTNTC-G 619

  scaffold83|si     475333 CGTAC-GACCCATCCATCGAGAACAAGTGTCCCTGCTGCAGTTCCCCGGA 475381
                             ? i-   v ?  v    vv   i?   i  ?      i ?iv v?   
C rnd-1_family-        618 CGNATTGACGCNTCAATCGTCAACGNGTGCCCNTGCTGCGGNCACGNGGA 569

  scaffold83|si     475382 TGAGTCTACGTTGCACCTAACTCAGTGCCTTGACCCTGGCCAGTTAGCAA 475431
                                 ?  vvi?   v ?  ? i?    ii     ?  ? - ?ii ?  
C rnd-1_family-        568 TGAGTCNACCGCNCACATNACNCGNTGCCCCGACCCNGGNC-GNCGGNAA 520

  scaffold83|si     475432 TGTTTACAG-AGTCAGTGCTGGCCTTAGTACACTGGCTCGAAGATACGGA 475480
                           vv?  v   -       ?vvvi??i ?v ?v     v v     i  ?v 
C rnd-1_family-        519 GTNTTCCAGCAGTCAGTNGACANNCTNCTNGACTGGATGGAAGACACNCA 470

  scaffold83|si     475481 TATGGATGTA-----CGTTTGATCCTCGGACTCTAGACTATCTACTCGCC 475525
                           i?vv  i  ?-----?  ivi  v ii?  ----   v  i     ivv 
C rnd-1_family-        469 CNGTGACGTNAACCTNGTCGAATGCCTNGA----AGAATACCTACTTCGC 424

  scaffold83|si     475526 CGTGGGAGCACACCCTACGGC--ACCTTT-GCGAGACTACCCAGAATTTC 475572
                             i    -- vi i i i  i-- ?v  i-  ?  -  vi  ?v vi ?i
C rnd-1_family-        423 CGCGGGA--AGGCTCCATGGTNGANATTCAGCNAG-CTTTCCNCACCTNT 377

  scaffold83|si     475573 ACCAGTATGCCCAA-GACCATGATCAC-CTAGGCTGGCAGAACCTCCTGG 475620
                           vv    iv --   - ivv   iv   -  ?  ?   v v   i      
C rnd-1_family-        376 CGCAGTGGG--CAACGGAAATGGACACGCTNGGNTGGGACAACTTCCTGG 329

  scaffold83|si     475621 AGGGCCGTATC----CCTCGTAGTTTACTGACCATCCAGGAAGACACCCT 475666
                            i  ?? v  ?----  v ?i-- i v -  v - v  ii i  vv i  
C rnd-1_family-        328 AAGGNNGGATNGGATCCACNC--TCTTC-GAGC-TACAAAAGGAGTCTCT 283

  scaffold83|si     475667 CCGCCAGTCCGGATCCCGGCAAAGCATCACGCCATGGTCAGCTCAGTTTA 475716
                            v v ivv v  v  ?  ? i vi     v i ?   v vi iv    i 
C rnd-1_family-        282 CAGGCGCGCAGGCTCNCGNCGACACATCAAGTCNTGGGCCACCGAGTTCA 233

  scaffold83|si     475717 TCCAGCACCTCCTCAGTATCACGCACCGTCAGTGGCTGTACCGCAATGC- 475765
                               ?  ?? ?  ?i ?     ?   viv      ? ?  i  ?  i  -
C rnd-1_family-        232 TCCANCANNTNCTNGGNATCACNCACAAACAGTGGNTNTATCGNAACGCN 183

  scaffold83|si     475766 ---ATATATATACACTACAGTGCAGGAGGGTCGTACTCTGTCGCAACATA 475812
                           --- iii i  ? i i---- ??v?  i  ?viv  ?v? v ?v    ii
C rnd-1_family-        182 AGAACGCACATNCGCC----TNNTNGAAGGNAAAACNGNGGCNGAACACG 137

  scaffold83|si     475813 TCGATGTACTGCAGGACGTTGGTGAGATGATGTTAGTAGACCCCTCCAAT 475862
                           v  ??i vv  v  v v  i  i   v ?v ?  viii     vvv i?i
C rnd-1_family-        136 ACGNNATCATGGAGCAAGTCGGCGAGCTNCTNTTCACGGACCCAGACGNC 87

  scaffold83|si     475863 CTTCTACCGCGCCACC-GCATCTCTTGGAGAAGGA-TTGGCATGCCCTTG 475910
                             ?  ?    iv    -   i  ?i ?  ?vv   -  v  i?iv i?v 
C rnd-1_family-         86 CTNCTNCCGCAACACCGGCACCTNCTNGANCTGGACTTCGCGNAGCTNGG 37

  scaffold83|si     475911 GATCGGGCTCAACGC 475925
                             v   v?i  v   
C rnd-1_family-         36 GAGCGGCNCCACCGC 22

Matrix = 20p45g.matrix
Kimura (with divCpGMod) = 37.05
Transitions / transversions = 0.88 (92/104)
Gap_init rate = 0.04 (31 / 692), avg. gap size = 1.32 (41 / 31)


1157 22.71 0.36 1.46 scaffold83|size482503 475927 476203 (6009) rnd-5_family-909#Unknown 4 277 (1) m_b1649s001i89 190892

  scaffold83|si     475927 CTCCCGGATACAATGGTTAGAAGAAATGGATGCCGCCTTATCGGCTAAGT 475976
                               v iv v      i i    v      i  v   i i     ?   i
  rnd-5_family-          4 CTCCAGACTCCAATGGCTGGAAGCAATGGACGCGGCCCTGTCGGCNAAGC 53

  scaffold83|si     475977 GCGCTTCGCTTTCCATGGCATCATCAGGCCCTGCA-CTGGCCACGTCTAG 476025
                             v ?ii?  ?v   iv  i vii i   v  ? i-    --ivv  vv 
  rnd-5_family-         54 GCTCNCTNCTNACCACCGCGTGGCCGGGCACTNCGTCTGG--GGTTCGCG 101

  scaffold83|si     476026 GCCACATTCTGCCGGTTTGGACATCAGGTCCCGTTCTAATCTTGCCAAAC 476075
                           i    i v v     vi       i  i     i  i  i  v       
  rnd-5_family-        102 ACCACGTGCGGCCGGACTGGACATTAGATCCCGCTCCAACCTGGCCAAAC 151

  scaffold83|si     476076 GCATATGTGAGCAAGGGCAAGCGGTGTTTACGTAGTGCCCTACCGTCGGA 476125
                                   v    ?          i- ?iv   i     v      i   
  rnd-5_family-        152 GCATATGTCAGCANGGGCAAGCGGC-TNCCCGTGGTGCCGTACCGTTGGA 200

  scaffold83|si     476126 CCTGTGTGTGTCCAACTGCCCCCACTCTAGGGGAAGAGGGGTAGTTCACA 476175
                           -  ii viv              ? vi?      ?     iv  v     
  rnd-5_family-        201 -CTACGGAAGTCCAACTGCCCCCNCGTNAGGGGANGAGGGAAAGGTCACA 249

  scaffold83|si     476176 CTAACTTCCCTGTGGCTATTGAGCCACT 476203
                            i?  i            v         
  rnd-5_family-        250 CCNACCTCCCTGTGGCTAATGAGCCACT 277

Matrix = 20p45g.matrix
Kimura (with divCpGMod) = 25.21
Transitions / transversions = 1.30 (35/27)
Gap_init rate = 0.02 (5 / 276), avg. gap size = 1.00 (5 / 5)


377 19.75 6.17 0.00 scaffold83|size482503 476206 476286 (5926) C genome_7_16889#DNA (320) 354 269 m_b1649s001i90 190893

  scaffold83|si     476206 GCTGACCCATCGGCAAAGAAAGACAAGTGTCTATG-TTATGTAAT----C 476250
                             i     v                i         -  i v  i ----i
C genome_7_1688        354 GCCGACCCTTCGGCAAAGAAAGACAGGTGTCTATGCTTGTTTAGTTCAAT 305

  scaffold83|si     476251 GTAGAGCATAATTTACTAAGGTTAATGTTAATGTCA 476286
                           i ivi         v   ii       v      i 
C genome_7_1688        304 ATGTGGCATAATTTTCTAGAGTTAATGGTAATGTTA 269

Matrix = 20p45g.matrix
Kimura (with divCpGMod) = 21.93
Transitions / transversions = 2.20 (11/5)
Gap_init rate = 0.03 (2 / 80), avg. gap size = 2.50 (5 / 2)


1702 0.51 0.51 0.00 scaffold83|size482503 476410 476604 (5608) rnd-1_family-81#Unknown 1 196 (0) m_b1649s001i91 190894

  scaffold83|si     476410 TTTGGCAGTGTTGGAAGACAGGTTGCCAATTGTTCTACGTTGGCCATCAT 476459
                                                                             
  rnd-1_family-          1 TTTGGCAGTGTTGGAAGACAGGTTGCCAATTGTTCTACGTTGGCCATCAT 50

  scaffold83|si     476460 TTTGTTGTTGTTTCGCCGTTGGAGAGGTCGTTTGGTGAAGCGGGAGTTAT 476509
                                                                       ?     
  rnd-1_family-         51 TTTGTTGTTGTTTCGCCGTTGGAGAGGTCGTTTGGTGAAGCGGGNGTTAT 100

  scaffold83|si     476510 ACGGTGAAGAGATAAAATAAATAATTACCAGCAGCCGCTGCAAGATTTTT 476559
                                                                             
  rnd-1_family-        101 ACGGTGAAGAGATAAAATAAATAATTACCAGCAGCCGCTGCAAGATTTTT 150

  scaffold83|si     476560 TGTAGCGAG-TAGACAGAATGAGATTTGTATCTAGAGGTAGTATGG 476604
                                    -           v                ?       
  rnd-1_family-        151 TGTAGCGAGCTAGACAGAATGCGATTTGTATCTAGAGGNAGTATGG 196

Matrix = 20p45g.matrix
Kimura (with divCpGMod) = 0.52
Transitions / transversions = 0.00 (0/1)
Gap_init rate = 0.01 (1 / 194), avg. gap size = 1.00 (1 / 1)

2215 14.01 7.41 13.00 scaffold83|size482503 476533 477096 (5116) rnd-1_family-30#Unknown 1 536 (41) m_b1649s001i92 190894

  scaffold83|si     476533 ATTACCAGCAGCCGCTGCAAGATTTTTTGTAGCGAGT-AGACAGAATGAG 476581
                                                            v  i- i        v 
  rnd-1_family-          1 ATTACCAGCAGCCGCTGCAAGATTTTTTGTAGCTAGCGAAACAGAATGCG 50

  scaffold83|si     476582 ATTTGT--ATCTAGAGGTA---GTA----TGGGATAG-----TTG----- 476612
                                 -- vvi     v ---   ----  ii   i-----   -----
  rnd-1_family-         51 ATTTGTAGAGACAGAGGAAGACGTACTTTTGAAATAAAGTGCTTGTAGTA 100

  scaffold83|si     476613 --------CTTGTCTACGCTTAAGCAATAAGTA-------GCAGTTGCCA 476647
                           --------   v           vi    v   -------ii      v 
  rnd-1_family-        101 GTATGCCACTTTTCTACGCTTAATTAATATGTACTATAGTATAGTTGCAA 150

  scaffold83|si     476648 ATCGGCGCGAGCACCTCCGTGCACAGCGCAAGCAGCGCTCGCGTTTTGCC 476697
                             v         i   -  i  i v    -----      v  ---i   
  rnd-1_family-        151 ATGGGCGCGAGCGCCT-CGCGCGCCGCGC-----GCGCTCCCG---CGCC 191

  scaffold83|si     476698 CATTTTTAAAGTAAGATATATGACTCTACTATTTTTTACTTACAAAAGTA 476747
                                 v     ---  i  i------- i     ---------------
  rnd-1_family-        192 CATTTTAAAAGT---ATGTAC-------CCATTTT--------------- 216

  scaffold83|si     476748 CTAGTTTACAAAGGTTCCCTTTTCGTTTG-CGAAATCATTCTCTTGTTAG 476796
                           -      i i  i---i v  i i   v -  v iv  i   --------
  rnd-1_family-        217 -TAGTTTGCGAAA---TCATTCTTGTTAGACGTAGACACTCT-------- 254

  scaffold83|si     476797 ACTCTCTTTTGTGACAAGGGAACGCTCCCTTCAAGATTATAGAACCATTG 476846
                           -------         v iv    i          v   i          
  rnd-1_family-        255 -------TTTGTGACACGATAACGTTCCCTTCAAGTTTACAGAACCATTG 297

  scaffold83|si     476847 TTGTACGTTTGTAAC-ATA--TTG------ATGATCCCTTCAAGTTTCCA 476887
                                i v  iv  i-   --   ------   v             v  
  rnd-1_family-        298 TTGTATGATTAAAATGATAATTTGTGACTAATGTTCCCTTCAAGTTTACA 347

  scaffold83|si     476888 GAAACATTCTTGAAAAAAAGTTTATACGATATAGCGCTGTTCTGTAAGCT 476937
                                     v     v  vv i     v    -----------------
  rnd-1_family-        348 GAAACATTCTAGAAAATAATGTCATACGTTATA----------------- 380

  scaffold83|si     476938 ATTCACAAAGATTTATTTTTAAAGGTAGGTAGATACTTAAGACAATATAA 476987
                           ---  v      v  v             i          i   v     
  rnd-1_family-        381 ---CAAAAAGATATAATTTTAAAGGTAGGCAGATACTTAAAACACTATAA 427

  scaffold83|si     476988 CTACCCGTGTAAGTCCAAGCGAAAAATGAATTATTTACAGGTAACTTCAG 477037
                                                                       v    v
  rnd-1_family-        428 CTACCCGTGTAAGTCCAAGCGAAAAATGAATTATTTACAGGTAAGTTCAC 477

  scaffold83|si     477038 ATCAACTTTTTAGTCAGTACCTGTTTTGGCAAAAAGTGAAAAAACTGTCT 477087
                                   iv i                        i             
  rnd-1_family-        478 ATCAACTTCATGGTCAGTACCTGTTTTGGCAAAAAGCGAAAAAACTGTCT 527

  scaffold83|si     477088 CACTGAAGG 477096
                               i v  
  rnd-1_family-        528 CACTAACGG 536

Matrix = 20p45g.matrix
Kimura (with divCpGMod) = 13.97
Transitions / transversions = 1.00 (37/37)
Gap_init rate = 0.15 (85 / 563), avg. gap size = 1.39 (118 / 85)


35 2.50 2.44 0.00 scaffold83|size482503 477097 477137 (5075) (AGAAGGAGA)n#Simple_repeat 1 42 (0) c_b1649s251i5 190895

  scaffold83|si     477097 AGAAGAAGAAGAAGGAGAAGAAGGAGAAGAAGGAGAA-AAGG 477137
                                i                               -    
  (AGAAGGAGA)n#          1 AGAAGGAGAAGAAGGAGAAGAAGGAGAAGAAGGAGAAGAAGG 42

Matrix = Unknown
Transitions / transversions = 1.00 (1/0)
Gap_init rate = 0.03 (1 / 40), avg. gap size = 1.00 (1 / 1)


2215 14.01 7.41 13.00 scaffold83|size482503 477138 477179 (5033) rnd-1_family-30#Unknown 537 577 (0) m_b1649s001i92 190894

  scaffold83|si     477138 TCTCAGTTTCCAACACAACTAAGATTTTGAAAAAATCTTGAT 477179
                           -                                         
  rnd-1_family-        537 -CTCAGTTTCCAACACAACTAAGATTTTGAAAAAATCTTGAT 577

Matrix = 20p45g.matrix
Kimura (with divCpGMod) = 13.97
Transitions / transversions = 1.00 (0/0)
Gap_init rate = 0.02 (1 / 41), avg. gap size = 1.00 (1 / 1)


234 0.00 6.06 0.00 scaffold83|size482503 477152 477184 (5028) rnd-1_family-1270#Unknown 11 45 (33) m_b1649s001i93 190896

  scaffold83|si     477152 ACAACTAAGATTTTGAAAAAATCTTGAT--TTTGA 477184
                                                       --     
  rnd-1_family-         11 ACAACTAAGATTTTGAAAAAATCTTGATAATTTGA 45

Matrix = 20p45g.matrix
Kimura (with divCpGMod) = 0.00
Transitions / transversions = 1.00 (0/0)
Gap_init rate = 0.03 (1 / 32), avg. gap size = 2.00 (2 / 1)


685 0.00 0.00 1.28 scaffold83|size482503 477185 477263 (4949) rnd-1_family-1270#Unknown 1 78 (0) m_b1649s001i94 190897

  scaffold83|si     477185 AAAAATCTTGACAACTAAGATTTTGAAAAAAATCTTGATAATTTGAGGGG 477234
                                                        -                    
  rnd-1_family-          1 AAAAATCTTGACAACTAAGATTTTGAAAA-AATCTTGATAATTTGAGGGG 49

  scaffold83|si     477235 AAGACGCAGGGTGGGCGGGCCGCCTCGGG 477263
                                                        
  rnd-1_family-         50 AAGACGCAGGGTGGGCGGGCCGCCTCGGG 78

Matrix = 20p45g.matrix
Kimura (with divCpGMod) = 0.00
Transitions / transversions = 1.00 (0/0)
Gap_init rate = 0.01 (1 / 78), avg. gap size = 1.00 (1 / 1)


600 11.23 1.00 2.02 scaffold83|size482503 477325 477424 (4788) rnd-1_family-59#Unknown 1 99 (38) m_b1649s001i95 190898

  scaffold83|si     477325 ATTACTACAGCAGGCGTTGCAAGATTTTT-GTAGCTAGCTTGACAGAATG 477373
                                  --    v  i            -     v    v         
  rnd-1_family-          1 ATTACTA--GCAGCCGCTGCAAGATTTTTTGTAGCGAGCTAGACAGAATG 48

  scaffold83|si     477374 CAATTTGTAGAAACAGAGGAAGTCCTAGGTTGAAATATGATGTGGCTTAT 477423
                                i                  v      v   v  i v       i 
  rnd-1_family-         49 CAATTCGTAGAAACAGAGGAAGTCATAGGTTTAAAAATAAAGTGGCTTGT 98

  scaffold83|si     477424 C 477424
                            
  rnd-1_family-         99 C 99

Matrix = 20p45g.matrix
Kimura (with divCpGMod) = 11.09
Transitions / transversions = 0.57 (4/7)
Gap_init rate = 0.03 (3 / 99), avg. gap size = 1.00 (3 / 3)


877 10.64 6.38 0.00 scaffold83|size482503 477430 477570 (4642) C genome_9_11612#DNA (0) 431 282 m_b1649s001i96 190899

  scaffold83|si     477430 CTGTAAAATGAGGAGCATTAGTACCCACAAATGTTAAAAGATACCTGTTA 477479
                            i        v   vi  v                       v   v   
C genome_9_1161        431 CCGTAAAATGCGGATTATAAGTACCCACAAATGTTAAAAGATTCCTTTTA 382

  scaffold83|si     477480 GTTGTGCTTATACAGTGTTACAAGCTAGTGATTGTTACACGGTGAAAATT 477529
                                        v    v              v v            v 
C genome_9_1161        381 GTTGTGCTTATACCGTGTGACAAGCTAGTGATTTTAACACGGTGAAAAAT 332

  scaffold83|si     477530 TATTGGTATCCTGAAACTTACC---------TCGAGGTAGGCCTATTGTA 477570
                                     i     v     ---------           v       
C genome_9_1161        331 TATTGGTATCTTGAAAGTTACCCTATTTACTTCGAGGTAGGCATATTGTA 282

Matrix = 20p45g.matrix
Kimura (with divCpGMod) = 10.77
Transitions / transversions = 0.25 (3/12)
Gap_init rate = 0.01 (1 / 140), avg. gap size = 9.00 (9 / 1)


13 15.86 0.00 0.00 scaffold83|size482503 477574 477601 (4611) (ACATC)n#Simple_repeat 1 28 (0) m_b1649s252i5 190900

  scaffold83|si     477574 ACGTCACAGCACATCACAACACTTCACA 477601
                             i     v         v   v     
  (ACATC)n#Simp          1 ACATCACATCACATCACATCACATCACA 28

Matrix = Unknown
Transitions / transversions = 0.33 (1/3)
Gap_init rate = 0.00 (0 / 27), avg. gap size = 0.0 (0 / 0)


894 9.76 0.00 0.00 scaffold83|size482503 477602 477724 (4488) rnd-1_family-1373#Unknown 1 123 (0) m_b1649s001i97 190901

  scaffold83|si     477602 ATACAGTCGAGGGCGAAAAGCTCTGAATCGATCATCCCTCCACTCAACGC 477651
                            i  i    i     v            v v    i  i           
  rnd-1_family-          1 ACACGGTCGGGGGCGTAAAGCTCTGAATGGTTCATTCCCCCACTCAACGC 50

  scaffold83|si     477652 CCACAAAAACATTGCGCCAAATGAAATTCCATCCCCATCAACAAATGGAA 477701
                               i?vv    i                                     
  rnd-1_family-         51 CCACGNTTACATCGCGCCAAATGAAATTCCATCCCCATCAACAAATGGAA 100

  scaffold83|si     477702 CTCTTGCATTCTTTGCAATGATG 477724
                                                  
  rnd-1_family-        101 CTCTTGCATTCTTTGCAATGATG 123

Matrix = 20p45g.matrix
Kimura (with divCpGMod) = 8.05
Transitions / transversions = 1.40 (7/5)
Gap_init rate = 0.00 (0 / 122), avg. gap size = 0.0 (0 / 0)


2664 12.47 0.50 0.00 scaffold83|size482503 477747 478147 (4065) rnd-1_family-432#Unknown 1 403 (0) m_b1649s001i98 190902

  scaffold83|si     477747 ATGAGTTTCATACTTC--AATCACATCATTGCATGCAGTATGGTTTCTTC 477794
                                           --    ? ?                         
  rnd-1_family-          1 ATGAGTTTCATACTTCGCAATCNCNTCATTGCATGCAGTATGGTTTCTTC 50

  scaffold83|si     477795 CTCTGTTGTCTTGTTTGACGCGAAACCATCCTGCCGCAAATCTTACCCTG 477844
                                 i   ?i   i      i    i   i          ? ?     
  rnd-1_family-         51 CTCTGTCGTCNCGTTCGACGCGGAACCGTCCCGCCGCAAATCNTNCCCTG 100

  scaffold83|si     477845 TAAAGGAGAAAAGTGAATTTGTCCATGGAATTGACACCATCGTCGCCACT 477894
                            ?        i  ?  i  i       vv  i   i       ?  ?   
  rnd-1_family-        101 TNAAGGAGAAGAGNGAGTTCGTCCATGCCATCGACGCCATCGTNGCNACT 150

  scaffold83|si     477895 GGAGTTTCTTGTTGCTTGGCATGTTCTTGCGTGGGTTTGTTCCACTCCTA 477944
                                    i  i  ivi         i i         ii?   ??v  
  rnd-1_family-        151 GGAGTTTCTCGTCGCCAAGCATGTTCTCGTGTGGGTTTGCCNCACNNGTA 200

  scaffold83|si     477945 TTATGCCCGTTTCAAGAAGGTCATCGCAAAGGTGGATGCCCTAGAGAAAA 477994
                           i   ?    i          iv              i v   v       
  rnd-1_family-        201 CTATNCCCGCTTCAAGAAGGCGATCGCAAAGGTGGACGACCTCGAGAAAA 250

  scaffold83|si     477995 GTGACGTCTACGTGCCCTACAAGATCAACGGATTGGCACGCAAGATTCAT 478044
                            i     ? v   ?  ?              ??iv  i  ?         
  rnd-1_family-        251 GCGACGTNTTCGTNCCNTACAAGATCAACGGNNCCGCGCGNAAGATTCAT 300

  scaffold83|si     478045 CCAGGTGCCCCAAGTTTGCTCAGCATCATCCAAGATGATCTGTCCCAGTT 478094
                             v  i         ? ?   i? ?i i   i   i  ii  ? i  ?  
  rnd-1_family-        301 CCCGGCGCCCCAAGTNTNCTCGNCNCCGTCCGAGACGACTTGNCTCANTT 350

  scaffold83|si     478095 CGTTGTGCATGCAAGGCACAATGGTGTACAGGTCAGCACCCGTATGATTT 478144
                           i        i              ?i ?                     i
  rnd-1_family-        351 TGTTGTGCACGCAAGGCACAATGGNATNCAGGTCAGCACCCGTATGATTC 400

  scaffold83|si     478145 GCC 478147
                            i 
  rnd-1_family-        401 GTC 403

Matrix = 20p45g.matrix
Kimura (with divCpGMod) = 8.61
Transitions / transversions = 4.00 (40/10)
Gap_init rate = 0.00 (1 / 400), avg. gap size = 2.00 (2 / 1)


1383 25.80 2.00 4.07 scaffold83|size482503 477796 478296 (3916) rnd-3_family-211#DNA/TcMar-Tc2 302 792 (23) m_b1649s001i99 190903

  scaffold83|si     477796 TCTGTTGTCTTGT-TTGACGCGAAACCATCCTGCCG-CAAATCTTACCCT 477843
                              i     v   -  vv    i i  i  vi i  -      v  ii  
  rnd-3_family-        302 TCTATTGTCATGTGTTTCCGCGGAGCCGTCGCGTCGGCAAATCGTATTCT 351

  scaffold83|si     477844 GTAAAGGAGAAAAGTGAATTTGTCCATG-GAATTGACACCATCGTCGCCA 477892
                           i v         v v  v  i     v - i  v   v -- i       
  rnd-3_family-        352 ATCAAGGAGAAACGGGACTTCGTCCAAGCGGATGGACTC--TTGTCGCCA 399

  scaffold83|si     477893 CTGGAGTTTCTTGTTGCTTGGCATGTTCTTGCGTGGGTTTGTTCCACTCC 477942
                            v     ?  ii  i iivi  ?  iv iv?vi v  i  --     iv 
  rnd-3_family-        400 CGGGAGTNTCCCGTCGTCAAGCNTGCGCCGNAATCGGCTT--TCCACCAC 447

  scaffold83|si     477943 TAT--TATGCCCGTTTCAAGAAGGTCATCGCAAAGGTGGATGCCCTAGAG 477990
                            i --  i        ?       i     vi        i v   v   
  rnd-3_family-        448 TGTACTACGCCCGTTTNAAGAAGGCCATCGAGAAGGTGGACGACCTCGAG 497

  scaffold83|si     477991 AAAAGTGACGTCTACGTGCCCTACAAGATCAACGGATTGGCACGCAAGAT 478040
                           v  v v  v ?  v   v  v ?            ?vi   ?  v     
  rnd-3_family-        498 CAACGAGAAGNCTTCGTTCCATNCAAGATCAACGGNGCGGCNCGAAAGAT 547

  scaffold83|si     478041 TCAT-CCAGGTGCCCCA--AGTTTGCTCAGCATCATCCAAGATGATCTGT 478087
                           i   -  i  i  v v -- vi    ---- i  iiv     i  ii   
  rnd-3_family-        548 CCATCCCGGGCGCGCGAGCATCTTGC----CGTCGCGCAAGACGACTTGT 593

  scaffold83|si     478088 CCCAGTTCGTTGT-GCATGCAAGGCACAATGGTGTACAGGTCAGCACCCG 478136
                            i iv   i iv - v  - -- ?  vv v  ?i v  i       v   
  rnd-3_family-        594 CTCGTTTCATCCTCGAAT-C--GNCAGCAGGGNATCCAAGTCAGCAACCG 640

  scaffold83|si     478137 TATGATTTGCCAAGAGGCGGCTTGCCTGCTCCCGTCTTTCCGGGAAAAAT 478186
                           ?   i ?i ? i      v   i  i    i  vv v   v    v   ?
  rnd-3_family-        641 NATGGTNCGNCGAGAGGCCGCTCGCTTGCTTCCCGCATTCAGGGACAAAN 690

  scaffold83|si     478187 CTCTTCTCGC-AAGAAACGCAGTTGTTGGACGTTTCGTGAAGAAAATGGG 478235
                            i  ivv?  -      v -- i   ?v??  i  iii     vii v  
  rnd-3_family-        691 CCCTCGANGCGAAGAAAAG--GCTGTNCNNCGCTTTACGAAGACGGTCGG 738

  scaffold83|si     478236 TCTCTCTCATCGTGCAGCTATGCACACTGTACAAAAGCACTTCAAGGAAA 478285
                           ?  ?v v        vi i i  -------i      ?     v ?    
  rnd-3_family-        739 NCTNACGCATCGTGCCACCACGC-------GCAAAAGNACTTCCANGAAA 781

  scaffold83|si     478286 CGCAGGAGGAG 478296
                             v        
  rnd-3_family-        782 CGGAGGAGGAG 792

Matrix = 20p45g.matrix
Kimura (with divCpGMod) = 26.24
Transitions / transversions = 1.07 (64/60)
Gap_init rate = 0.06 (28 / 500), avg. gap size = 1.07 (30 / 28)

1088 25.92 3.66 4.87 scaffold83|size482503 478012 478530 (3682) rnd-1_family-207#DNA/TcMar-Tc2 3 515 (6) m_b1649s001i100 190903

  scaffold83|si     478012 TACAAGATCAACGGATTGGCACGCAAGATTCATCCAGGTGCCCCAAGTTT 478061
                                v iv  v  vvi?  ?        i  i     ivv v?    v 
  rnd-1_family-          3 TACAACACGAAAGGCACNGCNCGCAAGATCCACCCAGGCCGCGNAAGTGT 52

  scaffold83|si     478062 GCTCA-GCATCATCCAAGATGATCTGTCCCAGTTCGTTGTGCATGCAAGG 478110
                           v   i-   -vi  v i  i  v  --i v  i --- vii i v   i?
  rnd-1_family-         53 TCTCGCGCA-AGTCAAGGACGAGCT--TCGAGCT---TTCACGTTCAAAN 96

  scaffold83|si     478111 --CACAAT---GGTGTACAGGTCAGCACCCGTATGATT-TGCCAAGAGGC 478154
                           -- i i v---  i  v  i?   v  v   v   i v-   -i      
  rnd-1_family-         97 TCCGCGAGCAGGGCGTTCAANTCACCAACCGGATGGTGGTGC-GAGAGGC 145

  scaffold83|si     478155 GGCTTGCCTGCTCCCGTCTTTCCGGGAAAAATCTCTTCTCGCAAG--AAA 478202
                           ?  ?i  ? v  ?  vv ?   vi   ?  i---------i i  --i i
  rnd-1_family-        146 NGCNCGCNTTCTNCCCGCNTTCAAGGANAAG---------ACGAGCCGAG 186

  scaffold83|si     478203 CGCAGTTGTTGGACGTT--TCG--TGAAGAAA---ATGGGTCTCTCTCAT 478245
                                vv     vv  ?--   -- v v vi ---  v  ?   v ----
  rnd-1_family-        187 CGCAGGAGTTGGCGGTNCATCGCTTCACGCGATCCATCGGNCTCAC---- 232

  scaffold83|si     478246 CGTGCAGCTATGCACACTGTACAAAAGCACTTCAAGGAAACGCAGGAGGA 478295
                           ---     - i      ? i?             ?       v   ??  
  rnd-1_family-        233 ---GCAGC-ACGCACACNGCNCAAAAGCACTTCANGGAAACGGAGGNNGA 278

  scaffold83|si     478296 GGCTTCTCACTTCATCGAGTTCATGAGGACGAAGCTCCAAGGGAAAGATC 478345
                           v  ?vvvv         v?v v    i ?     i vv i   viii i 
  rnd-1_family-        279 TGCNAAGGACTTCATCGCNATGATGAAGNCGAAGTTGGAGGGGCGGAACC 328

  scaffold83|si     478346 CATGTGACATCATCAACGTGGATCAGACCCCCATCCCGTACTCCTTCCAT 478395
                           iivii   i  v v   i          ?  ?       v   v ?   i
  rnd-1_family-        329 TGGACGACGTCCTGAACATGGATCAGACNCCNATCCCGTTCTCGTNCCAC 378

  scaffold83|si     478396 TCCAACAGAACTCTTGA---GAACAGAGGCGCGGACCATCCACGTCCGTT 478442
                                  ?i  v  i  ---   vi  -   vi   ?i      i?  ?v
  rnd-1_family-        379 TCCAACANGACGCTCGAAGCGAAGGGA-GCGAAGACNGTCCACGCNCGNG 427

  scaffold83|si     478443 CTTCAACGACGGACACTAAACTAGTCACGCTTGCCGTCACCTTGGATGCT 478492
                            ?     ?  v     v  i vv     ?       iv   v ?ivv  v
  rnd-1_family-        428 CNTCAACNACCGACACGAAGCGCGTCACNCTTGCCGCGACCGTNACGGCA 477

  scaffold83|si     478493 GGTGGCAATATGTTGCCACCCATCATGATTTTTAAGGG 478530
                           i    v  v      v i   v  v ?  i  i     
  rnd-1_family-        478 AGTGGGAAGATGTTGACGCCCTTCCTNATCTTCAAGGG 515

Matrix = 20p45g.matrix
Kimura (with divCpGMod) = 29.02
Transitions / transversions = 0.83 (58/70)
Gap_init rate = 0.07 (34 / 518), avg. gap size = 1.29 (44 / 34)


640 27.97 1.78 2.39 scaffold83|size482503 478728 479064 (3148) C rnd-5_family-766#DNA/TcMar-Tc2 (1375) 472 138 m_b1649s001i101 190904

  scaffold83|si     478728 GATGGGAAACGTGGTGAATCGAATTCAATCCCTCGGGATTGAAGTGATCC 478777
                                 vvv   ?     i  ?  i  i??vv v  ?  i     ?? ? 
C rnd-5_family-        472 GATGGGTTCCGTNGTGAACCGNATCCAGNNGATGGGNATCGAAGTNNTNC 423

  scaffold83|si     478778 ACATCCCGGCAGGATGTACTCACCTCTGCCAGCCCGTGGATGTTGGAATC 478827
                              i   v ??  i  i  ?i ?  v           v     ?  ?   
C rnd-5_family-        422 ACACCCCTGNNGGGTGCACNTANCTGTGCCAGCCCGTCGATGTNGGNATC 373

  scaffold83|si     478828 GACAAGACAATCAAGACTGCCATGAGGGAGAAATGGAAGG-ATTGGATGC 478876
                           i     v ?v ?  iiv?? v   v v vi  i   i ? -  v   i v
C rnd-5_family-        372 AACAAGCCNCTNAAAGGNNCGATGCGTGCAAAGTGGGANGCATAGGACGG 323

  scaffold83|si     478877 TTGGTGGAGACGTGCTTGGAAATGGGGCGGCTAAGGAGCCAACCCGAAAA 478926
                           iv i   v  ? v?v ? vii i  i iv  v i       ? i  v   
C rnd-5_family-        322 CGGATGGTGANGGNATNGTGGACGGAGTCGCGAGGGAGCCANCTCGCAAA 273

  scaffold83|si     478927 ATTGTGGCGGAGTGGGTTTCGGAGGTGTACAACTCCATTCCCA--GCCAA 478974
                           vvvi i     i   ?  viv  v i-  i  -?v      vi--  iv 
C rnd-5_family-        272 CAAATAGCGGAATGGNTTGTTGATGC-TATAA-NACATTCCAGATGCTCA 225

  scaffold83|si     478975 ACTGCCAA-GAACGCATGGCTAAAAAAGGAGTTTGAATGGTTTTAATGGT 479023
                           iv  v   -   iv --  v i   v i i  vi vi         vv  
C rnd-5_family-        224 GGTGGCAATGAATCC--GGATGAAACAAGGGTACGCGTGGTTTTAAATGT 177

  scaffold83|si     479024 GGTTATAAGTT-ATATTTTAAACTAAT-TATTTGTTAATTAAT 479064
                           i ---   i  -   -    v i    -v   ii    v i  
C rnd-5_family-        176 AG---TAAATTAATA-TTTATATTAATGGATTCATTAAATGAT 138

Matrix = 20p45g.matrix
Kimura (with divCpGMod) = 36.07
Transitions / transversions = 0.96 (45/47)
Gap_init rate = 0.04 (13 / 336), avg. gap size = 1.08 (14 / 13)


1033 30.69 6.86 2.25 scaffold83|size482503 479098 479607 (2605) C genome_3_7906#DNA (954) 652 120 m_b1649s001i102 190880

  scaffold83|si     479098 TAATTTATTTCTT-CTAACATTAATCTGCATAAAAAACAACAATTGCGTA 479146
                                  v   i -  vv      v vi v i ----     ---  i  
C genome_3_7906        652 TAATTTAATTCCTACTTTCATTAAGCAACTTGA----CAACA---GCATA 610

  scaffold83|si     479147 GGCGTAACTGCGGTTGTGAAAAAACAGTCACCGCATGGTGCGATTCTCAT 479196
                           i       ii  i     iviiv   iv i   v  i vvi i  ivv  
C genome_3_7906        609 AGCGTAACCACGATTGTGGTGGCACAAGCGCCGAATAGATTGGTTTGAAT 560

  scaffold83|si     479197 GCTC--GGCGTTGAAGT---------GATCTTCACCA--CTGCTCTGTCC 479233
                            v  --    vv  v  ---------         v -- v  v ii   
C genome_3_7906        559 GATCCTGGCGAAGACGTCTGTTCTGTGATCTTCACAAAACAGCACCATCC 510

  scaffold83|si     479234 ACGCCA-GGTCATTATCCCCAGCTGCATACTCCCTTGCCGTGAAACAAAC 479282
                            v  vi- ii       i  i  vi          i  v           
C genome_3_7906        509 AAGCGGCGACCATTATCTCCGGCGACATACTCCCTCGCGGTGAAACAAAC 460

  scaffold83|si     479283 ACGGCACCCATCAGAACCATTCTCATCAATCGTGTAGCATGTGAGTTCGT 479332
                           v  i  i     vi    i iviii ii  i     i  i i   i    
C genome_3_7906        459 TCGACATCCATCCAAACCGTCGCTGTTGATTGTGTAACACGCGAGCTCGT 410

  scaffold83|si     479333 GCCACACTGAACA-ACGCAGACGGAGATGGATCCCGACACCCAGATCCTC 479381
                            iii   -i v  -i    i         i  v  i  v   vi   v  
C genome_3_7906        409 GTTGCAC-AATCATGCGCAAACGGAGATGAATACCAACCCCCCAATCATC 361

  scaffold83|si     479382 ATGGTTGAGAA-CAAACTGTTCCCACAACCGAAAGGATG--ACTGGCACA 479428
                           vi i       -i  iv i     i  v  i  v  i  -- v i --  
C genome_3_7906        360 TCGATTGAGAATTAAGGTATTCCCGCATCCAAATGGGTGCAAATAG--CA 313

  scaffold83|si     479429 GCTGCGCCGATTACTGTCCGGTAAAAAACCGGCAAGAACAATCCGCTCCA 479478
                            ivi  v v   iiii  i  i     i  vi         i  i  v  
C genome_3_7906        312 GTGACGACCATTGTCATCTGGCAAAAAGCCCACAAGAACAACCCACTGCA 263

  scaffold83|si     479479 TGATGAATCGTAAGTCTCTCCTTTGTTGTGCACG----GTAGAGA----- 479519
                            vi  -v iv iiv v i iv v  v v i    ----   ii i-----
C genome_3_7906        262 TTGTG-TTTTTGGTTGTTTTGTGTGATTTACACGTGTTGTAAGGGTGGTG 214

  scaffold83|si     479520 ---TGTGAGTTTTACGGCTTTTTGT-CATAACTCCGCAATTATCCGGAAT 479565
                           ---               -vvvv  - i      vi   ii v     i 
C genome_3_7906        213 TGTTGTGAGTTTTACGGC-AAAAGTACGTAACTCAACAACCAGCCGGAGT 165

  scaffold83|si     479566 TACAGGGAGCTGTACATATTGGCATGTTG---GTGGCAAGGAGGA 479607
                                  vvi i i         i     ---v  i       i 
C genome_3_7906        164 TACAGGGTCTTATGCATATTGGCGTGTTGCATTTGACAAGGAGAA 120

Matrix = 20p45g.matrix
Kimura (with divCpGMod) = 37.12
Transitions / transversions = 1.51 (92/61)
Gap_init rate = 0.05 (25 / 509), avg. gap size = 1.88 (47 / 25)

723 29.20 0.44 0.00 scaffold83|size482503 479500 479725 (2487) C genome_3_18267#DNA (208) 231 5 m_b1649s001i103 190880

  scaffold83|si     479500 TTTGTTGTGCACGGTAGAGATGTGAGTTTTACGGCTTTTTGTCATAACTC 479549
                                     v v vv v vi         i v   v  i v        
C genome_3_1826        231 TTTGTTGTGCTCCGATGTGTCGTGAGTTTTGCTGCTGTTCGGCATAACTC 182

  scaffold83|si     479550 CGCAATTATCCGGAATTACAGGGAGCTGTACATATTGGCATGTTGGTGGC 479599
                           v    i iiv    i   iv   ivv i    v  i         v  vi
C genome_3_1826        181 AGCAACTGCACGGAGTTATTGGGGCGTATACAGATCGGCATGTTGCTGTT 132

  scaffold83|si     479600 AAGGAGGAGAAACTATTCCAGATAGTTTTAGGACTAATTGACGTGCTAAA 479649
                           ii i         i    v   i      v vv    v vii v   v  
C genome_3_1826        131 GGGAAGGAGAAACCATTCAAGACAGTTTTCGCTCTAAGTTGTGGGCTTAA 82

  scaffold83|si     479650 ACACTATAAAAATGCAAATGTTCTGAAAATCGGACATTTCGAGCTTATAC 479699
                              vv v     i v       ivvivi    vi iv  v  i       
C genome_3_1826         81 ACAGGAGAAAAACGAAAATGTTTATGCGATCGCGCGATTGGAACTTATAC 32

  scaffold83|si     479700 ACTGGTGGTACTTATG-CTCGCATTTT 479725
                           v i           v - i    v   
C genome_3_1826         31 TCCGGTGGTACTTAAGACCCGCAGTTT 5

Matrix = 20p45g.matrix
Kimura (with divCpGMod) = 31.96
Transitions / transversions = 0.74 (28/38)
Gap_init rate = 0.00 (1 / 225), avg. gap size = 1.00 (1 / 1)

837 22.35 0.56 0.00 scaffold83|size482503 479547 479725 (2487) C genome_9_11612#DNA (247) 184 5 m_b1649s001i104 190880

  scaffold83|si     479547 CTCCGCAATTATCCGGAATTACAGGGAGCTGTACATATTGGCATGTTGGT 479596
                              v    ii   v   i i  i      vv       v   i     v 
C genome_9_1161        184 CTCGGCAACCATCGGGAGTCACGGGGAGCGCTACATATGGGCGTGTTGCT 135

  scaffold83|si     479597 GGCAAGGAGGAGAAACTATTCCAGATAGTTTTAGGACTAATTGACGTGCT 479646
                            iii viv          ii v   vi       vv      v iiv i 
C genome_9_1161        134 GATGACATGGAGAAACTACCCAAGAGGGTTTTAGTTCTAATTTATAGGTT 85

  scaffold83|si     479647 AAAACACTATAAAAATGCAAATGTTCTGAAAATCGGACATTTCGAGCTTA 479696
                           vv                        ii        iv    v v     
C genome_9_1161         84 TCAACACTATAAAAATGCAAATGTTCCAAAAATCGGGGATTTGGTGCTTA 35

  scaffold83|si     479697 TACACTGGTGGTACTTATGCT-CGCATTTT 479725
                               v              v -        
C genome_9_1161         34 TACAGTGGTGGTACTTATGATCCGCATTTT 5

Matrix = 20p45g.matrix
Kimura (with divCpGMod) = 25.20
Transitions / transversions = 0.90 (19/21)
Gap_init rate = 0.01 (1 / 178), avg. gap size = 1.00 (1 / 1)


720 13.19 8.07 1.16 scaffold83|size482503 479766 479926 (2286) C rnd-1_family-52#Unknown (4) 183 12 m_b1649s001i105 190905

  scaffold83|si     479766 CGCACCGTGCATGCGATCGCGAGCCCATTTTTGAAATATGATATAATTTT 479815
                              i  vi   i    ?    --               v           
C rnd-1_family-        183 CGCGCCTCGCACGCGANCGCG--CCCATTTTTGAAATAAGATATAATTTT 136

  scaffold83|si     479816 ATAGGTAAATATTGAACAAAACATGATGACTACTCATGTACGTCAACCC- 479864
                            v       i vv  v                 i               -
C rnd-1_family-        135 AAAGGTAAACAGAGATCAAAACATGATGACTACCCATGTACGTCAACCCG 86

  scaffold83|si     479865 AAAAGTTAAATATTTCAATCCAAGTTTGCTGAA--TTA----GAAAGTA- 479907
                               i    v     vv vvi     i   v? --   ---- i     -
C rnd-1_family-         85 AAAAATTAATTATTTACAGGTAAGTTCGCTTNAGCTTACNGTGGAAGTAC 36

  scaffold83|si     479908 --GTTTTGG--AAAAG-GAAAAAA 479926
                           --   ?   --     -       
C rnd-1_family-         35 CTGTTNTGGCAAAAAGTGAAAAAA 12

Matrix = 20p45g.matrix
Kimura (with divCpGMod) = 12.08
Transitions / transversions = 0.75 (9/12)
Gap_init rate = 0.06 (9 / 160), avg. gap size = 1.67 (15 / 9)


251 1.25 0.00 2.41 scaffold83|size482503 479929 480183 (2029) (AGG)n#Simple_repeat 1 249 (0) c_b1649s251i6 190906

  scaffold83|si     479929 AGGAGGAGGAGGAGGAGGAGGAGGAGGAGGAGGAGGAGGAGGAGGAGGAG 479978
                                                                             
  (AGG)n#Simple          1 AGGAGGAGGAGGAGGAGGAGGAGGAGGAGGAGGAGGAGGAGGAGGAGGAG 50

  scaffold83|si     479979 GAGGAGGAGGAGGAGGAGGAGGAGGAGGAGGAGGAGGAGGAGGAGGAGGA 480028
                                                                             
  (AGG)n#Simple         51 GAGGAGGAGGAGGAGGAGGAGGAGGAGGAGGAGGAGGAGGAGGAGGAGGA 100

  scaffold83|si     480029 GGAGGAGGGAGGAGGGAGGAGGAGGAGGAGGAGGAGGAGGAGGGAGGAGG 480078
                                 -      -                           -        
  (AGG)n#Simple        101 GGAGGA-GGAGGA-GGAGGAGGAGGAGGAGGAGGAGGAGGA-GGAGGAGG 147

  scaffold83|si     480079 AGGAGGGAGGAGGAGGAGGAGTTTTGAGGAGGAGGAGGAGGAGGAGGAGG 480128
                               -                -vvv                         
  (AGG)n#Simple        148 AGGA-GGAGGAGGAGGAGGAG-GAGGAGGAGGAGGAGGAGGAGGAGGAGG 195

  scaffold83|si     480129 AGGGAGGAGGAGGAGGAGGAGGAGGAGGAGGAGGAGGAGGAGGAGGAGGA 480178
                            -                                                
  (AGG)n#Simple        196 A-GGAGGAGGAGGAGGAGGAGGAGGAGGAGGAGGAGGAGGAGGAGGAGGA 244

  scaffold83|si     480179 GGAGG 480183
                                
  (AGG)n#Simple        245 GGAGG 249

Matrix = Unknown
Transitions / transversions = 0.00 (0/3)
Gap_init rate = 0.02 (6 / 254), avg. gap size = 1.00 (6 / 6)


1003 17.30 2.26 8.40 scaffold83|size482503 480267 480423 (1789) rnd-2_family-88#Unknown 224 373 (636) m_b1649s001i106 190907

  scaffold83|si     480267 AAAGATAAAATTT-ATAGGTAAACATAGA-TCAAAACATGATGACTACTC 480314
                                  v     - v     ii  v v - i  i   vv  i     i 
  rnd-2_family-        224 AAAGATATAATTTTAAAGGTAGGCAGATACTTAAGACAATATAACTACCC 273

  scaffold83|si     480315 ATGTAAGTCAACCTGAAAAATTAAATATTTACAGGTAAGTTTGCTTGAAT 480364
                                    v vvi       v  v                ii v v  i
  rnd-2_family-        274 ATGTAAGTCCAAGCGAAAAATGAATTATTTACAGGTAAGTTCACATCAAC 323

  scaffold83|si     480365 TACCCTGAAAGTACCTGTTTTGGCAAAAGGGGAAAA--CTGTTTCCCTGA 480412
                            v?iiv vv                   i v     --    i  v    
  rnd-2_family-        324 TTNTTGGTCAGTACCTGTTTTGGCAAAAAGCGAAAAAACTGTCTCACTGA 373

  scaffold83|si     480413 AGGAGAATAAT 480423
                           -----------
  rnd-2_family-        373 ----------- 372

Matrix = 20p45g.matrix
Kimura (with divCpGMod) = 18.81
Transitions / transversions = 0.74 (14/19)
Gap_init rate = 0.09 (14 / 156), avg. gap size = 1.07 (15 / 14)


26 0.00 0.00 0.00 scaffold83|size482503 480424 480448 (1764) (GAG)n#Simple_repeat 1 25 (0) c_b1649s251i7 190908

  scaffold83|si     480424 GAGGAGGAGGAGGAGGAGGAGGAGG 480448
                                                    
  (GAG)n#Simple          1 GAGGAGGAGGAGGAGGAGGAGGAGG 25

Matrix = Unknown
Transitions / transversions = 1.00 (0/0)
Gap_init rate = 0.00 (0 / 24), avg. gap size = 0.0 (0 / 0)


1003 17.30 2.26 8.40 scaffold83|size482503 480449 480555 (1657) rnd-2_family-88#Unknown 374 473 (536) m_b1649s001i106 190907

  scaffold83|si     480449 GGGAAAACGGGCTCAGTTTCCAATACAACTAAGATTACTATCAGCCTCTG 480498
                           -------   -            i              i v     v   
  rnd-2_family-        374 -------CGG-CTCAGTTTCCAACACAACTAAGATTACCAGCAGCCGCTG 415

  scaffold83|si     480499 CAAGA-TTTTTGTAGCTAGCTAGACAGAATGCAA-TTGTGAGAAGCAGAG 480546
                                -          v               i -    -   ii     
  rnd-2_family-        416 CAAGATTTTTTGTAGCGAGCTAGACAGAATGCGATTTGT-AGAGACAGAG 464

  scaffold83|si     480547 GAAGTCCTA 480555
                               ? v  
  rnd-2_family-        465 GAAGNCGTA 473

Matrix = 20p45g.matrix
Kimura (with divCpGMod) = 18.81
Transitions / transversions = 1.25 (5/4)
Gap_init rate = 0.10 (11 / 106), avg. gap size = 1.00 (11 / 11)

612 11.68 1.59 4.92 scaffold83|size482503 480482 480607 (1605) rnd-1_family-59#Unknown 1 122 (15) m_b1649s001i107 190907

  scaffold83|si     480482 ATTACTATCAGCCTCTGCAAGATTTTT-GTAGCTAGCTAGACAGAATGCA 480530
                                  v     v             -     v                
  rnd-1_family-          1 ATTACTAGCAGCCGCTGCAAGATTTTTTGTAGCGAGCTAGACAGAATGCA 50

  scaffold83|si     480531 ATT-GTGAGAAGCAGAGGAAGTCCTAGGTGTAATTATAATATGTGGCTTA 480579
                              -  -    i           v     v   vv    - -       -
  rnd-1_family-         51 ATTCGT-AGAAACAGAGGAAGTCATAGGTTTAAAAATAA-A-GTGGCTT- 96

  scaffold83|si     480580 TCATCTACGCTCAGTAGAAAAGGGGTGC 480607
                           --i        i   v v   v   i  
  rnd-1_family-         97 --GTCTACGCTTAGTTGTAAATGGGCGC 122

Matrix = 20p45g.matrix
Kimura (with divCpGMod) = 11.81
Transitions / transversions = 0.40 (4/10)
Gap_init rate = 0.06 (8 / 125), avg. gap size = 1.00 (8 / 8)


908 11.18 2.47 0.61 scaffold83|size482503 480606 480767 (1445) C rnd-1_family-52#Unknown (22) 165 1 m_b1649s001i108 190909

  scaffold83|si     480606 GCACCCAATTCTGAAATAAGATAAAATTT-ATAGGTAAAAATAGATCAAA 480654
                             i    v  i            v     - v       v v        
C rnd-1_family-        165 GCGCCCATTTTTGAAATAAGATATAATTTTAAAGGTAAACAGAGATCAAA 116

  scaffold83|si     480655 ACATGATTACTACTCATGTACAGTCAACCTGAAAAATTAAATACTTACAG 480704
                                  v     i       -       i          v  i      
C rnd-1_family-        115 ACATGATGACTACCCATGTAC-GTCAACCCGAAAAATTAATTATTTACAG 67

  scaffold83|si     480705 GTAAGTTTGCTTGAA-TTACCCTGAAAGTACCTGTTTTGGC-AAAAGTG- 480751
                                  i    ? i-    ?v  i           ?    -       -
C rnd-1_family-         66 GTAAGTTCGCTTNAGCTTACNGTGGAAGTACCTGTTNTGGCAAAAAGTGA 17

  scaffold83|si     480752 AAAAACTGTTTCCCTG 480767
                                    i  v   
C rnd-1_family-         16 AAAAACTGTCTCACTG 1

Matrix = 20p45g.matrix
Kimura (with divCpGMod) = 10.37
Transitions / transversions = 1.00 (9/9)
Gap_init rate = 0.03 (5 / 161), avg. gap size = 1.00 (5 / 5)


896 17.39 4.01 5.56 scaffold83|size482503 480623 480772 (1440) rnd-2_family-88#Unknown 225 375 (634) m_b1649s001i109 190907

  scaffold83|si     480623 AAGATAAAATTT-ATAGGTAA--AAATAGATCAAAACATGATTACTACTC 480669
                                 v     - v     i-- i   v- i  i   vv  v     i 
  rnd-2_family-        225 AAGATATAATTTTAAAGGTAGGCAGATAC-TTAAGACAATATAACTACCC 273

  scaffold83|si     480670 ATGTACAGTCAACCTGAAAAATTAAATACTTACAGGTAAGTTTGCTTGAA 480719
                                -    v vvi       v  v  i             ii v v  
  rnd-2_family-        274 ATGTA-AGTCCAAGCGAAAAATGAATTATTTACAGGTAAGTTCACATCAA 322

  scaffold83|si     480720 TTACCCTGAAAGTACCTGTTTTGGCAAAA-GTGAAAAA-CTGTTTCCCTG 480767
                           i v?iiv vv                   - i      -    i  v   
  rnd-2_family-        323 CTTNTTGGTCAGTACCTGTTTTGGCAAAAAGCGAAAAAACTGTCTCACTG 372

  scaffold83|si     480768 AAGAA 480772
                            v --
  rnd-2_family-        373 ACG-- 375

Matrix = 20p45g.matrix
Kimura (with divCpGMod) = 18.60
Transitions / transversions = 0.74 (14/19)
Gap_init rate = 0.05 (8 / 149), avg. gap size = 1.12 (9 / 8)


43 2.17 2.13 0.00 scaffold83|size482503 480773 480819 (1393) (GAG)n#Simple_repeat 1 48 (0) c_b1649s251i8 190910

  scaffold83|si     480773 GAGGAGGAGGAGGAGGAGGAGGAGGAGGA-GAAGAGGAGGAGGAGGAG 480819
                                                        -  i               
  (GAG)n#Simple          1 GAGGAGGAGGAGGAGGAGGAGGAGGAGGAGGAGGAGGAGGAGGAGGAG 48

Matrix = Unknown
Transitions / transversions = 1.00 (1/0)
Gap_init rate = 0.02 (1 / 46), avg. gap size = 1.00 (1 / 1)


896 17.39 4.01 5.56 scaffold83|size482503 480820 480942 (1270) rnd-2_family-88#Unknown 376 494 (515) m_b1649s001i109 190907

  scaffold83|si     480820 AAAGGTGATCAGTTTC-AATGCAACTAAGATTACTATCAGCCGCTGCAAG 480868
                           ------ v        -  ii             i v             
  rnd-2_family-        376 ------GCTCAGTTTCCAACACAACTAAGATTACCAGCAGCCGCTGCAAG 419

  scaffold83|si     480869 A-TTTTTGTAGCTAG---GACAGAATGCAATTCGT-GAAACAGAGGAAGT 480913
                            -          v  ---          i   i  -  i          ?
  rnd-2_family-        420 ATTTTTTGTAGCGAGCTAGACAGAATGCGATTTGTAGAGACAGAGGAAGN 469

  scaffold83|si     480914 CCTAGGTGTAAATATAATATGTGGCTTGT 480942
                            v  -v v    -    - -         
  rnd-2_family-        470 CGTA-CTTTAAA-ATAA-A-GTGGCTTGT 494

Matrix = 20p45g.matrix
Kimura (with divCpGMod) = 18.60
Transitions / transversions = 1.00 (6/6)
Gap_init rate = 0.11 (14 / 122), avg. gap size = 1.14 (16 / 14)

630 8.62 4.13 4.13 scaffold83|size482503 480848 480968 (1244) rnd-1_family-59#Unknown 1 121 (16) m_b1649s001i110 190907

  scaffold83|si     480848 ATTACTATCAGCCGCTGCAAGA-TTTTTGTAGCTAG---GACAGAATGCA 480893
                                  v              -          v  ---           
  rnd-1_family-          1 ATTACTAGCAGCCGCTGCAAGATTTTTTGTAGCGAGCTAGACAGAATGCA 50

  scaffold83|si     480894 ATTCGT-GAAACAGAGGAAGTCCTAGGTGTAAATATAATATGTGGCTTGT 480942
                                 -               v     v    v    - -        -
  rnd-1_family-         51 ATTCGTAGAAACAGAGGAAGTCATAGGTTTAAAAATAA-A-GTGGCTTG- 97

  scaffold83|si     480943 CATCTACTATCAGTAGAAAATGGGCG 480968
                           --     vv i   v v         
  rnd-1_family-         98 --TCTACGCTTAGTTGTAAATGGGCG 121

Matrix = 20p45g.matrix
Kimura (with divCpGMod) = 9.20
Transitions / transversions = 0.11 (1/9)
Gap_init rate = 0.07 (8 / 120), avg. gap size = 1.25 (10 / 8)


747 17.22 3.33 0.00 scaffold83|size482503 480955 481134 (1078) rnd-2_family-88#Unknown 745 930 (79) m_b1649s001i111 190911

  scaffold83|si     480955 GTAGAAAATG--GGCGTACATTTCTGAAATAAGAAATAATTTTATAGGTA 481002
                             v      i-- v i   i  v vv        v         v     
  rnd-2_family-        745 GTTGAAAATAATGTCATACGTTACACAAATAAGATATAATTTTAAAGGTA 794

  scaffold83|si     481003 AAAATAGATCAAAACATGATGACTACCCATGTAAGT-CAACAGGAAAATT 481051
                           iiv ?                            v  -   vv i     ?
  rnd-2_family-        795 GGCANAGATCAAAACATGATGACTACCCATGTACGTCCAAGCGAAAAATN 844

  scaffold83|si     481052 AAATATTTACATGTAAGTTTGCTTGAATTACCCTGAAAGTACCTGTTTTG 481101
                             v        v       vi v v ii v v v v           ?  
  rnd-2_family-        845 AATTATTTACAGGTAAGTTGACATCAGCTTCACGGTAAGTACCTGTTNTG 894

  scaffold83|si     481102 GCAAAAAGTG-AAAAACTG--TCACTGAAGAAGAAG 481134
                                     -        --           i i 
  rnd-2_family-        895 GCAAAAAGTGAAAAAACTGTCTCACTGAAGAAAAGG 930

Matrix = 20p45g.matrix
Kimura (with divCpGMod) = 19.29
Transitions / transversions = 0.55 (11/20)
Gap_init rate = 0.02 (4 / 179), avg. gap size = 1.50 (6 / 4)


921 10.00 3.12 0.00 scaffold83|size482503 480966 481125 (1087) C rnd-1_family-52#Unknown (22) 165 1 m_b1649s001i112 190912

  scaffold83|si     480966 GCGTACATTTCTGAAATAAGAAATAATTTTATAGGTAAAAATAGATCAAA 481015
                              iv     i          v         v       v v        
C rnd-1_family-        165 GCGCCCATTTTTGAAATAAGATATAATTTTAAAGGTAAACAGAGATCAAA 116

  scaffold83|si     481016 ACATGATGACTACCCATGTAAGTCAA-CAGGAAAATTAAATATTTACATG 481064
                                               v     - v i        v        v 
C rnd-1_family-        115 ACATGATGACTACCCATGTACGTCAACCCGAAAAATTAATTATTTACAGG 66

  scaffold83|si     481065 TAAGTTTGCTTGAA-TTACCCTGAAAGTACCTGTTTTGGCAAAAAGTG-A 481112
                                 i    ? i-    ?v  i           ?            - 
C rnd-1_family-         65 TAAGTTCGCTTNAGCTTACNGTGGAAGTACCTGTTNTGGCAAAAAGTGAA 16

  scaffold83|si     481113 AAAACTG--TCACTG 481125
                                  --      
C rnd-1_family-         15 AAAACTGTCTCACTG 1

Matrix = 20p45g.matrix
Kimura (with divCpGMod) = 10.29
Transitions / transversions = 0.60 (6/10)
Gap_init rate = 0.03 (4 / 159), avg. gap size = 1.25 (5 / 4)


30 6.80 0.00 6.00 scaffold83|size482503 481137 481189 (1023) (GAG)n#Simple_repeat 1 50 (0) m_b1649s252i6 190913

  scaffold83|si     481137 GAAGAGAAGGAGGAGGAGGAAGGAGGGAGGAGGAGGAAGGAGGAGGAGGA 481186
                             i   i            -    -           -             
  (GAG)n#Simple          1 GAGGAGGAGGAGGAGGAGG-AGGA-GGAGGAGGAGG-AGGAGGAGGAGGA 47

  scaffold83|si     481187 AGA 481189
                           i  
  (GAG)n#Simple         48 GGA 50

Matrix = Unknown
Transitions / transversions = 1.00 (3/0)
Gap_init rate = 0.06 (3 / 52), avg. gap size = 1.00 (3 / 3)


1027 22.54 0.47 0.47 scaffold844|size70698 258 471 (70074) rnd-1_family-1038#Unknown 587 800 (0) m_b3042s001i0 190914

  scaffold844|s        258 ATGTCAC-ACAAGCACCTCTTCATTACTTTCACCTGATTCTTTGATATAT 306
                                  -   v -        i  ii     iiv     i     i   
  rnd-1_family-        587 ATGTCACTACACG-ACCTCTTCGTTGTTTTCATTGGATTCCTTGATGTAT 635

  scaffold844|s        307 TGTTGAAGTGTCTCCACATTCCTTGGCAAATCATTGTATGCAATTTCTGT 356
                            vv  i    i         vv v  vv    i   v v  i i   i i
  rnd-1_family-        636 TTGTGGAGTGCCTCCACATTAATGGGACAATCGTTGAAGGCGACTTCCGC 685

  scaffold844|s        357 GCCACCACATTTAGTGCACAGATCCATAAGTGTTGATGAGACATTGGTGA 406
                           i       i   ?      i   iv  i ?   i    v?       v  
  rnd-1_family-        686 ACCACCACGTTTNGTGCACGGATTGATGANTGTCGATGCNACATTGGAGA 735

  scaffold844|s        407 ACTTAATTTTGGTTTCATTGACATCAACAAGGTGGCGAAGGATTAACCAC 456
                               i       v   i i      i    ii     v     i      
  rnd-1_family-        736 ACTTGATTTTGGATTCGTCGACATCGACAAAATGGCGTAGGATCAACCAC 785

  scaffold844|s        457 TGATGAAGGAATAAA 471
                             i  v  i  i i 
  rnd-1_family-        786 TGGTGTAGAAACAGA 800

Matrix = 20p43g.matrix
Kimura (with divCpGMod) = 21.57
Transitions / transversions = 1.82 (31/17)
Gap_init rate = 0.01 (2 / 213), avg. gap size = 1.00 (2 / 2)


2186 29.12 2.66 2.29 scaffold844|size70698 474 1299 (69246) C rnd-5_family-482#Unknown (0) 2306 1478 m_b3042s001i1 190915

  scaffold844|s        474 AGATGCTCCACCCTTTTTTCTCTCCCCATTAGCATCATGGAACTTGCAAT 523
                              ii v  i        i    ?   v ii  i  v        i    
C rnd-5_family-       2306 AGACACACCGCCCTTTTTCCTCTNCCCTTCGGCGTCTTGGAACTTACAAT 2257

  scaffold844|s        524 GCCAGGTACAGACCACAGCTTCCTCCATTCCATTGCACCCAACCATTTTC 573
                                     i     v  ii v  ii v  iv  vv   v         
C rnd-5_family-       2256 GCCAGGTACAAACCACCGCCCCATCTGTACCGGTGGCCCCCACCATTTTC 2207

  scaffold844|s        574 CTCACATCCTTAATCTTGCGCATGACATGACGGTAATTGAATTGCTTCCT 623
                            vv     i i?i         i vvi  ? v     i   i  i  i  
C rnd-5_family-       2206 CGAACATCTTCNGTCTTGCGCACGTAGTGNCCGTAATCGAACTGTTTTCT 2157

  scaffold844|s        624 GGGCCACATTTTCAATGACGAAGGTATGCTTCGATCTCTCATGTATACCT 673
                           v              ?  v  v  v   i v     ii  vvi  i?   
C rnd-5_family-       2156 TGGCCACATTTTCAANGAGGACGGAATGTTGCGATCCTTCCGATACNCCT 2107

  scaffold844|s        674 GTATCTCACCAATCATCACCTTACTCATTTTCTCAATCTGACGCCGAACT 723
                           vv  i  i v      v     i v         i     v v?vv  iv
C rnd-5_family-       2106 TGATTTCGCGAATCATAACCTTGCACATTTTCTCGATCTGTCTNGCAATA 2057

  scaffold844|s        724 TGTTCCTGCATATCTTAATATATTTCTCGAGT-AAATACCGGAAGGT--- 769
                             ?i i     v    vi  v ?i      v -    v  vv   v ---
C rnd-5_family-       2056 TGNCCTTGCATTTCTTCGTAGANCTCTCGATTGAAATCCCTCAAGTTGAG 2007

  scaffold844|s        770 -TTCTGCCTTGAGAGTTCTTATAATTCTTGTGAAGCTAAAAA-CGAG--- 814
                           -  i vv i  -----    i    v i i  ivv  v    -i i ---
C rnd-5_family-       2006 ATTTTCACCTG-----TCTTGTAATGCCTATGGTCCTCAAAATTGGGGGT 1962

  scaffold844|s        815 ----TTAATGGGGACAGTTGTTCATACTGAAAATTCAGTACATACAACTT 860
                           ----  ii    ii i    vv  v  viv   iv ?  i  v    i  
C rnd-5_family-       1961 GTTCTTGGTGGGAGCGGTTGAACAGACAACAAACGCNGTGCAAACAATTT 1912

  scaffold844|s        861 TCACAAACAGCTTATTGATCTCCTTCTGTGCACTGGTGATGTGATTGGAG 910
                            i       i   i i  v    v    i     v       iiii  ? 
C rnd-5_family-       1911 TTACAAACAACTTGTCGAACTCCGTCTGCGCACTTGTGATGTAGCCGGNG 1862

  scaffold844|s        911 GCAATGTCACTGTAGGAGTCATTGATTGCAGAAAGAATGCTGTTCTGTTT 960
                            v   v  ii    ? v  ii  ?  v  i    v   i    i i    
C rnd-5_family-       1861 GAAATCTCGTTGTANGTGTTGTTNATGGCGGAAACAATACTGTCCCGTTT 1812

  scaffold844|s        961 GGTGTTTTCATCACTAACTTGTCAGAGTGTGTTGGAGAGGGGTGCTTCCC 1010
                            ii  iv     vi v  vv ?vi   v     ?  ?  vi v       
C rnd-5_family-       1811 GACGTCGTCATCTTTCACAGGNAGGAGGGTGTTNGANAGCAGAGCTTCCC 1762

  scaffold844|s       1011 ATGCTTGCTCCATAATACGGAAACTTTCTTCAGTTGTGTCACTTTCACAA 1060
                               i  i    ?i  v  i v  vv     v ?vvvi  i  i     v
C rnd-5_family-       1761 ATGCCTGTTCCANGATTCGAACACGGTCTTCCGNGCAATCGCTCTCACAT 1712

  scaffold844|s       1061 AGAAAAGGATTTGACATACAGTGACTGTTAGACATGACACGGACAACCTC 1110
                             i  i  ? ?v     i   viiv    v  i v  v?  iiii v   
C rnd-5_family-       1711 AGGAAGGGNTNAGACATGCAGGAGGTGTTCGATAGGAANCGAGTGAACTC 1662

  scaffold844|s       1111 TTTTAACCCACATCCTAAAATCGCCCTACTAATGAATCCAGGCAAACGAT 1160
                             iv v   i  v  v ii iv  v vv  i           v ii  v 
C rnd-5_family-       1661 TTCAACCCCGCAACCAAGGACAGCACGCCTGATGAATCCAGGAAGGCGCT 1612

  scaffold844|s       1161 CTAAAAATGACAGAGTGAATTTTACAGAATGATGCTGCACA-----ATTA 1205
                                 -----  iv  ----   -iv   i   ?iiiv  ----- v  
C rnd-5_family-       1611 CTAAAA-----AGGTTG----TTA-GTAATAATGNCATCCATTTGGAATA 1572

  scaffold844|s       1206 AATTTTGTAT----GTCTACTTGAAAGAACTCACCCAAAGCAGTGATCAG 1251
                             v  i -  ----i  v vvv i  i            v iii   vi 
C rnd-5_family-       1571 AAGTTCG-ATAGAAATCAAAAAGGAAAAACTCACCCAAATCGACGATGGG 1523

  scaffold844|s       1252 TCGTTTTCTAGTGTCTTTGCCGGTGTGACCATTGACTACAACTATCAC 1299
                             --- i vi  i  v ?i  ?     v     vi i    ii     
C rnd-5_family-       1522 TC---TCCGGGTATCATNACCNGTGTGTCCATTTGCCACAATCATCAC 1478

Matrix = 20p43g.matrix
Kimura (with divCpGMod) = 34.08
Transitions / transversions = 1.12 (124/111)
Gap_init rate = 0.03 (26 / 825), avg. gap size = 1.58 (41 / 26)


912 25.00 6.38 6.07 scaffold844|size70698 1498 1842 (68703) C rnd-5_family-482#Unknown (1017) 1289 944 m_b3042s001i2 190915

  scaffold844|s       1498 TAATGGATTTAATGGCAGCAGCTGTTGCGGCTTCTTCAATATCCTTGAGG 1547
                              vi   vi  i        i   ?      v i  i  v         
C rnd-5_family-       1289 TAAGAGATGCAACGGCAGCAGTTGTNGCGGCTGCCTCGATTTCCTTGAGG 1240

  scaffold844|s       1548 GA-----------AATTTTTAGACAAGCTTGCAATAGTCTCCTTGGTCAC 1586
                             ----------- vv i  i    i            i v  vv     
C rnd-5_family-       1239 GACTTTGTGTGGGACGTCTTGGACAGGCTTGCAATAGTTTGCTGTGTCAC 1190

  scaffold844|s       1587 TCTTGCAATAACAG--TGGCAAGTAAATTGTTAGATGGAGCAGAAGTCAA 1634
                             v   v  v    --   --  v v? ii  i  v   iii  iv v ?
C rnd-5_family-       1189 TCGTGCTATCACAGCTTGG--AGGACNTCATTGGAAGGAATGGAGTTGAN 1142

  scaffold844|s       1635 ATTTGTTTTTGGCCAGGATGACGAAGATGGTATGGCTACCTCATTGGGCA 1684
                               viiviv       i  i i       v    iv  viv        
C rnd-5_family-       1141 ATTTTCCGCAGGCCAGGGTGGCAAAGATGGGATGGTAACACGATTGGGCA 1092

  scaffold844|s       1685 AG------TCTTGTCCAG-AGAACATATTGTTCCCTTTGTATGAAAGGAG 1727
                             ------  i?v i   -  i  -i  -----   i ------------
C rnd-5_family-       1091 AGGAGTCTTCCNTTTCAGTAGGAC-CAT-----CCTCT------------ 1060

  scaffold844|s       1728 TCTTCTTCTCCTGTAGTTTTTGGGTTAGTTACAACAGGACCAACATCAAC 1777
                                         v  i  v     v ii  v    i    ivv ii v
C rnd-5_family-       1059 TCTTCTTCTCCTGTTGTCTTGGGGTTCGCCACTACAGAACCAGACTTGAG 1010

  scaffold844|s       1778 AGAATCAGAGTCATACTCATTGTTGTGCATTGAAAATGTTG--TAAGGGA 1825
                           v                vi  i i      v     v  v --v  v   
C rnd-5_family-       1009 TGAATCAGAGTCATACTGGTTATCGTGCATGGAAAAGGTAGGAGAATGGA 960

  scaffold844|s       1826 TGCTCAGGTGGAGGTGC 1842
                           i-i              
C rnd-5_family-        959 C-TTCAGGTGGAGGTGC 944

Matrix = 20p43g.matrix
Kimura (with divCpGMod) = 29.01
Transitions / transversions = 1.08 (42/39)
Gap_init rate = 0.08 (26 / 344), avg. gap size = 1.65 (43 / 26)


3068 22.02 1.23 1.50 scaffold844|size70698 1922 2654 (67891) rnd-5_family-484#Unknown 439 1169 (608) m_b3042s001i3 190916

  scaffold844|s       1922 TCTGTGATCTCAGCAGACCCCAATTTTCTGGCACTTGTTGGAATGTATGG 1971
                             ? v?           i  v      i    i  i vv           
  rnd-5_family-        439 TCNGANATCTCAGCAGATCCAAATTTTTTGGCGCTCGGAGGAATGTATGG 488

  scaffold844|s       1972 ATGTCAGGTATGATGGAGGTTTGTGTATCTAGACTCTAGGTAGAAGGTAG 2021
                           i  v v         ?     v      i i  v  -------       
  rnd-5_family-        489 GTGACCGGTATGATGNAGGTTGGTGTATTTGGAATC-------AAGGTAG 531

  scaffold844|s       2022 AAGAAACTGTCATTCCAGAGTAGAACAGATATCCGACAAGTACATCTTAC 2071
                              v   ii  v     ?  v  ?  v  i i i     v i      vv
  rnd-5_family-        532 AAGTAACCATCTTTCCANAGAAGNACTGACACCTGACAATTGCATCTTTG 581

  scaffold844|s       2072 AGAATGCAATGCAGTGTGCTGAGATTGAGTTCAAAATTTTGAGGGATCAA 2121
                                 ?i?v      i    v          i vi           viv
  rnd-5_family-        582 AGAATGNGNGGCAGTGCGCTGTGATTGAGTTCGACGTTTTGAGGGATAGT 631

  scaffold844|s       2122 TTCTCTTTCTTTGGTGAACTTTGGATGACCTAGTGATGGAACCATTCTTC 2171
                                   i iiv         i  i   v i   i   v iv       
  rnd-5_family-        632 TTCTCTTTTTCCTGTGAACTTTAGACGACGTGGTGGTGGCATGATTCTTC 681

  scaffold844|s       2172 ATTGCCTTCAGTTCCATTTTTGATGCCATAGCATCTATTGCTTTCAAAGC 2221
                            ? v  i   i   vi    v              ? v  v      v  
  rnd-5_family-        682 ANTTCCCTCAATTCGGTTTTGGATGCCATAGCATCNAATGATTTCAACGC 731

  scaffold844|s       2222 ACCATGAGTTTTATTTCTCTTGACAGATTCAGTGTGAACACCAGCCTGAT 2271
                               v       iv    i  v  v v   vi  i         v   vv
  rnd-5_family-        732 ACCAGGAGTTTTGGTTCTTTTCACTGTTTCCATGCGAACACCAGACTGTG 781

  scaffold844|s       2272 TGAATGATTTTGGATGATATTGTTTGTGAGTA---GTCTCCAGGGTTTTG 2318
                               i  i i?   v i        ---    ---  i    ivv     
  rnd-5_family-        782 TGAACGACTCNGGAAGGTATTGTTT---AGTACTTGTTTCCAATTTTTTG 828

  scaffold844|s       2319 TATCTGCTGCAGTGCAAGGTGTAACGGAAAGAGTTGAGGGAGAATGCGTG 2368
                                 i          v   v v     iv    vv   v  i   vi 
  rnd-5_family-        829 TATCTGTTGCAGTGCAATGTGAATCGGAAGCAGTTTTGGGCGAGTGCTCG 878

  scaffold844|s       2369 ATATGGTCTGCATTCAATGAAATCAGACCCAGGAAGGCTATCTTTGATCA 2418
                            v vv                v     v           ?          
  rnd-5_family-        879 AAAGTGTCTGCATTCAATGAACTCAGAACCAGGAAGGCTNTCTTTGATCA 928

  scaffold844|s       2419 TTTTCCTTAATGAATACCAGCTAGACTTCCCAGTAAA---GGTGGTGTCA 2465
                            i   i      i v    v iv  i vv      v ---i   i     
  rnd-5_family-        929 TCTTCTTTAATGGAGACCACCCTGATTGGCCAGTATACTTAGTGATGTCA 978

  scaffold844|s       2466 AAGCGATAAATGAGACTGTTGGGTATTTTCTTT--TTGATCAGGTGCACA 2513
                                   v  vv   iiv    v v   i   --   i     v   - 
  rnd-5_family-        979 AAGCGATATATTTGACCAGTGGGGAGTTTTTTTGGTTGGTCAGGGGCA-A 1027

  scaffold844|s       2514 AAAGGATGAAAA-ATTAGCTGTCACACAAGCATGGCTTAAATCAACTTGT 2562
                           vi vii  i  i-i  i ? vi v    i   vii  i    ?v   v ?
  rnd-5_family-       1028 TGACAGTGGAAGTGTTGGNTTCCCCACAGGCAAAACTCAAATNTACTGGN 1077

  scaffold844|s       2563 TTGTCATTGTGTAGAACTGAAAATGATCGATCCCAAGAAAGTGACATCTA 2612
                            v         i  i iv         i       ?  v  v  iv   i
  rnd-5_family-       1078 TGGTCATTGTGCAGGATAGAAAATGATTGATCCCANGACAGAGATTTCTG 1127

  scaffold844|s       2613 GTAAGTATCAAGTATCCCATCTTGAAGTGATGGATTCATGTT 2654
                           i  i  vv       i          v   v           
  rnd-5_family-       1128 ATAGGTTGCAAGTATTCCATCTTGAATTGAAGGATTCATGTT 1169

Matrix = 20p43g.matrix
Kimura (with divCpGMod) = 25.20
Transitions / transversions = 0.89 (75/84)
Gap_init rate = 0.02 (15 / 732), avg. gap size = 1.33 (20 / 15)


232 10.02 0.00 5.00 scaffold844|size70698 3265 3306 (67239) rnd-5_family-484#Unknown 1626 1665 (112) m_b3042s001i4 190917

  scaffold844|s       3265 TCCCAAGAGGTCATTAGGGCACAGGGGGGACATTTCAAATTT 3306
                                   v  i   -      -             i v   
  rnd-5_family-       1626 TCCCAAGATGTTATT-GGGCAC-GGGGGGACATTTCGATTTT 1665

Matrix = 20p43g.matrix
Kimura (with divCpGMod) = 8.18
Transitions / transversions = 1.00 (2/2)
Gap_init rate = 0.05 (2 / 41), avg. gap size = 1.00 (2 / 2)


791 13.55 3.18 1.25 scaffold844|size70698 3432 3588 (66957) rnd-1_family-902#Unknown 535 694 (644) m_b3042s001i5 190918

  scaffold844|s       3432 GAAAT-TCTCA---GTTTATCTTAAAAGTAACACAACGTAGGAATAGGTA 3477
                                -     ---       ?    ?         i             
  rnd-1_family-        535 GAAATGTCTCATTGGTTTATCNTAAANGTAACACAATGTAGGAATAGGTA 584

  scaffold844|s       3478 GAATTTTATCTAAAAATTCCACAGCAGCAAGTAGTCACCACAAATCATCA 3527
                              i    ? v  ?i  vi v       v   v   i             
  rnd-1_family-        585 GAACTTTANCAAANGATGTCCCAGCAGCCAGTTGTCGCCACAAATCATCA 634

  scaffold844|s       3528 ACAGAACACAATTTGTATT-GTGATGACAACGAACATTGTCGTCGACTAT 3576
                                --        ?v  -ii        i      i   vvi   v  
  rnd-1_family-        635 ACAGA--ACAATTTGNCTTCACGATGACAATGAACATCGTCTGTGACGAT 682

  scaffold844|s       3577 GAAGATAATATG 3588
                           v        v  
  rnd-1_family-        683 TAAGATAATCTG 694

Matrix = 20p43g.matrix
Kimura (with divCpGMod) = 13.32
Transitions / transversions = 0.91 (10/11)
Gap_init rate = 0.03 (5 / 156), avg. gap size = 1.40 (7 / 5)


1157 9.09 0.60 0.60 scaffold844|size70698 3590 3755 (66790) rnd-1_family-1303#Unknown 1 166 (9) m_b3042s001i6 190919

  scaffold844|s       3590 TAACACCATGGTGTCGCTTCTTATGGAAACAAGACAAATATGTGCCTGTG 3639
                                         v   ?      i    i    i   v          
  rnd-1_family-          1 TAACACCATGGTGTGGCTNCTTATGAAAACGAGACGAATCTGTGCCTGTG 50

  scaffold844|s       3640 GCAAATTCTACATATGCTCTAGGACGTCATCAGTCTAATAATCAAAAGAA 3689
                                v     i     v           ?          v         
  rnd-1_family-         51 GCAAAGTCTACGTATGCACTAGGACGTCANCAGTCTAATATTCAAAAGAA 100

  scaffold844|s       3690 CCATATCCCAGGATTCTGGTCGGTGAACATGTTCACTAACTTCTGAC-TG 3738
                           v   -                v              v      i   -  
  rnd-1_family-        101 GCAT-TCCCAGGATTCTGGTCTGTGAACATGTTCACGAACTTCCGACTTG 149

  scaffold844|s       3739 TTCATCATCCTCTGAAG 3755
                                      i v   
  rnd-1_family-        150 TTCATCATCCTTTTAAG 166

Matrix = 20p43g.matrix
Kimura (with divCpGMod) = 7.35
Transitions / transversions = 0.67 (6/9)
Gap_init rate = 0.01 (2 / 165), avg. gap size = 1.00 (2 / 2)


812 12.32 2.13 2.13 scaffold844|size70698 3778 3918 (66627) C rnd-5_family-1260#Unknown (20) 209 69 m_b3042s001i7 190920

  scaffold844|s       3778 CGCATGAGAGAA-GAAA-AATGGAGGTGTTAAAACTTATTTTTTGCAACA 3825
                              iv       -    -    i   v                i      
C rnd-5_family-        209 CGCGAGAGAGAACGAAANAATGAAGGGGTTAAAACTTATTTTTCGCAACA 160

  scaffold844|s       3826 AATCAATGTAATTTTGAGGTAATAAAAATAACATCAAGGATAGTATTACA 3875
                                                      i           i  i       
C rnd-5_family-        159 AATCAATGTAATTTTGAGGTAATAAAAGTAACATCAAGGGTAATATTACA 110

  scaffold844|s       3876 CCATACAGCATCAGTTTGAGAACAGCAAGACAG-GCAACTTTGC 3918
                             i    vi i    ?i        ---   i - v  i  i  
C rnd-5_family-        109 CCGTACACTACCAGTNCGAGAACAG---GACGGTGGAATTTCGC 69

Matrix = 20p43g.matrix
Kimura (with divCpGMod) = 9.05
Transitions / transversions = 3.25 (13/4)
Gap_init rate = 0.04 (6 / 140), avg. gap size = 1.00 (6 / 6)


4875 5.65 0.00 0.51 scaffold844|size70698 3901 4487 (66058) genome_2_13648#LTR/Copia 1 584 (0) m_b3042s001i8 190921

  scaffold844|s       3901 CAAGACAGGCAACTTTGCCATGTGGAAGTTTTTTGGTGAGCCAAACTGAT 3950
                                               i            -  i            i
  genome_2_1364          1 CAAGACAGGCAACTTTGCCACGTGGAAGTTTTT-GGCGAGCCAAACTGAC 49

  scaffold844|s       3951 GATAAGTGACAACTTTGGCATCTTTTTTTCTCATCTGACGACTTTCACGA 4000
                             i       i          --                           
  genome_2_1364         50 GACAAGTGACGACTTTGGCAT--TTTTTTCTCATCTGACGACTTTCACGA 97

  scaffold844|s       4001 CCATCTGACGACCCTCAAGACTGCATGTGACAACATTTTGACGACCTGAC 4050
                                          v v      i      i                  
  genome_2_1364         98 CCATCTGACGACCCTGACGACTGCGTGTGACGACATTTTGACGACCTGAC 147

  scaffold844|s       4051 GACTTTGGGTGAAGACTTTTTGATGACCCTGACGACTTTTGGTGACTACC 4100
                                 v                i                      v   
  genome_2_1364        148 GACTTTTGGTGAAGACTTTTTGACGACCCTGACGACTTTTGGTGACGACC 197

  scaffold844|s       4101 TTTTGACGACCCATGTTACAACTCAACGATTACCTCTTGATGGCCCTTCT 4150
                                              i     v              i i       
  genome_2_1364        198 TTTTGACGACCCATGTTACGACTCATCGATTACCTCTTGACGACCCTTCT 247

  scaffold844|s       4151 GACGACTCTGATGACCCACTTGACAACTTCACGACCTTCCACCAATAAGT 4200
                                      i            i                         
  genome_2_1364        248 GACGACTCTGACGACCCACTTGACGACTTCACGACCTTCCACCAATAAGT 297

  scaffold844|s       4201 ACAGTGAGAGCAAGTCCCGAACAGTATGACTCCGTGATGACCATGACGAC 4250
                                                     i          i            
  genome_2_1364        298 ACAGTGAGAGCAAGTCCCGAACAGTACGACTCCGTGACGACCATGACGAC 347

  scaffold844|s       4251 TAATGACCGTAACTGACGATCCAAGAGATCTTCTGTGACGACCCATGTGA 4300
                              i               i                           i  
  genome_2_1364        348 TAACGACCGTAACTGACGACCCAAGAGATCTTCTGTGACGACCCATGCGA 397

  scaffold844|s       4301 CTCCAGCTGACGACCCCTGACGACCCATGTGACGACCAAAAAATGACCCT 4350
                                v                     v               i      
  genome_2_1364        398 CTCCACCTGACGACCCCTGACGACCCAAGTGACGACCAAAAAACGACCCT 447

  scaffold844|s       4351 GACGACCCCTGACAACTTTAGTGAGGACCTCAGACCACCCAACTGACGAC 4400
                                        i          v          v              
  genome_2_1364        448 GACGACCCCTGACGACTTTAGTGACGACCTCAGACGACCCAACTGACGAC 497

  scaffold844|s       4401 CGGTTGACGACCTCAAAAATCTCTTGACGACAACTGATGACTCCATCTGG 4450
                                                                i            
  genome_2_1364        498 CGGTTGACGACCTCAAAAATCTCTTGACGACAACTGACGACTCCATCTGG 547

  scaffold844|s       4451 CAATACTTATTGCCAAAGTTGAAAATTGCCTGTCTTG 4487
                            i        i        i                 
  genome_2_1364        548 CGATACTTATCGCCAAAGTCGAAAATTGCCTGTCTTG 584

Matrix = 20p43g.matrix
Kimura (with divCpGMod) = 2.45
Transitions / transversions = 2.67 (24/9)
Gap_init rate = 0.01 (3 / 586), avg. gap size = 1.00 (3 / 3)


297 15.00 10.00 0.00 scaffold844|size70698 4446 4505 (66040) genome_5_9467#DNA 202 267 (209) m_b3042s001i9 190922

  scaffold844|s       4446 TCTGGCAATACTTATTGCCAAAGTTGAA-AATTGCCTGTCTT-----GCA 4489
                                 i        i            - v  vi       -----  v
  genome_5_9467        202 TCTGGCGATACTTATCGCCAAAGTTGAATATTTTTCTGTCTTGCTTCGCC 251

  scaffold844|s       4490 GGACAGTGCAATTTTG 4505
                            i v i          
  genome_5_9467        252 GAAAAATGCAATTTTG 267

Matrix = 20p43g.matrix
Kimura (with divCpGMod) = 13.10
Transitions / transversions = 1.25 (5/4)
Gap_init rate = 0.03 (2 / 59), avg. gap size = 3.00 (6 / 2)


599 13.79 0.00 0.00 scaffold844|size70698 4488 4574 (65971) C rnd-5_family-1260#Unknown (142) 87 1 m_b3042s001i10 190920

  scaffold844|s       4488 CAGGACAGTGCAATTTTGCGACATCCTAGTGCTGTCATTGGGATGGTGTC 4537
                                 i   v     i            i      v         i i 
C rnd-5_family-         87 CAGGACGGTGGAATTTCGCGACATCCTAGCGCTGTCCTTGGGATGGCGCC 38

  scaffold844|s       4538 AGGCTGGGCAAAGACATAAACATGGTCTTCATGACAC 4574
                              i  i           v     v i          
C rnd-5_family-         37 AGGTTGAGCAAAGACATATACATGCTTTTCATGACAC 1

Matrix = 20p43g.matrix
Kimura (with divCpGMod) = 10.37
Transitions / transversions = 2.00 (8/4)
Gap_init rate = 0.00 (0 / 86), avg. gap size = 0.0 (0 / 0)


551 22.62 2.16 1.43 scaffold844|size70698 4605 4743 (65802) rnd-1_family-1290#Unknown 55 194 (563) m_b3042s001i11 190923

  scaffold844|s       4605 CCCACAAATGATTCGAAGCCAAGATTACAAGAAACATTCATTGAAGGTTG 4654
                              i   v  v      ?  ii    v v   v      iiv  v   iv
  rnd-1_family-         55 CCCGCAATTGTTTCGAANCCGGGATTTCCAGACACATTCGCGGACGGTCT 104

  scaffold844|s       4655 GATAGCCAAGTCATAGTCAAACTCAATGAGATATGCAAGGTAAGCATGGA 4704
                              i  ?  i     vi       v  v  i             i     
  rnd-1_family-        105 GATGGCNAAATCATATCCAAACTCCATCAGGTATGCAAGGTAAGTATGGA 154

  scaffold844|s       4705 ACTT-TTCAATATCACGAGCTGGTTCTT--CATGCTTGACTT 4743
                               - v  i vi   vi -- i   v --   i        
  rnd-1_family-        155 ACTTATGCAGTTCCACTGG--GATTCGTGGCATACTTGACTT 194

Matrix = 20p43g.matrix
Kimura (with divCpGMod) = 23.75
Transitions / transversions = 1.07 (16/15)
Gap_init rate = 0.03 (4 / 138), avg. gap size = 1.25 (5 / 4)


773 29.53 5.08 6.11 scaffold844|size70698 4765 5276 (65269) C rnd-1_family-1029#Unknown (765) 512 6 m_b3042s001i12 190924

  scaffold844|s       4765 TCTTCAATAATATGTTGGGATCATGCGCCCAAATGAAATCAGCTAAGTCA 4814
                                 i vvi iv ii  i     i  vi v     vv v  i  v  v
C rnd-1_family-        512 TCTTCAGTTTCACTTCAGGGTCATGTGCATATATGAATGCTGCCAACTCC 463

  scaffold844|s       4815 GAAGAGTTGATTC---CATCAAACATTTGCACAGTGCGATAGTCAAGCAG 4861
                            vv  v  v i  ---  --   i   ----  i     i i i  v  i
C rnd-1_family-        462 GCCGACTTCACTCTTGCA--AAATATT----CAATGCGACAATTAACCAA 419

  scaffold844|s       4862 T-GCTTCTTCACT-AGCCGTACT--ATCAGTAGCCAT--GCTTAGTAAAT 4905
                            -  i   i i i-  i   v  --    -  v   v--    v  --- 
C rnd-1_family-        418 TAGCCTCTCCGCCGAGTCGTCCTCGATCA-TATCCAGAAGCTTTGT---T 373

  scaffold844|s       4906 TCACTTCA-----ATTTCTTTGATATGTTTGTCGTCTT----CCA-CTA- 4944
                             iv -  ----- i v  v   vv    ii    i  ----  i-   -
C rnd-1_family-        372 TCGAT-CAGGTGCACTGCTATGAACTGTTCATCGTTTTTGCTCCGTCTAA 324

  scaffold844|s       4945 --TTTTCTGATTG-TACTGTTCCAACTTGCATCTCTGAGCAGCCTCAATA 4991
                           -- i    vi   -ii      -ii    v  i   --------    i 
C rnd-1_family-        323 ACTCTTCTTGTTGACGCTGTTC-GGCTTGAATTTCT--------TCAACA 283

  scaffold844|s       4992 CAAGGAATTTGTTCTTTTCGGAGTTTGATTTGGAACTGA-TGAGTAAGCC 5040
                            --------- i ii  v  v  viiv i    i-i   -     v iv 
C rnd-1_family-        282 C---------GCTTCTTGCGTAGACCTACTTGGG-TTGAGTGAGTCAAAC 243

  scaffold844|s       5041 ACTTTGATCGTTGATGACT--CTTGTGATATTCCAGCATTTCTCAAAACT 5088
                            i  v v  v     i   --    v  ?     v       vv  i  ?
C rnd-1_family-        242 ATTTGGCTCTTTGATAACTTTCTTGAGANATTCCTGCATTTCGAAAGACN 193

  scaffold844|s       5089 TCTTTTCCATTATCATCTCTATCTCTTGGAAATCCTATTTCATCAAATAC 5138
                             v  v     iv    ivi   iv v     vv v v         v  
C rnd-1_family-        192 TCGTTGCCATTGACATCCGCATCCATGGGAAAAGCAAGTTCATCAAAAAC 143

  scaffold844|s       5139 ATCTTCTGGAATGTGGCCTTGGTTCATCATAACAGAGTAAAGATAATCAA 5188
                           v  i     i   iiv    vv i  ?  iv   vv      i   v   
C rnd-1_family-        142 TTCCTCTGGGATGCATCCTTCTTCCANCACCACATTGTAAAGGTAAGCAA 93

  scaffold844|s       5189 AGTTATCAATCAACTTTCAATAAAACTCTTTTGGAAGTGTGCTGCGGCAT 5238
                            i  i  i    v   iivi  v  i   iv   v v  -i     i   
C rnd-1_family-         92 AATTGTCGATCACCTTCTTGTATAATTCTCGTGGCACTG-ACTGCGACAT 44

  scaffold844|s       5239 GTCCCCAAAATCTTGAGCAACACTGGATACCTTGACTT 5276
                             i    i         i ii  v  i  i  v  i  
C rnd-1_family-         43 GTTCCCAGAATCTTGAGTAGTACAGGGTATCTGGATTT 6

Matrix = 20p43g.matrix
Kimura (with divCpGMod) = 35.47
Transitions / transversions = 1.15 (76/66)
Gap_init rate = 0.09 (44 / 511), avg. gap size = 1.30 (57 / 44)


229 31.88 0.00 0.00 scaffold844|size70698 5234 5302 (65243) rnd-1_family-1070#Unknown 1 69 (736) m_b3042s001i13 190925

  scaffold844|s       5234 GGCATGTCCCCAAAATCTTGAGCAACACTGGATACCTTGACTTGGTTGGA 5283
                            i     i    i         i ii  v  i  i  v  i  vvi vvi
  rnd-1_family-          1 GACATGTTCCCAGAATCTTGAGTAGTACAGGGTATCTGGATTTTTCTTTG 50

  scaffold844|s       5284 TCAATCAATTCACTTTCAT 5302
                             i v  v i  i      
  rnd-1_family-         51 TCGAGCATTCCATTTTCAT 69

Matrix = 20p43g.matrix
Kimura (with divCpGMod) = 40.82
Transitions / transversions = 1.75 (14/8)
Gap_init rate = 0.00 (0 / 68), avg. gap size = 0.0 (0 / 0)


16622 12.74 2.45 1.64 scaffold844|size70698 5316 7973 (62572) C scaffold171|size496807_(dbseq-nr_295)_[215868,222163]#LTR/Gypsy (0) 6296 3618 m_b3042s001i14 190926

  scaffold844|s       5316 TGACCTAAGCCGTTTTGAGATAAAAA-TATTAAATTCTGTTTTTGTAGGT 5364
                                          v   i      -  i     v iiv   i    i 
C scaffold171|s       6296 TGACCTAAGCCGTTTGGAGGTAAAAAATACTAAATACCAATTTCGTAGAT 6247

  scaffold844|s       5365 AAATGTGGTACAACTTAGTTGGTGTTGATAAATTGTGAGCTTATTGTTTA 5414
                              v   v  i iv  v    i  v  i   v            ii    
C scaffold171|s       6246 AAAGGTGTTATAGATTTGTTGATGATGGTAATTTGTGAGCTTATCATTTA 6197

  scaffold844|s       5415 TTGATTACAATGAACAAATGAGGATGGAAGGGCAATGCAATCCCTTTCAT 5464
                           v  v      v                i v v    i       ------
C scaffold171|s       6196 GTGTTTACAAAGAACAAATGAGGATGGGATGTCAATACAATCCC------ 6153

  scaffold844|s       5465 CCTAAAATGAAACAATTGGATTTTGTGTAGGTTTCTACACCATCCTGGTT 5514
                           -----  i    i   vv    i                 vi i     v
C scaffold171|s       6152 -----AACGAAATAATATGATTCTGTGTAGGTTTCTACACAGTTCTGGTA 6108

  scaffold844|s       5515 TGTTTATACCCTTCTCTTGAGGG--------TGTTCTCTCCAGGGGTGTT 5556
                                 i    --------    --------      vv --i vi    
C scaffold171|s       6107 TGTTTACACCC--------AGGGAACATGGATGTTCTGAC--AGCATGTT 6068

  scaffold844|s       5557 CTCCTGTCGCTTAGATCCAAAGATATGGATCTTTGCTCTTGTCAGGATCC 5606
                            i ii     v       i          i   iivi  -  i    i i
C scaffold171|s       6067 CCCTCGTCGCATAGATCCGAAGATATGGACCTTCAACCT-GTTAGGACCT 6019

  scaffold844|s       5607 TTCCTCACTTGGGAGGTTAGGATGAGTCCTTACTTGGGAGTTTT------ 5650
                           i  vi            i       vi                 ------
C scaffold171|s       6018 CTCACCACTTGGGAGGTCAGGATGATCCCTTACTTGGGAGTTTTCGAATT 5969

  scaffold844|s       5651 -----ATATTTGGTACT--------------TAAGGGTACTAAATAAGGT 5681
                           -----     -      -------------- i       v  v      
C scaffold171|s       5968 AGTCCATATT-GGTACTAATAAGGGTATCAATGAGGGTACAAATTAAGGT 5920

  scaffold844|s       5682 AGGTACTTGACCTATGTCACTTGTCCCCACGA-TGGAGGATCAGGGT-AA 5729
                               v    i  v        i i        -              -  
C scaffold171|s       5919 AGGTTCTTGGCCAATGTCACTCGCCCCCACGAATGGAGGATCAGGGTGAA 5870

  scaffold844|s       5730 CTGGAAGAGAGGAAAAAAACCTATACAAGGTAAAAAATCTTTCATGCCTC 5779
                           vvii     i        -   i  -    v       iv i    i   
C scaffold171|s       5869 AAAAAAGAGGGGAAAAAA-CCTGTA-AAGGAAAAAAATTATCCATGTCTC 5822

  scaffold844|s       5780 TTATATAAGTAGTGTAACAAACAAAAGAGTGTGTGACTGTGTGGTACAGT 5829
                             -------  -    -     v   i   v            v  v  i
C scaffold171|s       5821 TT-------TA-TGTA-CAAACTAAAAAGTCTGTGACTGTGTGCTAAAGC 5781

  scaffold844|s       5830 GTAAGTGTTTGAGATAGAAGAGGGAGATGACATA---AAAAGGACATGCT 5876
                                      v -                  i ---    vi       
C scaffold171|s       5780 GTAAGTGTTTGTG-TAGAAGAGGGAGATGACACATAAAAAATAACATGCT 5732

  scaffold844|s       5877 TAGTACTTGGTTAAGTCTGTTGGTTAAAAAATTGGTGTGACTCTTCTGAT 5926
                             i  -             i           --                 
C scaffold171|s       5731 TAATA-TTGGTTAAGTCTGCTGGTTAAAAAA--GGTGTGACTCTTCTGAT 5685

  scaffold844|s       5927 ATTTAATCGTTCAGATTTTGTTTCGCGTTGAACCCTGATTGTCCCATTTG 5976
                                                vi                v        ii
C scaffold171|s       5684 ATTTAATCGTTCAGATTTTGTACCGCGTTGAACCCTGATAGTCCCATTCA 5635

  scaffold844|s       5977 TATGAATGGTTGTGATAGTCCAAGGATCACTTTCATACCGACTCTCTGAT 6026
                                  i i                                       i
C scaffold171|s       5634 TATGAATAGCTGTGATAGTCCAAGGATCACTTTCATACCGACTCTCTGAC 5585

  scaffold844|s       6027 TTGCGGAGGATACCATCTTTTCTAAGAAGTACTTGATCACCACTTTTGTT 6076
                               i v                                   vi   i v
C scaffold171|s       5584 TTGCAGTGGATACCATCTTTTCTAAGAAGTACTTGATCACCAACTTTATA 5535

  scaffold844|s       6077 GTCCCAATCACAGTGTGAGCAATTTTACTGCACCGTGTTAAGGTCTGTTT 6126
                           i         ii i      i     v     i      i     v    
C scaffold171|s       5534 ATCCCAATCATGGCGTGAGCGATTTTCCTGCATCGTGTTGAGGTCAGTTT 5485

  scaffold844|s       6127 GGTGTTGCCTATGTTCTCCTATTCTATTCCAGTCAGCAAGGAAGGGAGCA 6176
                                                  i                       i i
C scaffold171|s       5484 GGTGTTGCCTATGTTCTCCTATTTTATTCCAGTCAGCAAGGAAGGGAACG 5435

  scaffold844|s       6177 TTGAACAACATGTCCCTGCCAAAAATTGCTGCTCCTGGGGAGGCTTTTAG 6226
                            v                              v                 
C scaffold171|s       5434 TAGAACAACATGTCCCTGCCAAAAATTGCTGCACCTGGGGAGGCTTTTAG 5385

  scaffold844|s       6227 TACTGTATGTTAAGTTGAGCGAATGG-CCCACGCGGCATTTGTTAGGAAC 6275
                                    v                -    i  v     vi        
C scaffold171|s       5384 TACTGTATGGTAAGTTGAGCGAATGGTCCCATGCTGCATTGATTAGGAAC 5335

  scaffold844|s       6276 GCGTCTATGTCACTGACAACTACTGTATTGGCCATATCTAGTTCAGTAGT 6325
                             i          i i v v               i              
C scaffold171|s       5334 GCATCTATGTCACCGGCTAATACTGTATTGGCCATGTCTAGTTCAGTAGT 5285

  scaffold844|s       6326 GCAGAGCATTG---TAATTACTTGATGC--CC-CTCCAGTATTGCATTAG 6369
                             i        ---              --  -         v     vi
C scaffold171|s       5284 GCGGAGCATTGCAGTAATTACTTGATGCACCCGCTCCAGTATAGCATTCA 5235

  scaffold844|s       6370 CTTGTGGGTTCTTGACACTGGTTGGCTTACGCTTGATCCCATATGATTCA 6419
                                                                             
C scaffold171|s       5234 CTTGTGGGTTCTTGACACTGGTTGGCTTACGCTTGATCCCATATGATTCA 5185

  scaffold844|s       6420 CAAAGGGCTTTGAAGTGAAGTTTGAATTCGCTTCCATTGTCATAAATAAT 6469
                           v         ii                                      
C scaffold171|s       5184 GAAAGGGCTTCAAAGTGAAGTTTGAATTCGCTTCCATTGTCATAAATAAT 5135

  scaffold844|s       6470 GTATTGACAACATGGATAATGGCTAAACCAGGTCTTATTAAGTAAGTCTC 6519
                                      i       i          i        v v   i iv 
C scaffold171|s       5134 GTATTGACAACGTGGATAACGGCTAAACCAAGTCTTATTCACTAAATTAC 5085

  scaffold844|s       6520 TTATCATTGCAGATGATTTGTCAAAGTATGGTAACTTAGGAGTGTTACGA 6569
                                                             i  v   v  v  i  
C scaffold171|s       5084 TTATCATTGCAGATGATTTGTCAAAGTATGGTAATTTTGGATTGGTATGA 5035

  scaffold844|s       6570 GTCTTAGTGCCCTTTTGCCCTTTTTTATCCATGGGAGTAACCACATCTGT 6619
                                                  vv     i           i       
C scaffold171|s       5034 GTCTTAGTGCCCTTTTGCCCTTTAGTATCCGTGGGAGTAACCGCATCTGT 4985

  scaffold844|s       6620 GGTTACTGGCAGTTCCACTATTTCAAACCAACTAGAAGCTGGATCTATCA 6669
                                 i        i    i                       iv    
C scaffold171|s       4984 GGTTACCGGCAGTTCTACTACTTCAAACCAACTAGAAGCTGGATTGATCA 4935

  scaffold844|s       6670 TAGTAAGATAAATGAAGTCAATTTCTGTCCCATCCTTACCTTTGAGAGTA 6719
                                   i v  i    i               i           i  i
C scaffold171|s       4934 TAGTAAGACACATAAAGTTAATTTCTGTCCCATCTTTACCTTTGAGGGTG 4885

  scaffold844|s       6720 TAGGGACCAATAAGGTCCACACACAATGCCTCCCAAGGGTTCGTGATGAC 6769
                             v  v                 ii v              i        
C scaffold171|s       4884 TATGGTCCAATAAGGTCCACACATGAGGCCTCCCAAGGGTTTGTGATGAC 4835

  scaffold844|s       6770 AAGCTTTGTAGGGAGCTTCCCATGCTTGTGCTTGTGTTGTTTGTTGACTT 6819
                                 v i      i     i i             ii           
C scaffold171|s       4834 AAGCTTAGCAGGGAGTTTCCCGTACTTGTGCTTGTGTCATTTGTTGACTT 4785

  scaffold844|s       6820 GACATATACGGCAGTTTTCGACGTGTGATCAGATGGTACGTCTCATACCT 6869
                                    ii       i   i      ii   i    v  v       
C scaffold171|s       4784 GACATATACAACAGTTTTTGACATGTGATTGGATAGTACCTCACATACCT 4735

  scaffold844|s       6870 TTCCAATACATTGCGGCATGCAACGTCTCTTCAAGACGTGTATGCCCAGG 6919
                                            i             i       v i  i i   
C scaffold171|s       4734 TTCCAATACATTGCGGCGTGCAACGTCTCTTTAAGACGTCTGTGTCTAGG 4685

  scaffold844|s       6920 ATGCTGCAAATAGTGGTGATACCAACTAACTGCTCAATTTTGAAGGACTT 6969
                                    i              i                    vi   
C scaffold171|s       4684 ATGCTGCAAGTAGTGGTGATACCAGCTAACTGCTCAATTTTGAAGTGCTT 4635

  scaffold844|s       6970 TGGGGG-GACCATCTTGCCATCTTTACATAATAAAGGTGTATCCTCTACG 7018
                                i-       i i     i        i   v          i  v
C scaffold171|s       4634 TGGGGATGACCATCCTACCATCCTTACATAACAAATGTGTATCCTCCACT 4585

  scaffold844|s       7019 AGATGAGTGGAATACTTATCATGTTTACTAAGTTTCTTCAAAGTTGCATT 7068
                            iv              i      i   v   i    v           i
C scaffold171|s       4584 AATTGAGTGGAATACTTGTCATGTCTACGAAGCTTCTGCAAAGTTGCATC 4535

  scaffold844|s       7069 TGTTGTATGGGCTTGTGCAATTTCCTTTACTGATAATGGGTAAATTACAT 7118
                              i  v               i    i    v                 
C scaffold171|s       4534 TGTCGTCTGGGCTTGTGCAATTCCCTTCACTGTTAATGGGTAAATTACAT 4485

  scaffold844|s       7119 CTT-GTCGCTGCAATAAGCAAACACCTGATTAATATCTTCCTGGTGGTCT 7167
                              -           v       i  v        ii   i        v
C scaffold171|s       4484 CTTCGTCGCTGCAATTAGCAAACGCCAGATTAATACTTTCTTGGTGGTCA 4435

  scaffold844|s       7168 TGAGTTCTT---GCACTTATTGCATGCTCGGTGTAGTGACACCAGCATTT 7214
                           vi   v  v---      iv   i     i                    
C scaffold171|s       4434 GAAGTGCTGTCAGCACTTGATGCGTGCTCAGTGTAGTGACACCAGCATTT 4385

  scaffold844|s       7215 CGTGAACGCCATCCAATTAGCATTGTCATCTTGGGTTGGGCCTGAGTCTA 7264
                           i       i         i  i                 i  v     i 
C scaffold171|s       4384 TGTGAACGTCATCCAATTGGCGTTGTCATCTTGGGTTGGACCGGAGTCCA 4335

  scaffold844|s       7265 ACCTTGAGATAGCATCAGCAACAGTGTCATGGATGCATTTGATGTACATG 7314
                            i vv     i           v    i        v   v    i  ii
C scaffold171|s       4334 ATCGAGAGATGGCATCAGCAACCGTGTTATGGATGCCTTTTATGTGCACA 4285

  scaffold844|s       7315 ATTTCAGGACCATACACTTCAAGTAGTAATCTCCACCAATAAACAACGTC 7364
                                i         v         i         v     i  vvv   
C scaffold171|s       4284 ATTTCGGGACCATACTCTTCAAGTAATAATCTCCAGCAATAGACTCGGTC 4235

  scaffold844|s       7365 TGAGGTTAATCCAAGGGCATCTTGGACTAAGTTTTTATGGTCTGTGTAGA 7414
                           v        ---              i      i           i    
C scaffold171|s       4234 AGAGGTTAA---AAGGGCATCTTGGATTAAGTTCTTATGGTCTGTATAGA 4188

  scaffold844|s       7415 CCTTGATTGTTTGTCCCCACAGCATGCCCTTGAACTCCTTCAGTGTCTCC 7464
                               v   vv            i     i           v         
C scaffold171|s       4187 CCTTTATTTGTTGTCCCCACAGTATGCCTTTGAACTCCTTAAGTGTCTCC 4138

  scaffold844|s       7465 ACTATGACCAGCAGTTCAATTTCAGTCACACTGTACTTTTGTTGCGTTAC 7514
                               v i    i i  v      i                       i  
C scaffold171|s       4137 ACTAGGGCCAGTAATTAAATTTCGGTCACACTGTACTTTTGTTGCGTCAC 4088

  scaffold844|s       7515 AGACAATTTTCTGCTGAAA---GCAAGGGGCGGATTACCTTGAGTAATCA 7561
                                i     ii     i---  i      -v      i          
C scaffold171|s       4087 AGACAGTTTTCCACTGAAGATCGCGAGGGGC-TATTACCCTGAGTAATCA 4039

  scaffold844|s       7562 CTGAGCC-AGTTGTTTAGACGAGGCATCA--GTATATTTCAAATTCTTTT 7608
                               i  -             v       --               iv  
C scaffold171|s       4038 CTGAACCAAGTTGTTTAGACGCGGCATCAGTGTATATTTCAAATTCCATT 3989

  scaffold844|s       7609 GAA-AATCAGGGTA-GCTAAAACTACATCTTT-GCGATAGTAGCTTTCAC 7655
                              -    i  i  -     i           -       i      i  
C scaffold171|s       3988 GAATAATCGGGATAGGCTAAGACTACATCTTTAGCGATAGCAGCTTTTAC 3939

  scaffold844|s       7656 ATTGTCAAATGCTATTTGATGTACCTCATCCCAATACCAAGGTTTC-TTT 7704
                           i  i              i                        iv -   
C scaffold171|s       3938 GTTATCAAATGCTATTTGGTGTACCTCATCCCAATACCAAGGTCGCTTTT 3889

  scaffold844|s       7705 TGGTTTTCTTGGCTTTGGTGACTTTGGTATGGTCACACTCTCCTACTAAT 7754
                                                    i     ii             i   
C scaffold171|s       3888 TGGTTTTCTTGGCTTTGGTGACTTTAGTATGACCACACTCTCCTACCAAT 3839

  scaffold844|s       7755 GAGGTGAGTGGGGCAAGTATTTCACTACTCGACTTGCCCAAAGATCTCTA 7804
                               i            i         --  v             v    
C scaffold171|s       3838 GAGGCGAGTGGGGCAAGCATTTCACTA--CGTCTTGCCCAAAGATATCTA 3791

  scaffold844|s       7805 TAGTACTGGACCATGCCCAGAAACCTATGGAGGTCTTTAACTTGTTTTGG 7854
                                               i      i          i           
C scaffold171|s       3790 TAGTACTGGACCATGCCCAGGAACCTACGGAGGTCTTTGACTTGTTTTGG 3741

  scaffold844|s       7855 CGGTGT-ATC---AGTATCGCCTGCACTTTGTTTGGCTGTGGTTTGATGC 7900
                                 -  i---        i  i                 i  v    
C scaffold171|s       3740 CGGTGTGATTGCGAGTATCGCTTGTACTTTGTTTGGCTGTGGCTTTATGC 3691

  scaffold844|s       7901 CTGTTCTGGTTAGAATATAACCTAAATAATCTATTTCAATAGCCCAGAAT 7950
                            v  i       iv     v  i i   v   i i  v i   v  i  i
C scaffold171|s       3690 CAGTCCTGGTTAATATATATCCCAGATATTCTGTCTCTACAGCACAAAAC 3641

  scaffold844|s       7951 TTTGATTTTGGGGCATTGACTCT 7973
                                        ii        
C scaffold171|s       3640 TTTGATTTTGGGGTGTTGACTCT 3618

Matrix = 20p43g.matrix
Kimura (with divCpGMod) = 12.84
Transitions / transversions = 1.80 (214/119)
Gap_init rate = 0.03 (68 / 2657), avg. gap size = 1.60 (109 / 68)


294 11.90 0.00 0.00 scaffold844|size70698 7991 8032 (62513) rnd-4_family-237#Unknown 26 67 (211) m_b3042s001i15 190927

  scaffold844|s       7991 GGGGGCAGTTATATGGAACCCTGTGACTTTGTCAGGCGAAAC 8032
                                                i v     i   v i      
  rnd-4_family-         26 GGGGGCAGTTATATGGAACCCCGGGACTTCGTCTGACGAAAC 67

Matrix = 20p43g.matrix
Kimura (with divCpGMod) = 8.04
Transitions / transversions = 1.50 (3/2)
Gap_init rate = 0.00 (0 / 41), avg. gap size = 0.0 (0 / 0)


1723 12.38 4.18 3.85 scaffold844|size70698 8001 8311 (62234) C genome_11_172910-9]15#Unspecified (0) 546 235 m_b3042s001i16 190928

  scaffold844|s       8001 ATATGGAACCCTGTGACTTTGTCAGGCGAAACAACCTACTTTCATCAGGC 8050
                                      i             i                 i    i 
C genome_11_172        546 ATATGGAACCCCGTGACTTTGTCAGACGAAACAACCTACTTTCGTCAGAC 497

  scaffold844|s       8051 GAAGCATTTTTGTCAGTTAGGTGTC-----------CACCTTAAACCATT 8089
                                                    -----------  v  v v      
C genome_11_172        496 GAAGCATTTTTGTCAGTTAGGTGTCAGTTTGGTGTCCAACTGACACCATT 447

  scaffold844|s       8090 TTCAAGAAAAGGTATCCACTAGATTTAAAAACAAATTCAAACTTTATGAG 8139
                                                                    i    i   
C genome_11_172        446 TTCAAGAAAAGGTATCCACTAGATTTAAAAACAAATTCAAATTTTACGAG 397

  scaffold844|s       8140 GCGAAAACACATTTTGTCAGACGAAATCACCA-AAAAGTCTTAGAGAAAA 8188
                             i           i                 -                 
C genome_11_172        396 GCAAAAACACATTTCGTCAGACGAAATCACCAAAAAAGTCTTAGAGAAAA 347

  scaffold844|s       8189 TCAAAATAATTCACATGCTTAACACTAGTTGTCCACATTTCATAAGACAC 8238
                           --                  -        viv   vi    i  v   i-
C genome_11_172        346 --AAAATAATTCACATGCTT-ACACTAGTAAACCAGGTTTCGTATGACG- 301

  scaffold844|s       8239 ACAAGACTAAAACATACGGGTGCAAGG-GACATAAGAGGACACCGAACCC 8287
                           --------   v   i iiv     i -    v      ivvi       
C genome_11_172        300 --------AAACCATGCAATTGCAAAGTGACAAAAGAGGGACTCGAACCC 259

  scaffold844|s       8288 TGAACAAAAGGTGTAGTTATGATG 8311
                             iv v v    viv         
C genome_11_172        258 TGGTCCATAGGTTCTGTTATGATG 235

Matrix = 20p43g.matrix
Kimura (with divCpGMod) = 11.41
Transitions / transversions = 1.18 (20/17)
Gap_init rate = 0.05 (15 / 310), avg. gap size = 1.67 (25 / 15)


2890 18.24 7.54 1.03 scaffold844|size70698 8311 8947 (61598) C scaffold174|size478105_(dbseq-nr_126)_[352692,359006]#LTR/Gypsy (5636) 679 2 m_b3042s001i17 190929

  scaffold844|s       8311 GGACTGCCTTAGAGGTGCTCATCCTAATTAATGCATCACCTAGGCCTGTG 8360
                                     v           i  v-    vv i          v   i
C scaffold174|s        679 GGACTGCCTTTGAGGTGCTCATTCTC-TTAAGTCGTCACCTAGGCGTGTA 631

  scaffold844|s       8361 CCGATGAATAGAGCTTTCAAGAAGCTCTTTGGTGTATTGTGGATGTGTGC 8410
                            i         i  i  v  i      i v  v   ii iv  i   i  
C scaffold174|s        630 CTGATGAATAGGGCCTTAAAAAAGCTCCTAGGGGTACCGCTGACGTGCGC 581

  scaffold844|s       8411 TAAGTTCCTTTGCTCTCGCGAGGTAGTTGCGCTTTGCAAACTCTCGTGCT 8460
                             iv ii v v   vv     vi        i      v        i- 
C scaffold174|s        580 TAGTTCTCGTGGCTGACGCGACATAGTTGCGTTTTGCACACTCTCGTA-T 532

  scaffold844|s       8461 TACATAGCTGACGAAGGGTCTGCT-----AACAGAACA---------GAG 8496
                           v  i          v         -----  ii  i  ---------   
C scaffold174|s        531 GACGTAGCTGACGACGGGTCTGCTTGCGCAATGGAGCACGAGTGACGGAG 482

  scaffold844|s       8497 TGAAGGGAAAAAAGTTTTTGGTGACTTTTCACGCGAGAAGGTTGCGGAAA 8546
                             i          v    i    i    -             i       
C scaffold174|s        481 TGGAGGGAAAAAACTTTTCGGTGGCTTT-CACGCGAGAAGGTCGCGGAAA 433

  scaffold844|s       8547 CAGCTATCTACAGATAGTGACCTAAGCCGTTTTGAGATAAAAATATTACA 8596
                            i        i                     v            i  v 
C scaffold174|s        432 CGGCTATCTATAGATAGTGACCTAAGCCGTTTGGAGATAAAAATACTAAA 383

  scaffold844|s       8597 TACTGTTTTTGTAGGTAAACGTGGTACAACTTAGTTGGTGTTATTAAATT 8646
                              ivv  v     i    v   i  i iv  v    i  vv v      
C scaffold174|s        382 TACCTATTATGTAGATAAAGGTGATATAGATTTGTTGATGAAAGTAAATT 333

  scaffold844|s       8647 GTGAGCTTATTGTTTATTGATTACAATGAACAAATGAGGATGGAAGGGCA 8696
                                            vi        v        v             
C scaffold174|s        332 GTGAGCTTATTGTTTATGAATTACAATTAACAAATGTGGATGGAAGGGCA 283

  scaffold844|s       8697 ATGCAATCCCTTTCATCCTAAAATGAAACAATTGGATTTTGTGTGGGTTT 8746
                                                  i        vv          i     
C scaffold174|s        282 ATGCAATCCCTTTCATCCTAAAACGAAACAATGTGATTTTGTGTAGGTTT 233

  scaffold844|s       8747 CTACACCATCCTGGTATGTTTATACCCTTCTC-TTGAGGGTGTTCTCTCC 8795
                                   vi           v          -             vv v
C scaffold174|s        232 CTACACCAATCTGGTATGTTTCTACCCTTCTCTTTGAGGGTGTTCTGACA 183

  scaffold844|s       8796 AGGG--GTGTTCTCC----------------------TGTCGCTT---AG 8818
                           i   --   iiv   ----------------------  ii   i---  
C scaffold174|s        182 GGGGCAGTGCCATCCAAAGATATGGATCTTTGGGCAGTGCTGCTCTGAAG 133

  scaffold844|s       8819 ATCCAAAGATATGGATCTTTGCTC--TTG-TCAGGATCCTTCCTCACTTG 8865
                                     i          i  --   -   ii iivv   ii ii  
C scaffold174|s        132 ATCCAAAGATGTGGATCTTTGTTCCTTTGTTCAAAACTAATCCCTATCTG 83

  scaffold844|s       8866 GG-AGGTTAGGATGAGTCCTTACTTGGGAGTTTTATATTTGGTACT--TA 8912
                             - vv  v i  v     v  -    v --i v   -vv     i-- i
C scaffold174|s         82 GGTATTTTCGAATTAGTCCATA-TTGGTA--CTAATA-AGGGTACCAATG 37

  scaffold844|s       8913 AGGGTACTAAATAAGGTAGGTACTTGGCCTATGTC 8947
                                     v i        v             
C scaffold174|s         36 AGGGTACTAATTGAGGTAGGTTCTTGGCCTATGTC 2

Matrix = 20p43g.matrix
Kimura (with divCpGMod) = 19.33
Transitions / transversions = 1.13 (61/54)
Gap_init rate = 0.03 (17 / 636), avg. gap size = 3.24 (55 / 17)


503 32.23 1.23 0.41 scaffold844|size70698 8952 9194 (61351) rnd-1_family-202#Unknown 1262 1506 (213) m_b3042s001i18 190930

  scaffold844|s       8952 AGAATATTCCCTCG-GCTGCAGCTTTCGTTGCCATCTCAGGCAATTTTTC 9000
                            i      ii   v- iv  v     i     i   v    i  vvivvv
  rnd-1_family-       1262 AAAATATTTTCTCTTGTAGCTGCTTTTGTTGCTATCGCAGGTAAGACAGA 1311

  scaffold844|s       9001 AATAAAGTCAATAAGCGGACTCTTCTTTTTTGCATGTAGATTCAATACTT 9050
                           i     i     i  i i  ivv i  i  i v ivv        vvv  
  rnd-1_family-       1312 GATAAAATCAATGAGTGAACCAGTTTTCTTCGGACCAAGATTCAAGTGTT 1361

  scaffold844|s       9051 TTAAACGTTCACTCTTAAATGCTTTTGTTACTATCCTCTTCATAAGGTGT 9100
                            i vvivv     i v       v    v   v  v i     vi i  i
  rnd-1_family-       1362 TCATCTCGTCACTTTGAAATGCTATTGTGACTTTCATTTTCATTGGATGC 1411

  scaffold844|s       9101 CCGGAAGGATCAACATCAGTCACGGTATG-ATTTTTGTTGTGTTGTTTGA 9149
                            vv  v       i   i  v  v  i  -v ii   i - v   v    
  rnd-1_family-       1412 CGCGATGGATCAATATCGGTAACTGTGTGTCTCCTTGCT-TCTTGGTTGA 1460

  scaffold844|s       9150 ATATCTCAAACACCTTTGCTAAGTCTGCTGGTTGCTCTGTT-CTGT 9194
                           vv ii i   v        i  i  v    v       ii -    
  rnd-1_family-       1461 TGACTTTAAAAACCTTTGCCAAATCAGCTGCTTGCTCTACTGCTGT 1506

Matrix = 20p43g.matrix
Kimura (with divCpGMod) = 41.26
Transitions / transversions = 0.95 (38/40)
Gap_init rate = 0.02 (4 / 242), avg. gap size = 1.00 (4 / 4)


375 36.58 0.69 0.69 scaffold844|size70698 9189 9477 (61068) C rnd-1_family-853#Unknown (269) 1122 834 m_b3042s001i19 190931

  scaffold844|s       9189 TTCTGTGGCATAGTCACGGAGAGTTGTTGGTTTCAACTGTCTTTGAGGGT 9238
                              v  i ii    ii  v  v  v v   i  v ii v iiv v ii  
C rnd-1_family-       1122 TTCGGTAGTGTAGTTGCGCAGTGTAGATGGCTTGAGTTTTTCGTCAAAGT 1073

  scaffold844|s       9239 TTAGAGGTATGATCCCTGCTTTGAATATCTTTTTGTTTTGATAGTCCAAA 9288
                            i iv      vvv        vivi v         vii  iv i  vv
C rnd-1_family-       1072 TCAATGGTATGTGACCTGCTTTTGTCAACTTTTTGTTGCAATGCTTCATT 1023

  scaffold844|s       9289 ATCATTTCATTGACATCTTCACGTCCGTAGGTTCTGCCACTTTCCTCCAT 9338
                               v  i            vivv  iv v     v   v    v  vvv
C rnd-1_family-       1022 ATCAATTTATTGACATCTTCTTTACCAAACGTTCTTCCAGTTTCGTCGTG 973

  scaffold844|s       9339 CATACCTGTCACCATGTCTGCCAATGAAGAATCATCAATAAGAAGCGGCC 9388
                           i vii v  v iv  i       vi vi  i  i  i iv vvvvv  ii
C rnd-1_family-        972 TAGGTCAGTAATGATATCTGCCATCGTGGAGTCGTCGACTATCCTAGGTT 923

  scaffold844|s       9389 TTCCACCAGAACTCCACTCTGTATTGAGTACTGGATTTCCTTCTTTGTAG 9438
                            i    vvvv      v     i iv  v i  vv     v i   v v 
C rnd-1_family-        922 TCCCACGTCCACTCCAATCTGTGTCTAGGATTGCTTTTCCGTTTTTCTTG 873

  scaffold844|s       9439 TCTTT--GTAGTGCCGGTAGAATGTAGACTTTCTACAAGGT 9477
                                -- i v --  i    vv   vv     i       
C rnd-1_family-        872 TCTTTCAGCATT--CGATAGATAGTATCCTTTCCACAAGGT 834

Matrix = 20p43g.matrix
Kimura (with divCpGMod) = 47.91
Transitions / transversions = 0.72 (44/61)
Gap_init rate = 0.01 (3 / 288), avg. gap size = 1.33 (4 / 3)


519 35.74 0.80 0.40 scaffold844|size70698 9724 9973 (60572) C rnd-1_family-853#Unknown (840) 551 301 m_b3042s001i20 190931

  scaffold844|s       9724 TCGCAAATAACTTTGACAGAACCA-TAGGAGCAACGCATTTACCAGATTC 9772
                                i  i   iv   v  v   -    i     i vv       v   
C rnd-1_family-        551 TCGCAGATGACTCGGACCGATCCAATAGGGGCAACACTGTTACCAGCTTC 502

  scaffold844|s       9773 ATGCAATGCTTCTGATACCTTAGAAATAGCAGGAACAATGGATTTGTGAA 9822
                             v   ii v i         v v   i       ii  iv  i v vi 
C rnd-1_family-        501 ATTCAACACGTTTGATACCTTTGCAATGGCAGGAATGATACATCTCTTGA 452

  scaffold844|s       9823 TGTTTCGAGTAATATCGGGCAGCTTTCTTTGGGTAGAATCTTTATTATCC 9872
                            v  i vv  viiv  iivivv v     vvi  v  i    i- v  i 
C rnd-1_family-        451 TCTTCCTTGTTGCTTCAATTCTCATTCTTACAGTTGAGTCTTC-TGATTC 403

  scaffold844|s       9873 -AGTATTTGAGCGTACAGCCCGAGCTCAATCTTGATATTATTTAATTGGT 9921
                           - iv i    i i  iiiii i  i   vvvvii i   i      i i 
C rnd-1_family-        402 AAAAACTTGAACATATGATTCAAGTTCATGAACAACATTGTTTAATCGAT 353

  scaffold844|s       9922 GGGACCCTTCAGAAAGCCGCTGCATTGCCTCCAGTTTTGAATCTGTCTTA 9971
                           vv  iv     i i     i  ii      vv   i iii      i  i
C rnd-1_family-        352 TTGATGCTTCAAAGAGCCGTTGTGTTGCCTGAAGTCTCAGATCTGTTTTG 303

  scaffold844|s       9972 GT 9973
                             
C rnd-1_family-        302 GT 301

Matrix = 20p43g.matrix
Kimura (with divCpGMod) = 49.11
Transitions / transversions = 1.47 (53/36)
Gap_init rate = 0.01 (3 / 249), avg. gap size = 1.00 (3 / 3)


6990 10.15 3.34 1.24 scaffold844|size70698 10108 11215 (59330) C rnd-4_family-212#Unknown (0) 1979 849 m_b3042s001i21 190932

  scaffold844|s      10108 TTGTGAAAATATCTGAATCGGGCGCTACCCTCAGAACTACCACGATTTAC 10157
                             i   vv        v                                 
C rnd-4_family-       1979 TTATGATCATATCTGATTCGGGCGCTACCCTCAGAACTACCACGATTTAC 1930

  scaffold844|s      10158 CTACTAAGTGCCGAAAACGTCAATAATAGAAACAAGTATGTACTACGAAA 10207
                                 v   i          v?v?   i      ?  vi   v vv   
C rnd-4_family-       1929 CTACTACGTGTCGAAAACGTCTNANATAAAAACAANTAAATACGAATAAA 1880

  scaffold844|s      10208 TTTAAAGGTCTAAGTAAAAATGAAATTGTCTAGAGAGATGA---TTTTTC 10254
                                        i     -     v               ---      
C rnd-4_family-       1879 TTTAAAGGTCTAAATAAAA-TGAAAATGTCTAGAGAGATGAAAATTTTTC 1831

  scaffold844|s      10255 GCTAAG-ACATTTTTATGTAGATGACAGCTAGTAACGAATTTAACTAC-- 10301
                                 -          v    i i?      ?              v--
C rnd-4_family-       1830 GCTAAGGACATTTTTATCTAGACGGNAGCTAGNAACGAATTTAACTAGTA 1781

  scaffold844|s      10302 -----CTAGCAACATAGTGAATTAACATATTTTTATCTAGAAATGAAGCT 10346
                           -----         i i i  i   v i                      
C rnd-4_family-       1780 GAATGCTAGCAACACAATAAACTAAGACATTTTTATCTAGAAATGAAGCT 1731

  scaffold844|s      10347 AGTATAATTAACTCTCCTAGTGAGATTTGTCTTTAGTATAATATGTCAAA 10396
                               ?--     i    v                 -----          
C rnd-4_family-       1730 AGTAN--TTAACCCTCCAAGTGAGATTTGTCTTTA-----ATATGTCAAA 1688

  scaffold844|s      10397 ATGGTGTATAAAA--CTGTATAGTACCTCAACATATTTTTATTACTATT- 10443
                                        --                  i               -
C rnd-4_family-       1687 ATGGTGTATAAAAAACTGTATAGTACCTCAACACATTTTTATTACTATTA 1638

  scaffold844|s      10444 ----T-CACACAGAGATCACATATTCACACATTCATCACTGTCATCCATT 10488
                           ---- - i    v       i                   i         
C rnd-4_family-       1637 GCATTACGCACACAGATCACGTATTCACACATTCATCACTATCATCCATT 1588

  scaffold844|s      10489 CATTACATCATTCTACATCTATAGGCCAGTGCCACCCACATTTATTTGTC 10538
                                ?    i ?        -- v    v       v       v    
C rnd-4_family-       1587 CATTANATCACTNTACATCTA--GCCCAGGGCCACCCTCATTTATGTGTC 1540

  scaffold844|s      10539 TCATTCTTGGAAGACAAATGTACCATCCTCTGGGGTCATGAGAACAAACT 10588
                               i                        ii     i     v       
C rnd-4_family-       1539 TCATCCTTGGAAGACAAATGTACCATCCTTCGGGGTTATGAGTACAAACT 1490

  scaffold844|s      10589 GTTTAGCTCACAATTTAGCTAGGCTATATTTGTGTACATCAAGACATTTT 10638
                               v                    ii i i   ?  ?            
C rnd-4_family-       1489 GTTTTGCTCACAATTTAGCTAGGCTGCACTCGTGNACNTCAAGACATTTT 1440

  scaffold844|s      10639 TATTATTAGGCTTTGTCTTTGTG-GCC--AAGACATTTTTATTACTAGGC 10685
                                                  -i  --     i               
C rnd-4_family-       1439 TATTATTAGGCTTTGTCTTTGTGTACCTCAAGACGTTTTTATTACTAGGC 1390

  scaffold844|s      10686 TATACTTGTGTACATCAAGACATTTTTAATGCTGTTTC-ACATACAGGTC 10734
                                        v              ? i  ii v -   i       
C rnd-4_family-       1389 TATACTTGTGTACCTCAAGACATTTTTANTACTACTACTACACACAGGTC 1340

  scaffold844|s      10735 ACATAATCACATAGTCATCAATACCATCCATTCATTACATCAGTGGACTA 10784
                                      i v      v       i       vi    v v   --
C rnd-4_family-       1339 ACATAATCACACATTCATCACTACCATCTATTCATTTTATCACTCGAC-- 1292

  scaffold844|s      10785 CCTCTACCCAGTGCCACCCTCATGTATTTGTCACGTCCTTGGACAACAAA 10834
                           -   i                  v        v           i     
C rnd-4_family-       1291 -CTCCACCCAGTGCCACCCTCATTTATTTGTCTCGTCCTTGGACGACAAA 1243

  scaffold844|s      10835 TGTACCAATTTTGGGGTTATAGGTACAAACTGTTTTGTTCACAATGTAGC 10884
                                               ii  i     v      i       v   ?
C rnd-4_family-       1242 TGTACCAATTTTGGGGTTATGAGTGCAAACGGTTTTGCTCACAATTTAGN 1193

  scaffold844|s      10885 CCTGTTGCTGTTGCTTGTAAATGAACATATTAGCTGTTGGGATATGATAC 10934
                                             i  v         v         i        
C rnd-4_family-       1192 CCTGTTGCTGTTGCTTGTGAAGGAACATATTCGCTGTTGGGGTATGATAC 1143

  scaffold844|s      10935 ATCA---AGAGAGGTTCAAGATCATGC--TCCCTGAATTGTGAACTGAGC 10979
                               ---                    --        iii   v v    
C rnd-4_family-       1142 ATCAAGCAGAGAGGTTCAAGATCATGCCTTCCCTGAACCATGACCAGAGC 1093

  scaffold844|s      10980 TTTGTATCTCACCAGTGTATCC---TCTGTGATCTAGCTCACATATTTAT 11026
                                              i  ---   i   v                 
C rnd-4_family-       1092 TTTGTATCTCACCAGTGTACCCTCATCTATGAACTAGCTCACATATTTAT 1043

  scaffold844|s      11027 TTTCCACTAGAATAAATAATATCACAAAGACTTAATTTTGCAACAATCTC 11076
                                  v         i                        ?       
C rnd-4_family-       1042 TTTCCACAAGAATAAATGATATCACAAAGACTTAATTTTGCANCAATCTC 993

  scaffold844|s      11077 AAATCAAATGTCAAGCTCAAAAGAAACTATGTAGCCATAGTCCTC-ATGC 11125
                              iv    i i  i  v v       v   ?     ii      - i  
C rnd-4_family-        992 AAACAAAATATTAAACTAATAAGAAACGATGNAGCCACGGTCCTCAACGC 943

  scaffold844|s      11126 AGGACACCCATC--CTCAATTCTTTTCAGAACAGATAAATGAGCACCATA 11173
                                    vi --  i i  v      v     ii              
C rnd-4_family-        942 AGGACACCCTCCTTCTTAGTTATTTTCATAACAGGCAAATGAGCACCATA 893

  scaffold844|s      11174 GTCTC---TATATATCAAATCAATAGCCTTTTAGCAATGTCCCCA 11215
                            i  ?---  i        i        -   ?       v    
C rnd-4_family-        892 GCCTNTAATACATATCAAACCAATAGCC-TTTNGCAATGTGCCCA 849

Matrix = 20p43g.matrix
Kimura (with divCpGMod) = 10.24
Transitions / transversions = 1.36 (64/47)
Gap_init rate = 0.03 (31 / 1107), avg. gap size = 1.65 (51 / 31)


1917 4.84 3.20 0.78 scaffold844|size70698 11217 11466 (59079) rnd-1_family-111#Unknown 847 1102 (236) m_b3042s001i22 190933

  scaffold844|s      11217 TGTGAATAGGGAACTTTTGATGAAAATTGAGCAAAGATGCAAAAATGGGA 11266
                                  i                                          
  rnd-1_family-        847 TGTGAATGGGGAACTTTTGATGAAAATTGAGCAAAGATGCAAAAATGGGA 896

  scaffold844|s      11267 AAGAA-ACTTTATCTCACCTTTCACTTGCAGACATTGCCTTCCAGTGCTG 11315
                                -     --          v              i   i v     
  rnd-1_family-        897 AAGAACACTTT--CTCACCTTTCCCTTGCAGACATTGCTTTCTATTGCTG 944

  scaffold844|s      11316 TTTATGTGGAGAGGATGACAGTGGTGTCTCAATATTCAGTCTGGGGGTTG 11365
                                    i        v                           ?   
  rnd-1_family-        945 TTTATGTGGGGAGGATGAAAGTGGTGTCTCAATATTCAGTCTGGGGNTTG 994

  scaffold844|s      11366 AGATATGACTCTGCCAAGGTTGGTGCATAAGAAGTCGATTGGAATATATC 11415
                                   v               i          i      i       
  rnd-1_family-        995 AGATATGAATCTGCCAAGGTTGGTACATAAGAAGTTGATTGGGATATATC 1044

  scaffold844|s      11416 AAATCATAAAAT-------AAAAATGGGAAATATTTTGTCTCAATAGTAA 11458
                                       -------                               
  rnd-1_family-       1045 AAATCATAAAATCAAAGTAAAAAATGGGAAATATTTTGTCTCAATAGTAA 1094

  scaffold844|s      11459 CTCACTGT 11466
                                 i 
  rnd-1_family-       1095 CTCACTAT 1102

Matrix = 20p43g.matrix
Kimura (with divCpGMod) = 5.05
Transitions / transversions = 2.00 (8/4)
Gap_init rate = 0.02 (4 / 249), avg. gap size = 2.50 (10 / 4)


1727 1.40 5.61 0.00 scaffold844|size70698 11481 11694 (58851) rnd-1_family-1099#Unknown 6 231 (0) m_b3042s001i23 190934

  scaffold844|s      11481 TCTACCATTTTC-TGTAAGTACCATGCAGATCACATGTA---TGACACGA 11526
                                       -                          ---    i   
  rnd-1_family-          6 TCTACCATTTTCCTGTAAGTACCATGCAGATCACATGTAAAATGACGCGA 55

  scaffold844|s      11527 TTTTTAACTCAAT----AGTGGATACATCAAA--TCCACTC-AGGCAGGT 11569
                                        ----               --       -        
  rnd-1_family-         56 TTTTTAACTCAATGAATAGTGGATACATCAAAAATCCACTCCAGGCAGGT 105

  scaffold844|s      11570 GCTCCTCATTTAAAACCAGAAGGACCTGCCTGGAGTGGATTTTTGATTTA 11619
                                                                             
  rnd-1_family-        106 GCTCCTCATTTAAAACCAGAAGGACCTGCCTGGAGTGGATTTTTGATTTA 155

  scaffold844|s      11620 TTCAAAATACA-TGAGTTAAAAATCGCATCATTTTACGTGTGATTTGCAT 11668
                                   ?  -               i                      
  rnd-1_family-        156 TTCAAAATNCATTGAGTTAAAAATCGCGTCATTTTACGTGTGATTTGCAT 205

  scaffold844|s      11669 GGTACTTACCAGAAAATGGTACAGTA 11694
                                     i               
  rnd-1_family-        206 GGTACTTACCGGAAAATGGTACAGTA 231

Matrix = 20p43g.matrix
Kimura (with divCpGMod) = 0.14
Transitions / transversions = 1.00 (3/0)
Gap_init rate = 0.03 (6 / 213), avg. gap size = 2.00 (12 / 6)


4668 5.22 3.90 0.63 scaffold844|size70698 11710 12325 (58220) C rnd-1_family-230#Unknown (309) 656 21 m_b3042s001i24 190935

  scaffold844|s      11710 TGCTGTTTATTGCTGCTAGCAGCAGAGCGACAATAGTGGTGTCTTCAGTA 11759
                             i vi        v            i     iv    i      -   
C rnd-1_family-        656 TGTTCCTTATTGCTTCTAGCAGCAGAGTGACAACCGTGGCGTCTTC-GTA 608

  scaffold844|s      11760 ATCAGTCTTGGATCTGAGACACGAACAAAGGCATGAGCTCTGTGTAAGTA 11809
                           v      v    v      i i    v v         v           
C rnd-1_family-        607 TTCAGTCGTGGAGCTGAGATATGAACCATGGCATGAGCGCTGTGTAAGTA 558

  scaffold844|s      11810 ATGCATTGAAAAGATATCATCAAATTTAAACATGAGAAATTCAAATGTTC 11859
                              v                          v            v      
C rnd-1_family-        557 ATGAATTGAAAAGATATCATCAAATTTAAAAATGAGAAATTCATATGTTC 508

  scaffold844|s      11860 TCAACG-GCAAGGTGACAACAGTGGCAACTCCAGGTTCACGCTGGGGGTA 11908
                               v -                    v    ?       v         
C rnd-1_family-        507 TCAAAGAGCAAGGTGACAACAGTGGCATCTCCNGGTTCACTCTGGGGGTA 458

  scaffold844|s      11909 -GAAACCAACCACTTTAGGTCATCAAAGTAGTAAAAGGGGAAATTCATTT 11957
                           -                i    ---                         
C rnd-1_family-        457 AGAAACCAACCACTTTAAGTCA---AAGTAGTAAAAGGGGAAATTCATTT 411

  scaffold844|s      11958 TTCTCGTGTTGTGCCAACTGTCCCTGTTCATGTATGTTGTTAGCAGCAGG 12007
                                i                                            
C rnd-1_family-        410 TTCTCATGTTGTGCCAACTGTCCCTGTTCATGTATGTTGTTAGCAGCAGG 361

  scaffold844|s      12008 CCAGTGTCAGCAATGTAGCTAGATTCAGCATGGGTGCCAGGATTGAACAG 12057
                                                                          v  
C rnd-1_family-        360 CCAGTGTCAGCAATGTAGCTAGATTCAGCATGGGTGCCAGGATTGAAAAG 311

  scaffold844|s      12058 GTTTCCAACAATGGGGCAAACATGCCATGATGGTGATGCATGGGCATACA 12107
                                                                      i      
C rnd-1_family-        310 GTTTCCAACAATGGGGCAAACATGCCATGATGGTGATGCATGGACATACA 261

  scaffold844|s      12108 ATGATATCAAGTCAGTGTAGAAGTATGGTACAA----------AGTAGGT 12147
                                                        i   ----------       
C rnd-1_family-        260 ATGATATCAAGTCAGTGTAGAAGTATGGTGCAAGGAGACCTGCAGTAGGT 211

  scaffold844|s      12148 ACAAG--------GATACTGTACCAAACATCCATCACGATTTTGTGTGAT 12189
                                --------                           i         
C rnd-1_family-        210 ACAAGGTATAAATGATACTGTACCAAACATCCATCACGATCTTGTGTGAT 161

  scaffold844|s      12190 TCAC-TTTTTCACGGGACAGGGTAGATTTTACGGTGTGGCAGACAGACGC 12238
                               -     i        i                              
C rnd-1_family-        160 TCACTTTTTTTACGGGACAAGGTAGATTTTACGGTGTGGCAGACAGACGC 111

  scaffold844|s      12239 GTCTTCTTATTTTGTTAGCCAAATTTTGGTAGTAATTATTACCCTCAGCG 12288
                            i                              v  ?              
C rnd-1_family-        110 GCCTTCTTATTTTGTTAGCCAAATTTTGGTAGAAANTATTACCCTCAGCG 61

  scaffold844|s      12289 C-ACTTAAGTAGCTGCACGCTTATATATTT--GATCAAAA 12325
                            -           ?                --        
C rnd-1_family-         60 CTACTTAAGTAGCNGCACGCTTATATATTTACGATCAAAA 21

Matrix = 20p43g.matrix
Kimura (with divCpGMod) = 5.29
Transitions / transversions = 0.88 (15/17)
Gap_init rate = 0.02 (11 / 615), avg. gap size = 2.55 (28 / 11)


610 11.91 15.85 2.70 scaffold844|size70698 12327 12490 (58055) C rnd-1_family-119#Unknown (1) 185 1 m_b3042s001i25 190936

  scaffold844|s      12327 TTACTAGCAGCCGC---AAGATTTTT-GCAG---TTGCATAGAGT-TTTG 12368
                               i         ---         -    ---     v     -    
C rnd-1_family-        185 TTACCAGCAGCCGCTGCAAGATTTTTTGCAGCTTTTGCAGAGAGTATTTG 136

  scaffold844|s      12369 -------AGAGGAAG---TGGTTTATTATGTTTAGATAAAAGTACAATAT 12408
                           -------        --- iv     -    i-            v- i 
C rnd-1_family-        135 TAGAGACAGAGGAAGACGTACTTTAT-ATGTC-AGATAAAAGTACT-TGT 89

  scaffold844|s      12409 GGTATCGTAGTACCATACAGTGTATACTTT-ATCCCTGATTAACACCTTC 12457
                           i   vii i        v            -   i i             
C rnd-1_family-         88 AGTAGTATGGTACCATAGAGTGTATACTTTTATCTCCGATTAACACCTTC 39

  scaffold844|s      12458 CTCAACTTC---GATCGCGG-TTGTACAAT---AAAACCA 12490
                           v   --i  ---       i-        i---       
C rnd-1_family-         38 GTCA--CTCGGGGATCGCGATTTGTACAACACAAAAACCA 1

Matrix = 20p43g.matrix
Kimura (with divCpGMod) = 12.49
Transitions / transversions = 2.17 (13/6)
Gap_init rate = 0.09 (15 / 163), avg. gap size = 2.07 (31 / 15)


872 8.76 1.13 16.23 scaffold844|size70698 12492 12668 (57877) rnd-1_family-1350#Unknown 1 154 (309) m_b3042s001i26 190937

  scaffold844|s      12492 AAAACT-TCTATCG-TACAGTACCGTACCAGTCCAGGTGTTTATTGTACG 12539
                                 -    i v-  v   iv                          -
  rnd-1_family-          1 AAAACTCTCTACCTCTAGAGTGACGTACCAGTCCAGGTGTTTATTGTAC- 49

  scaffold844|s      12540 GTACCATGTGGCAATCTCACGTTACAAAACACGTTAAGAACAAGCAAAAT 12589
                           ----            ---------------  v i -----   ?v   
  rnd-1_family-         50 ----CATGTGGCAATC---------------CGGTGA-----AGCNCAAT 75

  scaffold844|s      12590 TTTACGGAATCACATAAATTTTTTTCTTCTGTACTGTTCCATTGCAGTGC 12639
                               v        i    v  i            i               
  rnd-1_family-         76 TTTAAGGAATCACGTAAAATTCTTTCTTCTGTACCGTTCCATTGCAGTGC 125

  scaffold844|s      12640 CAGATGGTACGGTACTACCATAAAAAGTA 12668
                                                        
  rnd-1_family-        126 CAGATGGTACGGTACTACCATAAAAAGTA 154

Matrix = 20p43g.matrix
Kimura (with divCpGMod) = 7.81
Transitions / transversions = 0.86 (6/7)
Gap_init rate = 0.15 (27 / 176), avg. gap size = 1.00 (27 / 27)


5545 12.18 0.46 0.58 scaffold844|size70698 12540 13406 (57139) C rnd-1_family-279#Unknown (0) 866 1 m_b3042s001i27 190938

  scaffold844|s      12540 GTACCATGTGGCAATCTCACGTTACAAAACACGTTAAGAACAAGCAAAAT 12589
                                                                        vv   
C rnd-1_family-        866 GTACCATGTGGCAATCTCACGTTACAAAACACGTTAAGAACAAGCCCAAT 817

  scaffold844|s      12590 TTTACGGAATCACATAAATTTTTTTCTTCTGTACTGTTCCATTGCAGTGC 12639
                               v        i    v  i            i               
C rnd-1_family-        816 TTTAAGGAATCACGTAAAATTCTTTCTTCTGTACCGTTCCATTGCAGTGC 767

  scaffold844|s      12640 CAGATGGTACGGTACTACCATAAAAAGTAGTCCATTGGTTTTATAGTGTG 12689
                                                                    ii    iii
C rnd-1_family-        766 CAGATGGTACGGTACTACCATAAAAAGTAGTCCATTGGTTTCGTAGTACA 717

  scaffold844|s      12690 ACTTCCTTTGCTGGCAAATAGAATCAGAATTAATTTTATACTTGGACCGC 12739
                           v   i      v   i   i     v v   ?           ? v  vi
C rnd-1_family-        716 TCTTTCTTTGCAGGCGAATGGAATCTGCATTNATTTTATACTTNGCCCTT 667

  scaffold844|s      12740 TTCATCTCACAAATAGAATCCCTGTAGCTCTTGTAATAAATGCCCATTCT 12789
                                     i   i ?  ii    i         i      i vv  i 
C rnd-1_family-        666 TTCATCTCACGAATGGNATTTCTGTGGCTCTTGTAGTAAATGTCGTTTTT 617

  scaffold844|s      12790 CTCAGCCGATTTAACATTGTCATCCTTTGCCTTTTGTCTGTACTTCTTAT 12839
                             i          i -  v  v       ?            ii i i  
C rnd-1_family-        616 CTTAGCCGATTTAGC-TTCTCTTCCTTTGNCTTTTGTCTGTATCTTTCAT 568

  scaffold844|s      12840 TTCTTCGTTTTCTGA-CGTTTTTGATTTTCATTAATCTTGCTTCCATGCT 12888
                                 -      v - i     v        i vii ?           
C rnd-1_family-        567 TTCTTC-TTTTCTTATCATTTTTCATTTTCATCATCTTNGCTTCCATGCT 519

  scaffold844|s      12889 AACTCGTTTTGCTTTGTCGAACAGAGACTCATCTATAAAACATAAAGTTA 12938
                             vi          vv   v v                          v 
C rnd-1_family-        518 AAGCCGTTTTGCTTGTTCGTAGAGAGACTCATCTATAAAACATAAAGTAA 469

  scaffold844|s      12939 GCTTGAAATACTAAATGTCAAAAAAGTCATCTAAACTCACGTTCTATATC 12988
                                         iv v    ? v     v ivi     i   vi i v
C rnd-1_family-        468 GCTTGAAATACTAAGAGGCAAANATGTCATATGTGCTCACATTCAGTGTA 419

  scaffold844|s      12989 TTGTATACTTGATTCTTGTGAAGCAACGTTGCATGACATTTCAGACATTC 13038
                             vi  i?v    v   v      ivi  viii          i    --
C rnd-1_family-        418 TTTCATGNGTGATGCTTCTGAAGCGCTGTGATGTGACATTTCAAACAT-- 371

  scaffold844|s      13039 AAAACAAC-AGGAAAGGAATATTGTTCATTTATCGCTATTTCTAGACTTT 13087
                           -   i   - i   ?             ?                     
C rnd-1_family-        370 -AAATAACGAAGAANGGAATATTGTTCANTTATCGCTATTTCTAGACTTT 322

  scaffold844|s      13088 TATGAGACTTGGATTTCAGCAGTAAGCTTATCCAAAAGAAATGTTATATG 13137
                                                                     ?       
C rnd-1_family-        321 TATGAGACTTGGATTTCAGCAGTAAGCTTATCCAAAAGAAATNTTATATG 272

  scaffold844|s      13138 ATGCATATTTACATGTTGCTATGTGTGATATCCTTGAACTTTGTGCACTA 13187
                                                                             
C rnd-1_family-        271 ATGCATATTTACATGTTGCTATGTGTGATATCCTTGAACTTTGTGCACTA 222

  scaffold844|s      13188 TTGTGAGTGTGTTTACTTTGAACATTTTTTGTCGGCCAGTTGAGTAGGGA 13237
                                    i      v                   v?            
C rnd-1_family-        221 TTGTGAGTGCGTTTACGTTGAACATTTTTTGTCGGCGNGTTGAGTAGGGA 172

  scaffold844|s      13238 AATTTTGACGGAGTGCATGCACTCTTGACTTGCGTGGAAAT-GTTCAGGC 13286
                                                    ?     i   v     -v  iv   
C rnd-1_family-        171 AATTTTGACGGAGTGCATGCACTCTNGACTTACGTTGAAATCTTTTTGGC 122

  scaffold844|s      13287 AGTACATTGAAATAATTTTGGTGGTGTGGTA-GCGTTGGCGAACTGTGGT 13335
                           i    i       v              i i-      v           
C rnd-1_family-        121 GGTACGTTGAAATTATTTTGGTGGTGTGATGTGCGTTGTCGAACTGTGGT 72

  scaffold844|s      13336 GTGTGTGCTTTTAGAACACATCATTTTACTACAAACTTAAGTTGAAATCT 13385
                            i i    v         v                    v          
C rnd-1_family-         71 GCGCGTGCGTTTAGAACAAATCATTTTACTACAAACTTACGTTGAAATCT 22

  scaffold844|s      13386 TTTTGGCCGTACATTAAAATT 13406
                                  v    i  i     
C rnd-1_family-         21 TTTTGGCGGTACGTTGAAATT 1

Matrix = 20p43g.matrix
Kimura (with divCpGMod) = 12.01
Transitions / transversions = 1.23 (58/47)
Gap_init rate = 0.01 (9 / 866), avg. gap size = 1.00 (9 / 9)

2983 5.34 2.76 0.68 scaffold844|size70698 13242 13675 (56870) C rnd-1_family-446#Unknown (0) 443 1 m_b3042s001i28 190938

  scaffold844|s      13242 TTGACGGAGTGCATGCACTCTTGACTTGCGTGGAAATGTT-CAGGCAGTA 13290
                                           i    v         v     v  - ?       
C rnd-1_family-        443 TTGACGGAGTGCATGCGCTCTGGACTTGCGTTGAAATCTTTCNGGCAGTA 394

  scaffold844|s      13291 CATTGAAATAATTTTGGTGGTGTGGTA-GCGTTGGCGAACTGTGGTGTGT 13339
                            i       ?                 -      v              i
C rnd-1_family-        393 CGTTGAAATNATTTTGGTGGTGTGGTATGCGTTGTCGAACTGTGGTGTGC 344

  scaffold844|s      13340 GTGCTTTTAGAACACATCATTTTACTACAAACTTAAGTTGAAATCTTTTT 13389
                               ?         v                    v              
C rnd-1_family-        343 GTGCNTTTAGAACAAATCATTTTACTACAAACTTACGTTGAAATCTTTTT 294

  scaffold844|s      13390 GGCCGTACATTAAAATTATTTTGGTGGTGTGATGTGCGTTGTTATA--GT 13437
                              v       i                                  --  
C rnd-1_family-        293 GGCGGTACATTGAAATTATTTTGGTGGTGTGATGTGCGTTGTTATAAGGT 244

  scaffold844|s      13438 AGTGCGT-TGTTTAGAAAAAA-ATTTTAATTCAAACTTACATTGA---TC 13482
                                  -i            -        v         i    ---  
C rnd-1_family-        243 AGTGCGTGCGTTTAGAAAAAACATTTTAATACAAACTTACGTTGAACTTC 194

  scaffold844|s      13483 TTTTGGCGATACGTTGAAAATATTTTGGTGGTATGATGTGCGTTGTTATT 13532
                                   i                                         
C rnd-1_family-        193 TTTTGGCGGTACGTTGAAAATATTTTGGTGGTATGATGTGCGTTGTTATT 144

  scaffold844|s      13533 CGGAAATGCGTGCGTTGAG-AAAAAATATTTTTCGCCTATTCTTCTGAAA 13581
                                i          v  -                 i         v? 
C rnd-1_family-        143 CGGAAGTGCGTGCGTTTAGAAAAAAATATTTTTCGCCCATTCTTCTGTNA 94

  scaffold844|s      13582 GAG-GTATTGTATAATAAAGTGGTATTTTGGATGCGCTGTGGACTTACGT 13630
                              - i   -  -   -                     ?i          
C rnd-1_family-         93 GAGTGCATT-TA-AAT-AAGTGGTATTTTGGATGCGCTNCGGACTTACGT 47

  scaffold844|s      13631 TGAAATCTTTTTGGCAGTTCGTTGAAATTA-TTTTTTGGCTTTGAT 13675
                                             v           -         v     
C rnd-1_family-         46 TGAAATCTTTTTGGCAGTACGTTGAAATTATTTTTTTGGCGTTGAT 1

Matrix = 20p43g.matrix
Kimura (with divCpGMod) = 4.25
Transitions / transversions = 0.92 (11/12)
Gap_init rate = 0.03 (12 / 433), avg. gap size = 1.25 (15 / 12)

3086 4.94 3.08 1.96 scaffold844|size70698 13318 13772 (56773) C rnd-1_family-433#Unknown (3) 460 1 m_b3042s001i29 190938

  scaffold844|s      13318 GCGTTGGCGAACTGTGGTGTGTGTGCTTTTAGAACACATCATTTTACTAC 13367
                                 v              i    ?         v             
C rnd-1_family-        460 GCGTTGTCGAACTGTGGTGTGCGTGCNTTTAGAACAAATCATTTTACTAC 411

  scaffold844|s      13368 AAACTTAAGTTGAAATCTTTTTGGCCGTACATTAAAATTATTTTGGTGGT 13417
                                  v                 v       i                
C rnd-1_family-        410 AAACTTACGTTGAAATCTTTTTGGCGGTACATTGAAATTATTTTGGTGGT 361

  scaffold844|s      13418 GTGATGTGCGTTGTTATA--GTAGTGCGT-TGTTTAGAAAAAA--ATTTT 13462
                                             --         -i            --     
C rnd-1_family-        360 GTGATGTGCGTTGTTATAANGTAGTGCGTGCGTTTAGAAAAAATCATTTT 311

  scaffold844|s      13463 AATTCAAACTTACATTGA---TCTTTTGGCGATACGTTGAAAATATTTTG 13509
                              v         i    ---          i          ?       
C rnd-1_family-        310 AATACAAACTTACGTTGAACTTCTTTTGGCGGTACGTTGAAANTATTTTG 261

  scaffold844|s      13510 GTGGTATGATGTGCGTTGTTATTCGGAAATGCGTGCGTTGAG-AAAAAAT 13558
                                i                    ? i          v  -       
C rnd-1_family-        260 GTGGTGTGATGTGCGTTGTTATTCGGNAGTGCGTGCGTTTAGAAAAAAAT 211

  scaffold844|s      13559 ATTTTTCGCCTATTCTTCTGAAAGAGGTATTGTATAATAAAGTGGTATTT 13608
                                     i         vv    -----       -           
C rnd-1_family-        210 ATTTTTCGCCCATTCTTCTGTCAGAG-----GTATAAT-AAGTGGTATTT 167

  scaffold844|s      13609 TGGATGCGCTGTGGACTTACGTTGAAATCTTTTTGGCAGTTCGTTGAAAT 13658
                                     vi                 -          v         
C rnd-1_family-        166 TGGATGCGCTCCGGACTTACGTTGAAATC-TTTTGGCAGTACGTTGAAAT 118

  scaffold844|s      13659 TATTTT-TTGGCTTTGATATGTACATTGTCGAACT---GTGTGCGTGCAT 13704
                                 -?    v        -- i          ---          ? 
C rnd-1_family-        117 TATTTTGNTGGCGTTGATATG--CGTTGTCGAACTGTGGTGTGCGTGCNT 70

  scaffold844|s      13705 TTAGAACAAATCATTTTACTACAAACTTACGTTGAAATC-TTTTGGCTGT 13753
                                                                  -       v  
C rnd-1_family-         69 TTAGAACAAATCATTTTACTACAAACTTACGTTGAAATCTTTTTGGCGGT 20

  scaffold844|s      13754 ACATTGAAATTATTTTGTT 13772
                                              
C rnd-1_family-         19 ACATTGAAATTATTTTGTT 1

Matrix = 20p43g.matrix
Kimura (with divCpGMod) = 4.08
Transitions / transversions = 0.83 (10/12)
Gap_init rate = 0.04 (17 / 454), avg. gap size = 1.35 (23 / 17)

1837 12.23 9.50 1.86 scaffold844|size70698 13609 14008 (56537) C rnd-1_family-446#Unknown (9) 434 5 m_b3042s001i30 190938

  scaffold844|s      13609 TGGATGCGCTGTGGACTTACGTTGAAATCTTTTTGGCAGTTCGTTGAAAT 13658
                             v       v       i             i?      v         
C rnd-1_family-        434 TGCATGCGCTCTGGACTTGCGTTGAAATCTTTCNGGCAGTACGTTGAAAT 385

  scaffold844|s      13659 TATTTTT-TGGCTTTGATATGTACATTGTCGAACTGTG---TGCGTGCAT 13704
                           ?     v-   - v  i    -- i             ---       ? 
C rnd-1_family-        384 NATTTTGGTGG-TGTGGTATG--CGTTGTCGAACTGTGGTGTGCGTGCNT 338

  scaffold844|s      13705 TTAGAACAAATCATTTTACTACAAACTTACGTTGAAATC-TTTTGGCTGT 13753
                                                                  -       v  
C rnd-1_family-        337 TTAGAACAAATCATTTTACTACAAACTTACGTTGAAATCTTTTTGGCGGT 288

  scaffold844|s      13754 ACATTGAAATTATTTTGTTGGTGTGATGTGAGTTGTTATACGGTTGTCCG 13803
                                            v            v         v   v  v  
C rnd-1_family-        287 ACATTGAAATTATTTTGGTGGTGTGATGTGCGTTGTTATAAGGTAGTGCG 238

  scaffold844|s      13804 TGCGTTGAGAAAAAAACATTTTAATACATATTTACGTTGAACTTTTTTTG 13853
                                 v  -                  v i             i     
C rnd-1_family-        237 TGCGTTTAG-AAAAAACATTTTAATACAAACTTACGTTGAACTTCTTTTG 189

  scaffold844|s      13854 GCGGTACGTTGATATTATGTTTATT--TTTGATGTGCATCGTT-----GA 13896
                                       v v   -   iv -- v        i i   -----  
C rnd-1_family-        188 GCGGTACGTTGAAAATAT-TTTGGTGGTATGATGTGCGTTGTTATTCGGA 140

  scaffold844|s      13897 --TATGTGCGTTGTCGAA---------CTGCGGC-------------GCG 13922
                           -- ii       - v   ---------i v  v ------------- v 
C rnd-1_family-        139 AGTGCGTGCGTT-TAGAAAAAAATATTTTTCGCCCATTCTTCTGTNAGAG 91

  scaffold844|s      13923 TGCATTTAGAACAAATAATCATTTT--ATGTACTACAAACTTACGTTGAA 13970
                                   -  i  i ii -     --   ii  ? ii            
C rnd-1_family-         90 TGCATTTA-AATAAGTGGT-ATTTTGGATGCGCTNCGGACTTACGTTGAA 43

  scaffold844|s      13971 ATCTTTTTGGCAGTACATATTAATTATTTTGGTGGTGT 14008
                                           i vvv         vv   i  
C rnd-1_family-         42 ATCTTTTTGGCAGTACGTTGAAATTATTTTTTTGGCGT 5

Matrix = 20p43g.matrix
Kimura (with divCpGMod) = 11.57
Transitions / transversions = 0.85 (22/26)
Gap_init rate = 0.04 (17 / 399), avg. gap size = 2.71 (46 / 17)

1745 16.13 8.22 2.38 scaffold844|size70698 13677 14114 (56431) C rnd-1_family-433#Unknown (0) 463 1 m_b3042s001i31 190938

  scaffold844|s      13677 TGTACATTGTCGAACTGTG---TGCGTGCATTTAGAACAAATCATTTTAC 13723
                            i i i             ---       ?                    
C rnd-1_family-        463 TATGCGTTGTCGAACTGTGGTGTGCGTGCNTTTAGAACAAATCATTTTAC 414

  scaffold844|s      13724 TACAAACTTACGTTGAAATCTTTT-GGCTGTACATTGAAATTATTTTGTT 13772
                                                   -   v                   v 
C rnd-1_family-        413 TACAAACTTACGTTGAAATCTTTTTGGCGGTACATTGAAATTATTTTGGT 364

  scaffold844|s      13773 GGTGTGATGTGAGTTGTTATACGGTTGTCCGTGCGTTGAGAAAAAAACAT 13822
                                      v         v?  v  v        v        v   
C rnd-1_family-        363 GGTGTGATGTGCGTTGTTATAANGTAGTGCGTGCGTTTAGAAAAAATCAT 314

  scaffold844|s      13823 TTTAATACATATTTACGTTGAACTTTTTTTGGCGGTACGTTGATATTATG 13872
                                    v i             i                 v ?   -
C rnd-1_family-        313 TTTAATACAAACTTACGTTGAACTTCTTTTGGCGGTACGTTGAAANTAT- 265

  scaffold844|s      13873 TTTATT--TTTGATGTGCATCGTTG-------ATATGTGCGTTGTCGAAC 13913
                              iv -- v        i i   i-------i ii       - v   v
C rnd-1_family-        264 TTTGGTGGTGTGATGTGCGTTGTTATTCGGNAGTGCGTGCGTT-TAGAAA 216

  scaffold844|s      13914 ----TGCGGCGCGTGCATT-------------TAGAACAAATAATCATTT 13946
                           ---- iivviv  iv    -------------  v  i  i ii -    
C rnd-1_family-        215 AAAATATTTTTCGCCCATTCTTCTGTCAGAGGTATAATAAGTGGT-ATTT 167

  scaffold844|s      13947 T--ATGTACTACAAACTTACGTTGAAATCTTTTTGGCAGTACATATTAAT 13994
                            --   ii  v ii                   -        i vvv   
C rnd-1_family-        166 TGGATGCGCTCCGGACTTACGTTGAAATCTTTT-GGCAGTACGTTGAAAT 118

  scaffold844|s      13995 TATTTTGGTGGTGT-GATGTACGTTGTTA---TAAGGTAGCGAGTGCGTT 14040
                                  ?   i  -   i i      ii--- iv   - i v    ?  
C rnd-1_family-        117 TATTTTGNTGGCGTTGATATGCGTTGTCGAACTGTGGT-GTGCGTGCNTT 69

  scaffold844|s      14041 GAGAAAAAATCACATTTAAATACAACATACTTACGTTGAACTTCTTTTGG 14090
                           v    v      --   v v     ---            v ii      
C rnd-1_family-         68 TAGAACAAATCA--TTTTACTACAA---ACTTACGTTGAAATCTTTTTGG 24

  scaffold844|s      14091 CGGTACGCTTATATTATGTTTATT 14114
                                 ii v v     -   i  
C rnd-1_family-         23 CGGTACATTGAAATTAT-TTTGTT 1

Matrix = 20p43g.matrix
Kimura (with divCpGMod) = 16.29
Transitions / transversions = 1.16 (37/32)
Gap_init rate = 0.05 (20 / 437), avg. gap size = 2.35 (47 / 20)

914 19.05 4.56 4.20 scaffold844|size70698 14071 14355 (56190) C rnd-1_family-17#Unknown (270) 286 1 m_b3042s001i32 190938

  scaffold844|s      14071 TTACGTTGAA--CTTCTTTTGGCGGTACGC-TTATA--TTATGTTTATTT 14115
                                     -- v i      i i  i v-   i --  i ivi  v -
C rnd-1_family-        286 TTACGTTGAAACCATTTTTTGGTGATATGAGTTACACGTTGTAACTAGT- 238

  scaffold844|s      14116 TCAATAACACAATTTTTGGCCATGCTATAAATTTATTTTAGATATATTTT 14165
                           ---i iv  v                v  vi  v v              
C rnd-1_family-        237 ---GTGTCAGAATTTTTGGCCATGCTTTATGTTAAGTTTAGATATATTTT 191

  scaffold844|s      14166 TAAAGGTAA--TCA--CGAATCAAGAGTAACTGAATACCGATGCATATCA 14211
                                    --   -- v  --    v i--   v    v      i   
C rnd-1_family-        190 TAAAGGTAACATCAGACTAA--AAGATTG--TGACTACCCATGCATGTCA 145

  scaffold844|s      14212 AACATAAAAATCAAGTTATT-ACAGGTAGTAGTGCGTAG-TATTTATATG 14259
                               ii    -  ivv    -       i iv  ? v i-  v i v   
C rnd-1_family-        144 AACACGAAAA-CAGCATATTTACAGGTAATGTTGNGGAAATAATCAGATG 96

  scaffold844|s      14260 AATTCACCAATAAAATCCAAAAGTGAAAAAAGCGTCTCCTGGAGGAGAAG 14309
                           --- i        viv                i     vi iv       
C rnd-1_family-         95 ---TTACCAATAATGGCCAAAAGTGAAAAAAGTGTCTCACGACGGAGAAG 49

  scaffold844|s      14310 AAGGAAAAAAACTGTGCTCAGTGATAAACTAAGATTTT--AAAAAAAA 14355
                                   ?  i v                        --  i     
C rnd-1_family-         48 AAGGAAAANAATTCTGCTCAGTGATAAACTAAGATTTTTCAAGAAAAA 1

Matrix = 20p43g.matrix
Kimura (with divCpGMod) = 21.35
Transitions / transversions = 1.08 (27/25)
Gap_init rate = 0.07 (20 / 284), avg. gap size = 1.25 (25 / 20)


1510 10.67 3.15 0.38 scaffold844|size70698 14103 14356 (56189) rnd-1_family-84#Unknown 387 647 (7) m_b3042s001i33 190939

  scaffold844|s      14103 ATTATGTTTATTT--TCA-ATAACACAATTTTTGGCCATGCTATAAATTT 14149
                                 i   i  --v  - i vv                         v
  rnd-1_family-        387 ATTATGCTTACTTAAGCAGACATGACAATTTTTGGCCATGCTATAAATTA 436

  scaffold844|s      14150 ATTTTAGATATATTTTTAAAGGTAATCACGAATCAAGAGTAACTGAATAC 14199
                                                        i      v   i i       
  rnd-1_family-        437 ATTTTAGATATATTTTTAAAGGTAATCACAAATCAACAGTGATTGAATAC 486

  scaffold844|s      14200 CGATGCATATCAAACATAAAAATCAAGTTATTACAGGTAGTAGTGCGTAG 14249
                                                    i   v         v i ii- i  
  rnd-1_family-        487 CGATGCATATCAAACATAAAAATCAGGTTTTTACAGGTATTGGCA-GCAG 535

  scaffold844|s      14250 TATTTATATGAATTCACCAATAAAATCCAAAAGTGAAAAAAGCGTCTCCT 14299
                            i ?              v       i   ?                   
  rnd-1_family-        536 TGTNTATATGAATTCACCTATAAAATTCAANAGTGAAAAAAGCGTCTCCT 585

  scaffold844|s      14300 GGAGGAGAAGAAGGAAAAAAACTGT-GCTCAGTGATAAACTAAGATTTT- 14347
                               i  i             i v - ?   i                 -
  rnd-1_family-        586 GGAGAAGGAGAAGGAAAAAAATTCTCGNTCAATGATAAACTAAGATTTTT 635

  scaffold844|s      14348 ---AAAAAAAAT 14356
                           --- i       
  rnd-1_family-        636 TCAAGAAAAAAT 647

Matrix = 20p43g.matrix
Kimura (with divCpGMod) = 11.79
Transitions / transversions = 2.00 (18/9)
Gap_init rate = 0.02 (6 / 253), avg. gap size = 1.50 (9 / 6)


305 8.32 11.48 1.49 scaffold844|size70698 14345 14405 (56140) C rnd-1_family-433#Unknown (135) 328 262 m_b3042s001i34 190940

  scaffold844|s      14345 TTTAAAAAAAATACA-------ACATACTTACGTTGAACTTCTTTTGGCG 14387
                               i       -  -------   v                        
C rnd-1_family-        328 TTTAGAAAAAAT-CATTTTAATACAAACTTACGTTGAACTTCTTTTGGCG 280

  scaffold844|s      14388 GTACGTTTATATTATGTT 14405
                                  v v ?   v  
C rnd-1_family-        279 GTACGTTGAAANTATTTT 262

Matrix = 20p43g.matrix
Kimura (with divCpGMod) = 9.01
Transitions / transversions = 0.25 (1/4)
Gap_init rate = 0.03 (2 / 60), avg. gap size = 4.00 (8 / 2)

307 8.00 10.00 0.00 scaffold844|size70698 14345 14394 (56151) C rnd-1_family-446#Unknown (210) 233 179 m_b3042s001i35 190940

  scaffold844|s      14345 TTTAAAAAAAA-----TACAACATACTTACGTTGAACTTCTTTTGGCGGT 14389
                               i      -----  vv   v                          
C rnd-1_family-        233 TTTAGAAAAAACATTTTAATACAAACTTACGTTGAACTTCTTTTGGCGGT 184

  scaffold844|s      14390 ACGTT 14394
                                
C rnd-1_family-        183 ACGTT 179

Matrix = 20p43g.matrix
Kimura (with divCpGMod) = 8.46
Transitions / transversions = 0.33 (1/3)
Gap_init rate = 0.02 (1 / 49), avg. gap size = 5.00 (5 / 1)


1521 10.35 4.18 0.74 scaffold844|size70698 14393 14655 (55890) rnd-1_family-84#Unknown 383 654 (0) m_b3042s001i36 190941

  scaffold844|s      14393 TTTATATTATGTTTATTT--TCA-ATAACACAATTTTTGGCCATGCTATA 14439
                               -      i   i  --v  - i vv                     
  rnd-1_family-        383 TTTA-ATTATGCTTACTTAAGCAGACATGACAATTTTTGGCCATGCTATA 431

  scaffold844|s      14440 AATTA-TTTTAGATATATTTTTAAAGGTAATCACGAATCAAGAGTAACTG 14488
                                -                            i      v   i i  
  rnd-1_family-        432 AATTAATTTTAGATATATTTTTAAAGGTAATCACAAATCAACAGTGATTG 481

  scaffold844|s      14489 AATACCGATGCATATCAAACATAAAAATCAAGTTATTGCAGGTAGTAGTG 14538
                                                         i   v  i      v i ii
  rnd-1_family-        482 AATACCGATGCATATCAAACATAAAAATCAGGTTTTTACAGGTATTGGCA 531

  scaffold844|s      14539 CGAGTATTTATATGAATTCACCAATAAAATCCAAAAGTGAAAAAAGCGTC 14588
                           vv   i ?              v       i   ?               
  rnd-1_family-        532 GCAGTGTNTATATGAATTCACCTATAAAATTCAANAGTGAAAAAAGCGTC 581

  scaffold844|s      14589 TCCTGGAGGAGAAGAAGGAAAAAA---CTGTGCTCAGTGATAAACTAAGA 14635
                                   i  i            ---  -i ?   i             
  rnd-1_family-        582 TCCTGGAGAAGGAGAAGGAAAAAAATTCT-CGNTCAATGATAAACTAAGA 630

  scaffold844|s      14636 TTTT----AAAAAAAATCTTGATA 14655
                               ---- i              
  rnd-1_family-        631 TTTTTTCAAGAAAAAATCTTGATA 654

Matrix = 20p43g.matrix
Kimura (with divCpGMod) = 10.97
Transitions / transversions = 2.00 (18/9)
Gap_init rate = 0.03 (7 / 262), avg. gap size = 1.86 (13 / 7)


796 4.12 0.00 0.00 scaffold844|size70698 14653 14749 (55796) rnd-1_family-272#Unknown 639 735 (6) m_b3042s001i37 190942

  scaffold844|s      14653 ATACATGACGTATTGAAAAAATCGACGTAGCGCTACGGGAGAAACTGGTA 14702
                                                                 v  i        
  rnd-1_family-        639 ATACATGACGTATTGAAAAAATCGACGTAGCGCTACGGCAGGAACTGGTA 688

  scaffold844|s      14703 CTCGGAAATAAAAATATTACCTTGGTAGCATTTTGAAAATAATGTGA 14749
                                                                 v    i   
  rnd-1_family-        689 CTCGGAAATAAAAATATTACCTTGGTAGCATTTTGAAATTAATATGA 735

Matrix = 20p43g.matrix
Kimura (with divCpGMod) = 4.25
Transitions / transversions = 1.00 (2/2)
Gap_init rate = 0.00 (0 / 96), avg. gap size = 0.0 (0 / 0)


385 21.28 4.08 4.08 scaffold844|size70698 14874 14971 (55574) C rnd-5_family-1258#Unknown (389) 98 1 m_b3042s001i38 190943

  scaffold844|s      14874 AAAGGTAACTTTCGTTACCATATGATGTTTCCAC----TTCGAACTGGTG 14919
                                   i      v i   i ?   v ivv  ----i ii?vi   i 
C rnd-5_family-         98 AAAGGTAATTTTCGTGATCATGTNATGATCGGACGAGACTTANTTTGGCG 49

  scaffold844|s      14920 TGCCTGTGCCAAAAAATTCTCAGTTTTTGCGCCCTCCCAGTTTATGCGGT 14969
                           i  ----            i     v      vi    i           
C rnd-5_family-         48 CGC----GCCAAAAAATTCCCAGTTGTTGCGCGTTCCCGGTTTATGCGGT 3

  scaffold844|s      14970 CT 14971
                             
C rnd-5_family-          2 CT 1

Matrix = 20p43g.matrix
Kimura (with divCpGMod) = 20.58
Transitions / transversions = 1.86 (13/7)
Gap_init rate = 0.05 (5 / 97), avg. gap size = 1.60 (8 / 5)


14 4.94 0.00 0.00 scaffold844|size70698 23782 23802 (46743) (TCG)n#Simple_repeat 1 21 (0) m_b3042s252i0 190944

  scaffold844|s      23782 TCGTCGTCGTCGTCGTGGTCG 23802
                                           v    
  (TCG)n#Simple          1 TCGTCGTCGTCGTCGTCGTCG 21

Matrix = Unknown
Transitions / transversions = 0.00 (0/1)
Gap_init rate = 0.00 (0 / 20), avg. gap size = 0.0 (0 / 0)


12 17.10 2.22 6.98 scaffold844|size70698 24757 24801 (45744) (CAACATC)n#Simple_repeat 1 43 (0) m_b3042s252i1 190945

  scaffold844|s      24757 CACCATCGAACATCCAACACCGACACAATCCACACCACCAAC-TCC 24801
                             v    v           i v -  -     -  vv     -   
  (CAACATC)n#Si          1 CAACATCCAACATCCAACATCCA-AC-ATCCA-ACATCCAACATCC 43

Matrix = Unknown
Transitions / transversions = 0.20 (1/5)
Gap_init rate = 0.09 (4 / 44), avg. gap size = 1.00 (4 / 4)


21 26.52 2.00 5.15 scaffold844|size70698 27712 27811 (42734) (TCTCTCC)n#Simple_repeat 1 97 (0) m_b3042s252i2 190946

  scaffold844|s      27712 TCTCTCCTCTCAACCTTTTCAACATTCTCTCCGCCCTCCTCCTTTCAATG 27761
                                      -v  - i  -v -i       v i      ii i vv v
  (TCTCTCC)n#Si          1 TCTCTCCTCTC-TCC-TCTC-TC-CTCTCTCCTCTCTCCTCTCTCCTCTC 46

  scaffold844|s      27762 CCCACCCTCCTCTTTTCCATCTCC-CTCTCTTCTCTCCTCTTCTCCTC-C 27809
                           i  v i       i i iv     -     i         -       - 
  (TCTCTCC)n#Si         47 TCCTCTCTCCTCTCTCCTCTCTCCTCTCTCCTCTCTCCTC-TCTCCTCTC 95

  scaffold844|s      27810 TC 27811
                             
  (TCTCTCC)n#Si         96 TC 97

Matrix = Unknown
Transitions / transversions = 1.50 (12/8)
Gap_init rate = 0.07 (7 / 99), avg. gap size = 1.00 (7 / 7)


2762 10.49 2.08 0.91 scaffold844|size70698 28398 28830 (41715) genome_4_16607#DNA 1 438 (202) m_b3042s001i39 190947

  scaffold844|s      28398 GGTAGTGTCCATTGCATAGGCTGTAATTTCCGATTTTCCTTTTTTCCACT 28447
                                              i vi        vv                 
  genome_4_1660          1 GGTAGTGTCCATTGCATAGACAATAATTTCCTTTTTTCCTTTTTTCCACT 50

  scaffold844|s      28448 GGAAAATCGCTCCCTGTCCGTCATCCGCAGGGGTGGAAATTTTTGTCTCG 28497
                                v i                                          
  genome_4_1660         51 GGAAATTTGCTCCCTGTCCGTCATCCGCAGGGGTGGAAATTTTTGTCTCG 100

  scaffold844|s      28498 AGTCCAGGTCGGAGTCGAGCCTGGACTGAAAAAAATTTCCACCCCTTCTT 28547
                                           ii  v                             
  genome_4_1660        101 AGTCCAGGTCGGAGTCAGGCGTGGACTGAAAAAAATTTCCACCCCTTCTT 150

  scaffold844|s      28548 TCCCCATCTCAACCGTTCTTCATTCACTTCTCGCCTTGACGTTCTTTTAC 28597
                             v  v    i                    i     v    v       
  genome_4_1660        151 TCGCCCTCTCGACCGTTCTTCATTCACTTCTTGCCTTTACGTACTTTTAC 200

  scaffold844|s      28598 GTTCTTTATACGTACATGGTGATTGGCAGCTGATTT--CGACTTCGCTGC 28645
                             vv   -     i   v   v     vv       --     i      
  genome_4_1660        201 GTGGTTT-TACGTGCATCGTGTTTGGCCCCTGATTTAACGACTCCGCTGC 249

  scaffold844|s      28646 ATACCATTTCACCACGGTCCATTTGG-CCTATAATAAATCAACGCGTCA- 28693
                               v   v    i     v      -                  --  -
  genome_4_1660        250 ATACAATTGCACCGCGGTCGATTTGGCCCTATAATAAATCAACGC--CAG 297

  scaffold844|s      28694 -ATG--GCGCGTGAATAGGTACAGTTCTTGCTTTTACGATCC-TTTACGT 28739
                           - i --   i    v  v vv  v       i          -       
  genome_4_1660        298 CACGGAGCGTGTGACTATGGCCACTTCTTGCCTTTACGATCCTTTTACGT 347

  scaffold844|s      28740 GCATGATATTGGCCCAACGCGTGTTCTGAACTGTACAACAATGGCAACCC 28789
                               vi i                       vv               v 
  genome_4_1660        348 GCATCGTGTTGGCCCAACGCGTGTTCTGAACACTACAACAATGGCAACAC 397

  scaffold844|s      28790 GTCAGCGC-TTTCACAACGTGTGTTCCGAACAAAATATGTAA 28830
                                   -                 v       i-    i 
  genome_4_1660        398 GTCAGCGCGTTTCACAACGTGTGTTCGGAACAAAG-ATGTGA 438

Matrix = 20p43g.matrix
Kimura (with divCpGMod) = 10.33
Transitions / transversions = 0.61 (17/28)
Gap_init rate = 0.03 (11 / 432), avg. gap size = 1.18 (13 / 11)


833 11.72 3.40 1.33 scaffold844|size70698 28820 28966 (41579) genome_4_16607#DNA 483 632 (8) m_b3042s001i40 190948

  scaffold844|s      28820 AAAATATGTAAACTAAAATAGACAGAAAAATGCGTCACAGGATAATGTTA 28869
                               v i v              i              vv   vviv   
  genome_4_1660        483 AAAAGACGGAAACTAAAATAGACGGAAAAATGCGTCACCCGATTTCTTTA 532

  scaffold844|s      28870 TGTGCAATGGACAGTGGTGACCACCCTTAATTTACA--CCCTAAATTCAG 28917
                            i          i v                     --       v  i 
  genome_4_1660        533 TATGCAATGGACGGGGGTGACCACCCTTAATTTACACCCCCTAAAATCGG 582

  scaffold844|s      28918 GAAATTTTCCAGTGGAAAA---GGAAAAAGGAAGAAAAATTTTACGCAAT 28964
                                              --- i         i     --         
  genome_4_1660        583 GAAATTTTCCAGTGGAAAAAAGGAAAAAAGGAAAAAAAA--TTACGCAAT 630

  scaffold844|s      28965 GG 28966
                             
  genome_4_1660        631 GG 632

Matrix = 20p43g.matrix
Kimura (with divCpGMod) = 9.86
Transitions / transversions = 0.89 (8/9)
Gap_init rate = 0.03 (4 / 146), avg. gap size = 1.75 (7 / 4)


9506 7.61 1.58 1.27 scaffold844|size70698 28967 30297 (40248) C rnd-1_family-902#Unknown (3) 1335 1 m_b3042s001i41 190949

  scaffold844|s      28967 GGTGTC-GAGATTTTGCAATTTGCCAAGTACATTATTATTTGTTGACCGA 29015
                                 -       i        i      v   ------     ?    
C rnd-1_family-       1335 GGTGTCCGAGATTTCGCAATTTGTCAAGTAAATT------TGTTGNCCGA 1292

  scaffold844|s      29016 CGAACCAGCACGTATGACTGCGCGACGGTCACAAATATGAATTCACGGTG 29065
                                      v  v                       vi          
C rnd-1_family-       1291 CGAACCAGCACCTAAGACTGCGCGACGGTCACAAATATTGATTCACGGTG 1242

  scaffold844|s      29066 TGTCCGAGATTCTTGATATTATTTGTGAAGTCGACCAAGCCCAAAAACGT 29115
                                          ---          v                     
C rnd-1_family-       1241 TGTCCGAGATTCTTG---TTATTTGTGACGTCGACCAAGCCCAAAAACGT 1195

  scaffold844|s      29116 TGAATTTTCACTCGGGGTGTCTCACTACTTGCATACCTACCTCTCTATCA 29165
                                         v     i           ?i      v   -- v  
C rnd-1_family-       1194 TGAATTTTCACTCGCGGTGTTTCACTACTTGCNCACCTACGTCT--AGCA 1147

  scaffold844|s      29166 CAGAGCCC--TTCTGTGATCCATTT-CACGCGATCGGTGTTTCGCGACTT 29212
                                   --       ?       -            ?           
C rnd-1_family-       1146 CAGAGCCCACTTCTGTGNTCCATTTTCACGCGATCGGTNTTTCGCGACTT 1097

  scaffold844|s      29213 GAATATCTACCAGAGGGCCACTTTATGGGTGTGAAAGTGAGCTCATGTGC 29262
                                                                     v       
C rnd-1_family-       1096 GAATATCTACCAGAGGGCCACTTTATGGGTGTGAAAGTGAGCGCATGTGC 1047

  scaffold844|s      29263 CTTGTCTCCTTTTTAATACTCAATTGTTATTATTGCATTGATGGAACAAG 29312
                                  vi      -         ---          i           
C rnd-1_family-       1046 CTTGTCTATTTTTTA-TACTCAATT---ATTATTGCATCGATGGAACAAG 1001

  scaffold844|s      29313 GTGCGAGTATTTTGGCCATATACCACCTACTCTAGTGGATTCTCTTCCTA 29362
                                             v             ii i              
C rnd-1_family-       1000 GTGCGAGTATTTTGGCCAAATACCACCTACTCCGGCGGATTCTCTTCCTA 951

  scaffold844|s      29363 CTGATGAGCTTCTCTT-CCTCCTC-GGCCGTACAGTTAG-AGACGTATTG 29409
                               i           -       -i             -          
C rnd-1_family-        950 CTGACGAGCTTCTCTTTCCTCCTCCAGCCGTACAGTTAGGAGACGTATTG 901

  scaffold844|s      29410 GATTTTGGAAGGATTTAGGGATGCAATGTAGTTTAATGATCACTAACCGC 29459
                                          -         i   v             i      
C rnd-1_family-        900 GATTTTGGAAGGATT-AGGGATGCAGTGTCGTTTAATGATCACCAACCGC 852

  scaffold844|s      29460 CTGTTAACATAATGCTTTAATGATTAAAAAGATAAATTACTGTCATTATG 29509
                                             v       i  v                    
C rnd-1_family-        851 CTGTTAACATAATGCTTTCATGATTAGAACGATAAATTACTGTCATTATG 802

  scaffold844|s      29510 GTATTCTAATATAAATTATTTTTACCCAATCATTCGTAGAACTAATGTTT 29559
                                    ii            iv          v            v 
C rnd-1_family-        801 GTATTCTAACGTAAATTATTTTTGACCAATCATTCTTAGAACTAATGTGT 752

  scaffold844|s      29560 ATTTATTT--GTGGAAGCACTGCTAAGGA-AAAGAATT-GGTCTTGTTGA 29605
                                   --                 i -        -         v 
C rnd-1_family-        751 ATTTATTTTTGTGGAAGCACTGCTAAGAAGAAAGAATTCGGTCTTGTTCA 702

  scaffold844|s      29606 TAGAAGTCAGATTATCTTTATCATCACAGACAATGTTCATTGAAATTATG 29655
                                             v   i        i          vv  ii  
C rnd-1_family-        701 TAGAAGTCAGATTATCTTAATCGTCACAGACGATGTTCATTGTCATCGTG 652

  scaffold844|s      29656 AAGTCAAGTTATTCTGTTGATAATTTGTGGCGACAACTGGCTGCTGGGAC 29705
                              ?   i  i          i                            
C rnd-1_family-        651 AAGNCAAATTGTTCTGTTGATGATTTGTGGCGACAACTGGCTGCTGGGAC 602

  scaffold844|s      29706 ATGGTTTGCTAAAGTTGTACCTATTCTTACATTATGTAACATTTATGATA 29755
                             v?    ?       v         i      i   v  ?    ?    
C rnd-1_family-        601 ATCNTTTGNTAAAGTTCTACCTATTCCTACATTGTGTTACNTTTANGATA 552

  scaffold844|s      29756 AACCAATGAAACATTTCAACGATCGGTTATTGTTATAGTTTTT-AATGTC 29804
                                    i                                 -      
C rnd-1_family-        551 AACCAATGAGACATTTCAACGATCGGTTATTGTTATAGTTTTTTAATGTC 502

  scaffold844|s      29805 TATTCATCTCCCATAGTGCAGTCGGGCTCTGAATGTGAAGAATCTAATGG 29854
                                     v i                               v  i  
C rnd-1_family-        501 TATTCATCTCACGTAGTGCAGTCGGGCTCTGAATGTGAAGAATCAAACGG 452

  scaffold844|s      29855 TGAATTTGTTTGGTATGTTTTGTTGTAGATTTCTCTCCTAAG-TGTTCCC 29903
                                          i    -                     -       
C rnd-1_family-        451 TGAATTTGTTTGGTACGTTT-GTTGTAGATTTCTCTCCTAAGGTGTTCCC 403

  scaffold844|s      29904 AGCATCTTTGAAATACTTCTCTATGGGTAGTTTCTTGAGCTTGCATGCCA 29953
                                                    i i           ?       i  
C rnd-1_family-        402 AGCATCTTTGAAATACTTCTCTATGAGCAGTTTCTTGAGNTTGCATGTCA 353

  scaffold844|s      29954 CCAAACACTTGAATGAATAACCTTGCCCGATATGGGATATCCTCTTGACA 30003
                                  ? i   ?                 v         i  ?  i  
C rnd-1_family-        352 CCAAACANTCGAANGAATAACCTTGCCCGATCTGGGATATCTTCNTGGCA 303

  scaffold844|s      30004 ACTACCACTTTGTTCATTTGAATGGTCTCTATTATACATGCTTTGTGCCA 30053
                           i       ?   v                                ?  ? 
C rnd-1_family-        302 GCTACCACNTTGGTCATTTGAATGGTCTCTATTATACATGCTTTGNGCNA 253

  scaffold844|s      30054 GTGTCTGAGCATGAATCAAATGTTGCTGAAATACCAAAGAAGTAACTGGT 30103
                                      i  v       ii    i     iiiv v  vi  ?v  
C rnd-1_family-        252 GTGTCTGAGCACGACTCAAATGCCGCTGGAATACTGGCGCAGAGACNCGT 203

  scaffold844|s      30104 ATGAAGCATCCTAAAGGGCCATCATCTTGGA--AAGGCATTGATATTACT 30151
                            i           i   i  i      i   --       i         
C rnd-1_family-        202 ACGAAGCATCCTAGAGGACCGTCATCTCGGAANAAGGCATCGATATTACT 153

  scaffold844|s      30152 TCC-ACCCATCTTG--CGA---TTGTGACCCAACACGGAAACATTTCCTT 30195
                              -          --   ---              i        v  v 
C rnd-1_family-        152 TCCGACCCATCTTGCACGATTGTTGTGACCCAACACAGAAACATTACCAT 103

  scaffold844|s      30196 CGGGGTGACCAACTGCTAACTGCAGTACACCAACAAGGACAGACTCATGC 30245
                            ?         i    i     ?           i   i       i  ?
C rnd-1_family-        102 CNGGGTGACCAGCTGCCAACTGNAGTACACCAACGAGGGCAGACTCGTGN 53

  scaffold844|s      30246 TCAGGGCTTTGGGTTCCCGTGCGAGGTGCATTCAAGAAGCCACCAAATAT 30295
                                    i  i i       v ??            v           
C rnd-1_family-         52 TCAGGGCTTCGGATCCCCGTGCCANNTGCATTCAAGAATCCACCAAATAT 3

  scaffold844|s      30296 CG 30297
                           i 
C rnd-1_family-          2 TG 1

Matrix = 20p43g.matrix
Kimura (with divCpGMod) = 6.47
Transitions / transversions = 1.70 (63/37)
Gap_init rate = 0.02 (32 / 1330), avg. gap size = 1.19 (38 / 32)

5612 7.59 1.60 0.13 scaffold844|size70698 29794 30545 (40000) C rnd-1_family-1107#Unknown (0) 1381 619 m_b3042s001i42 190949

  scaffold844|s      29794 TTTTTAATGTCTATTCATCTCCCATAGTGCAGTCGGGCTCTGAATGTGAA 29843
                                                v i                          
C rnd-1_family-       1381 TTTTTAATGTCTATTCATCTCACGTAGTGCAGTCGGGCTCTGAATGTGAA 1332

  scaffold844|s      29844 GAATCTAATGGTGAATTTGTTTGGTATGTTTTGTTGTAGATTTCTCTCCT 29893
                                v  i                 i    -                  
C rnd-1_family-       1331 GAATCAAACGGTGAATTTGTTTGGTACGTTT-GTTGTAGATTTCTCTCCT 1283

  scaffold844|s      29894 AAG-TGTTCCCAGCATCTTTGAAATACTTCTCTATGGGTAGTTTCTTGAG 29942
                              -                                i i           
C rnd-1_family-       1282 AAGGTGTTCCCAGCATCTTTGAAATACTTCTCTATGAGCAGTTTCTTGAG 1233

  scaffold844|s      29943 CTTGCATGCCACCAAACACTTGAATGAATAACCTTGCCCGATATGGGATA 29992
                           ?       i         ? i   ?                 v       
C rnd-1_family-       1232 NTTGCATGTCACCAAACANTCGAANGAATAACCTTGCCCGATCTGGGATA 1183

  scaffold844|s      29993 TCCTCTTGACAACTACCACTTTGTTCATTTGAATGGTCTCTATTATACAT 30042
                             i  ?  i  i       ?   v                          
C rnd-1_family-       1182 TCTTCNTGGCAGCTACCACNTTGGTCATTTGAATGGTCTCTATTATACAT 1133

  scaffold844|s      30043 GCTTTGTGCCAGTGTCTGAGCATGAATCAAATGTTGCTGAAATACCAAAG 30092
                                 ?  ?            i  v       ii    i     iiiv 
C rnd-1_family-       1132 GCTTTGNGCNAGTGTCTGAGCACGACTCAAATGCCGCTGGAATACTGGCG 1083

  scaffold844|s      30093 AAGTAACTGGTATGAAGCATCCTAAAGGGCCATCATCTTGGA--AAGGCA 30140
                           v  vi  ?v ? i           i   i  i      i   --      
C rnd-1_family-       1082 CAGAGACNCGNACGAAGCATCCTAGAGGACCGTCATCTCGGAANAAGGCA 1033

  scaffold844|s      30141 TTGATATTACTTCC-ACCCATCTTG--CGA---TTGTGACCCAACACGGA 30184
                            i            -          --   ---              i  
C rnd-1_family-       1032 TCGATATTACTTCCGACCCATCTTGCACGATTGTTGTGACCCAACACAGA 983

  scaffold844|s      30185 AACATTTCCTTCGGGGTGACCAACTGCTAACTGCAGTACACCAACAAGGA 30234
                                 v  v  ?         i    i     ?           i   i
C rnd-1_family-        982 AACATTACCATCNGGGTGACCAGCTGCCAACTGNAGTACACCAACGAGGG 933

  scaffold844|s      30235 CAGACTCATGCTCAGGGCTTTGGGTTCCCGTGCGAGGTGCATTCAAGAAG 30284
                                  i  ?         i  i i       v ??            v
C rnd-1_family-        932 CAGACTCGTGNTCAGGGCTTCGGATCCCCGTGCCANNTGCATTCAAGAAT 883

  scaffold844|s      30285 CCACCAAATATCGTGGATGACCCAATGGACATCGAATGAGATTCTTGGCT 30334
                                      i                                      
C rnd-1_family-        882 CCACCAAATATTGTGGATGACCCAATGGACATCGAATGAGATTCTTGGCT 833

  scaffold844|s      30335 TAGGTTTAGGGTTGC-CGAGAACTTGGGTTTGTTATCGGTGCTGGAGAAT 30383
                                          -                                  
C rnd-1_family-        832 TAGGTTTAGGGTTGCACGAGAACTTGGGTTTGTTATCGGTGCTGGAGAAT 783

  scaffold844|s      30384 GTAATTGGCACGACTGATTTGATGCATGGGTGCCATTTTGAATAGTGGTC 30433
                             i v                                           i 
C rnd-1_family-        782 GTGAGTGGCACGACTGATTTGATGCATGGGTGCCATTTTGAATAGTGGCC 733

  scaffold844|s      30434 AATATG-TTTCCTTG-TCACGTACTCAGATTCACGTGTTGATGAATCTGC 30481
                                 -      i -  v                   i       i   
C rnd-1_family-        732 AATATGTTTTCCTCGCTCTCGTACTCAGATTCACGTGTCGATGAATTTGC 683

  scaffold844|s      30482 CATCCTTGTCAGCATGCGGAGAAGAAAGGGTAATCACTATTACAGTTGGA 30531
                             ?          i    ?           v                v  
C rnd-1_family-        682 CANCCTTGTCAGCGTGCGNAGAAGAAAGGGGAATCACTATTACAGTTCGA 633

  scaffold844|s      30532 AGTGCCCTTGATAC 30545
                                         
C rnd-1_family-        632 AGTGCCCTTGATAC 619

Matrix = 20p43g.matrix
Kimura (with divCpGMod) = 6.05
Transitions / transversions = 2.35 (40/17)
Gap_init rate = 0.01 (9 / 751), avg. gap size = 1.44 (13 / 9)


785 20.89 3.96 0.48 scaffold844|size70698 30546 30747 (39798) genome_9_5512#DNA 1 209 (362) m_b3042s001i43 190950

  scaffold844|s      30546 TAGAGTACACTGTAATGGGTTTAGTCGTCTGACAAAATTTTGGTCAAGCC 30595
                                  v  ivv   v i   v   ii       i v   v    i  i
  genome_9_5512          1 TAGAGTAGACCTGAATTGATTTCGTCACCTGACAAGAATTTCGTCAGGCT 50

  scaffold844|s      30596 TTCCCAGATTTTATTAGTAGTGTACTAACAAAA-AAAAAATATTTTATAA 30644
                            ii  i       i   i               - vvv    v      v
  genome_9_5512         51 TCTCCGGATTTTACTAGCAGTGTACTAACAAAATATTCAATAATTTATAT 100

  scaffold844|s      30645 CTCAGTCAATATTATGAATTTTTACCTCATACTTAGTGAATATTGTA--- 30691
                             vv          v        vvv v             v     ---
  genome_9_5512        101 CTACGTCAATATTAGGAATTTTTCAATGATACTTAGTGAATCTTGTAGCT 150

  scaffold844|s      30692 ---GGCGAGATCGATTCAAATATGGAATAAAGAGGTGGTATT-CATCAAC 30737
                           --- ii    v v           v      - v   i    -     v 
  genome_9_5512        151 CTTGATGAGAGCTATTCAAATATGCAATAAA-ATGTGATATTCCATCACC 199

  scaffold844|s      30738 CCTTGTTGGA 30747
                               i   i 
  genome_9_5512        200 CCTTATTGAA 209

Matrix = 20p43g.matrix
Kimura (with divCpGMod) = 23.89
Transitions / transversions = 0.68 (17/25)
Gap_init rate = 0.02 (5 / 201), avg. gap size = 1.80 (9 / 5)


279 4.88 4.88 0.00 scaffold844|size70698 30748 30788 (39757) C rnd-1_family-1107#Unknown (763) 618 576 m_b3042s001i44 190951

  scaffold844|s      30748 AAATGCAACGTGCACTCAAT--CTCACAATCACAATCATAAAT 30788
                                               --              i    i 
C rnd-1_family-        618 AAATGCAACGTGCACTCAATCACTCACAATCACAATTATAAGT 576

Matrix = 20p43g.matrix
Kimura (with divCpGMod) = 5.13
Transitions / transversions = 1.00 (2/0)
Gap_init rate = 0.03 (1 / 40), avg. gap size = 2.00 (2 / 1)


1067 10.11 10.67 0.00 scaffold844|size70698 30786 30963 (39582) genome_12_21001#DNA 180 376 (3) m_b3042s001i45 190952

  scaffold844|s      30786 AATGACAATACGATCATCAAATTTT-TACTTTGTAGTTCAA--------T 30826
                             i                 i   i-  v     ii     -------- 
  genome_12_210        180 AACGACAATACGATCATCAAGTTTCATAATTTGTGATTCAAATAGTACGT 229

  scaffold844|s      30827 CGTAGATTTTGATATGTATTTTATGTAGAACAAAATGTCAGCGAAAAATT 30876
                                  i   i                                     i
  genome_12_210        230 CGTAGATCTTGGTATGTATTTTATGTAGAACAAAATGTCAGCGAAAAATC 279

  scaffold844|s      30877 GATTATCATGTAGAAATTAGCCAAAATTACGAAGGACTAAGTACAAAATC 30926
                              ii           i i       v         v             
  genome_12_210        280 GATCGTCATGTAGAAACTGGCCAAAAGTACGAAGGAATAAGTACAAAATC 329

  scaffold844|s      30927 TAATTTGTGGCTC-----AGTGAT-----TTCATAATAGTTTTAGAC 30963
                           v         i  -----   i  -----                  
  genome_12_210        330 GAATTTGTGGTTCAGAATAGTAATTGCGCTTCATAATAGTTTTAGAC 376

Matrix = 20p43g.matrix
Kimura (with divCpGMod) = 9.18
Transitions / transversions = 3.50 (14/4)
Gap_init rate = 0.02 (4 / 177), avg. gap size = 4.75 (19 / 4)


2751 5.79 1.37 0.27 scaffold844|size70698 30967 31330 (39215) C genome_8_5832#DNA (1) 368 1 m_b3042s001i46 190953

  scaffold844|s      30967 CCCAGTTCCTTTTAACGGTGAACTATTTCACCGTTAGAAAAATGATAATT 31016
                                                                             
C genome_8_5832        368 CCCAGTTCCTTTTAACGGTGAACTATTTCACCGTTAGAAAAATGATAATT 319

  scaffold844|s      31017 ACTG--TTTTCTAACG-TGAACTAGTTCACCGTTAGAAAATT-CTAATTC 31062
                             iv--          -                       v -       
C genome_8_5832        318 ACCTATTTTTCTAACGGTGAACTAGTTCACCGTTAGAAAAATACTAATTC 269

  scaffold844|s      31063 CTCAGCCTTGAATATCTTGTACAACTTTTTGAAATTTTTTGATTGGCCTA 31112
                             v          i   v                  v  v    v     
C genome_8_5832        268 CTAAGCCTTGAATGTCTGGTACAACTTTTTGAAATTATTAGATTTGCCTA 219

  scaffold844|s      31113 GCTCTCACTTGTAAAATTGACATGAATGAGGCTTAAGTATTTTTTAGTAG 31162
                              i    i                                    i   v
C genome_8_5832        218 GCTTTCACCTGTAAAATTGACATGAATGAGGCTTAAGTATTTTTTGGTAC 169

  scaffold844|s      31163 TTTTGATGCCAAACCCAAAATTACCTCTGGGGCGCAAATAAGTTTTATTG 31212
                            v           -                  v                 
C genome_8_5832        168 TATTGATGCCAAA-CCAAAATTACCTCTGGGGGGCAAATAAGTTTTATTG 120

  scaffold844|s      31213 GACTTCTACAGGAGGCACATAGGAATCGAACAGCTAACGGTGAAATATTT 31262
                                         v                                v  
C genome_8_5832        119 GACTTCTACAGGAGTCACATAGGAATCGAACAGCTAACGGTGAAATAGTT 70

  scaffold844|s      31263 CACTATTAGAATTAAGACGGAGAAAGC-AGTAATAGTGAACTATTTCACC 31311
                                     v      i  i      -                      
C genome_8_5832         69 CACTATTAGATTTAAGATGGGGAAAGCTAGTAATAGTGAACTATTTCACC 20

  scaffold844|s      31312 GTTCGAAAAGGAACTGGGA 31330
                              v               
C genome_8_5832         19 GTTAGAAAAGGAACTGGGA 1

Matrix = 20p43g.matrix
Kimura (with divCpGMod) = 6.02
Transitions / transversions = 0.50 (7/14)
Gap_init rate = 0.01 (5 / 363), avg. gap size = 1.20 (6 / 5)


2988 6.65 0.51 1.02 scaffold844|size70698 31330 31724 (38821) C rnd-1_family-1107#Unknown (988) 393 1 m_b3042s001i47 190951

  scaffold844|s      31330 ATATCAAATAGTATCAAATATCAACTAATACACAAGCTTAGAACATGGTT 31379
                                                   v    v                    
C rnd-1_family-        393 ATATCAAATAGTATCAAATATCAAATAATTCACAAGCTTAGAACATGGTT 344

  scaffold844|s      31380 GGCCAACAATTAGTATGCTCATCGCGAGGGCACAGAGCACATGCCATCAG 31429
                                     i v      v         v        v         v 
C rnd-1_family-        343 GGCCAACAATCATTATGCTGATCGCGAGGTCACAGAGCTCATGCCATCTG 294

  scaffold844|s      31430 CAAGCATGAAGTATGGTAGATTGAGACACCATGGAGTTCTCATATTTTTG 31479
                                                i         i                  
C rnd-1_family-        293 CAAGCATGAAGTATGGTAGATCGAGACACCACGGAGTTCTCATATTTTTG 244

  scaffold844|s      31480 GCTCATTTTGTGAAGAGGAAGGT--GGGGTGAGCACCCCCAAAATGATGG 31527
                             v     i   i      i   --    v              i   v 
C rnd-1_family-        243 GCGCATTTCGTGGAGAGGAGGGTGGGGGGGGAGCACCCCCAAAACGATTG 194

  scaffold844|s      31528 AATTCCTACAGTGGGAGTATCTACATGTCATTCACTACCAGGCTATGAGT 31577
                                                   i   i-               i    
C rnd-1_family-        193 AATTCCTACAGTGGGAGTATCTACGTGTT-TTCACTACCAGGCTACGAGT 145

  scaffold844|s      31578 TGTCACCTACTAACAAATTTGACTCATCGGTCACAATTTTGTGATCGATC 31627
                                  v     ?           i                        
C rnd-1_family-        144 TGTCACCAACTAANAAATTTGACTCGTCGGTCACAATTTTGTGATCGATC 95

  scaffold844|s      31628 AAATTTGAAGATTGTCGACCTATCAGTCTCAAACTTCGAGAAGCGTACGT 31677
                                   v                         -        -  -   
C rnd-1_family-         94 AAATTTGACGATTGTCGACCTATCAGTCTCAAAC-TCGAGAAG-GT-CGT 48

  scaffold844|s      31678 CAAAACCACATGGAATTGTTGACAAATTTGATTATCTCGGACACTCT 31724
                                     ? i v    i                           
C rnd-1_family-         47 CAAAACCACANGAATTTGTCGACAAATTTGATTATCTCGGACACTCT 1

Matrix = 20p43g.matrix
Kimura (with divCpGMod) = 5.00
Transitions / transversions = 1.00 (13/13)
Gap_init rate = 0.01 (5 / 394), avg. gap size = 1.20 (6 / 5)


4639 16.69 5.98 5.32 scaffold844|size70698 31749 32868 (37677) genome_1_15599#DNA 1 1127 (144) m_b3042s001i48 190954

  scaffold844|s      31749 TGGGGATCAGGGAACACCAGGAAAATTGATTATTTTCTCAAAGATATCCA 31798
                                v                    v           v           
  genome_1_1559          1 TGGGGTTCAGGGAACACCAGGAAAATGGATTATTTTCTAAAAGATATCCA 50

  scaffold844|s      31799 TGT----------AAAGAAGCAAAGAAGATATGGT--AGTCTGATACCGA 31836
                              ---------- v i      -    vv v   --i vv  i  i  -
  genome_1_1559         51 TGTTCCCTCGTGCATAAAAGCAA-GAAGTAAAGGTTAGGAATGGTATCG- 98

  scaffold844|s      31837 TAGGAAAACTACCAAACTGATAATAATGGGAAGGTAGGTATCAAGGCATA 31886
                           ---------     v    -   vv           i-  -----     
  genome_1_1559         99 ---------TACCATACTG-TAAGTATGGGAAGGTAA-TA-----GCATA 132

  scaffold844|s      31887 TGTAGCATGC--ATTA----------------------TATTTATTATGC 31912
                           i       v --i   ----------------------       i  v 
  genome_1_1559        133 CGTAGCATTCCAGTTAATAAATACATAATACACGGTACTATTTATCATCC 182

  scaffold844|s      31913 ACGACTGATCGGTGCCACAAATAGAAGAATGGATACCATATATTATACAT 31962
                                 v  i    vii  vv  vi              v  -----   
  genome_1_1559        183 ACGACTTATTGGTGATGCACTTATGAGAATGGATACCATCTA-----CAT 227

  scaffold844|s      31963 CTAAAATGTACCCACCTCTCTAGAGAACAATAATCAAAAATTGACCTTTG 32012
                               --    ------------  i   --   vi      i  v   v 
  genome_1_1559        228 CTAA--TGTA------------GAAAAC--TAAATAAAAATCGAACTTAG 261

  scaffold844|s      32013 AACATATTACAATCTAAACAGATTTCGTTAGAAAGCTAAAATAGGTTTTC 32062
                             --     v                    -   v         i     
  genome_1_1559        262 AA--TATTAGAATCTAAACAGATTTCGTTA-AAATCTAAAATAGATTTTC 308

  scaffold844|s      32063 AATATTT-TTAGATCTACAGTGGACGATTTCGAAAAATGAAATTGCTAGT 32111
                             v  i -         v v v               i     v      
  genome_1_1559        309 AAAATCTGTTAGATCTAGACTCGACGATTTCGAAAAACGAAATGGCTAGT 358

  scaffold844|s      32112 GAAGAAATTAAGATCTAGCTTAGAAAATCTACTTCATACTTAGAAAATTT 32161
                                   v        v                              i 
  genome_1_1559        359 GAAGAAATAAAGATCTACCTTAGAAAATCTACTTCATACTTAGAAAATCT 408

  scaffold844|s      32162 AGGATCTGCCGTCATTCCTAAAGTATGTTTTAAGGTCCTAGACGATGATT 32211
                            v v   vvvi i         v                    v   i  
  genome_1_1559        409 ACGCTCTTAGATTATTCCTAAACTATGTTTTAAGGTCCTAGACCATGGTT 458

  scaffold844|s      32212 CGTTTAGATCTATTATTGGAAAAGAATCGCTCTATTCTCGAGAAATACTT 32261
                           i             v ii           v    v   i       v   
  genome_1_1559        459 TGTTTAGATCTATTCTCAGAAAAGAATCGATCTAATCTTGAGAAATCCTT 508

  scaffold844|s      32262 CTCAAGAAAGTCTCCAACTCGCCCAAAGGCATAAATAAACTGT--GTACC 32309
                                           i             v       --   --     
  genome_1_1559        509 CTCAAGAAAGTCTCCAGCTCGCCCAAAGGCTTAAATAA--TGTAAGTACC 556

  scaffold844|s      32310 TATGGACGTTGGCAAATTAATTGGGGATTGATTTTCTTTTGGAGAATTAG 32359
                              i     i                    i         i i     i 
  genome_1_1559        557 TATAGACGTCGGCAAATTAATTGGGGATTGGTTTTCTTTTAGGGAATTGG 606

  scaffold844|s      32360 TTTTCTTCTGGCTTTTCCAATGTCTACTACTATTCCTCTGTGAAAATGAT 32409
                                  i        v    v   vv                       
  genome_1_1559        607 TTTTCTTTTGGCTTTTACAATTTCTTGTACTATTCCTCTGTGAAAATGAT 656

  scaffold844|s      32410 AAGGTATTGGGATTTCTTTTGGGTGATTAGTTTTCTTTTAGAGGATTGGC 32459
                                  iv  v                           v ii    i  
  genome_1_1559        657 AAGGTATCCGGTTTTCTTTTGGGTGATTAGTTTTCTTTTTGGAGATTAGC 706

  scaffold844|s      32460 TTTTACGTTCAATGACAAAGGTAACTCAAAAACCAGTCCCGTGCAAGGAT 32509
                               v         v       v   i            i     v    
  genome_1_1559        707 TTTTCCGTTCAATGTCAAAGGTTACTTAAAAACCAGTCCTGTGCATGGAT 756

  scaffold844|s      32510 CGCCAGCGTCATAAAAAGGAATTGGTTTATGAGAACCACGTGAGTGCAA- 32558
                                ii   v ii            v         v i       i  -
  genome_1_1559        757 CGCCAATGTCCTGGAAAGGAATTGGTATATGAGAACAATGTGAGTGTAAT 806

  scaffold844|s      32559 -------GA---TACAATACTGTA---ACTA---TGTACAGATATTTATA 32592
                           -------  ---  iii       ---  i ---    vvv i v     
  genome_1_1559        807 GTTGTGCGAATCTATGGTACTGTAGGTACCATACTGTAACTACAGTTATA 856

  scaffold844|s      32593 TCGGAGACACGAATGAGTTCTTTTGCGTATTATTGTGTGTACATATTTAC 32642
                            v i vi           v    i  ii v    v    ii------   
  genome_1_1559        857 TGGAACGCACGAATGAGTGCTTTCGCACAATATTTTGTGCG------TAC 900

  scaffold844|s      32643 ATATTATGTTTGTCTGTTTGTACCAT---TGT----TTTAAAGCCAAGAA 32685
                               i  iiv   vvivi    i   --- i ----       iviv   
  genome_1_1559        901 ATATCATACGTGTAGAGCTGTATCATAAATATAAGATTTAAAGTGGTGAA 950

  scaffold844|s      32686 ATTGATTATGCCTATTTTCGCTCCATTGTTTTGTCACAACCCCATTGCTC 32735
                              i    iv  ii   ii i    v   ii v  v    v       v 
  genome_1_1559        951 ATTAATTACTCCCGTTTCTGTTCCAGTGTCCTTTCTCAACACCATTGCAC 1000

  scaffold844|s      32736 ATGCATGAGGGATATGATAG-AAACAATACAATATAAGTTAGATATGACG 32784
                           i   i         i     - v  -      -      ----     v 
  genome_1_1559       1001 GTGCGTGAGGGATACGATAGTATAC-ATACAA-ATAAGT----TATGAGG 1044

  scaffold844|s      32785 TATCGTAGGTAGGTTCTATTATTTGT--ACCGCTTCACACCTCATGATAT 32832
                             v -     ---  v    v     --  i     i v  v  v  i  
  genome_1_1559       1045 TAGC-TAGGT---TTGTATTTTTTGTACACTGCTTCGCCCCGCAAGACAT 1090

  scaffold844|s      32833 -ATTATGCCCTCGCGAGTCAATCAAGTCGTACGCACT 32868
                           -            i    iv     v vi   ii   
  genome_1_1559       1091 AATTATGCCCTCGTGAGTTCATCAATTAATACATACT 1127

Matrix = 20p43g.matrix
Kimura (with divCpGMod) = 17.50
Transitions / transversions = 0.97 (87/90)
Gap_init rate = 0.07 (76 / 1119), avg. gap size = 1.67 (127 / 76)


332 19.29 1.20 6.33 scaffold844|size70698 32964 33046 (37499) C genome_7_10266#DNA (284) 236 158 m_b3042s001i49 190955

  scaffold844|s      32964 GGTATTGTACAATATAGCTCCTACCATACTCCGTTCTTGATAA-TAGTTA 33012
                               i i vv i     ii     -----   i v        -  i   
C genome_7_1026        236 GGTACTATCGAGTATAGTCCCTAC-----TCCATGCTTGATAAATAATTA 192

  scaffold844|s      33013 TCTTTAAAAAAATAAATGTAGTTCCCTTAACCCC 33046
                             v vi         i v                
C genome_7_1026        191 TCATAGAAAAAATAAGTTTAGTTCCCTTAACCCC 158

Matrix = 20p43g.matrix
Kimura (with divCpGMod) = 22.56
Transitions / transversions = 1.50 (9/6)
Gap_init rate = 0.07 (6 / 82), avg. gap size = 1.00 (6 / 6)


956 20.62 5.06 1.89 scaffold844|size70698 33229 33485 (37060) C rnd-4_family-1649#Unknown (0) 703 439 m_b3042s001i50 190956

  scaffold844|s      33229 GACAGGCAACTCGCTAAAAAAATATCTTCTTTTTAGCAAAAAAATCTCGT 33278
                                         i     --      -        i  v  - i   v
C rnd-4_family-        703 GACAGGCAACTCGCCAAAAA--TATCTT-TTTTTAGCGAATAA-TTTCGG 658

  scaffold844|s      33279 CGAGGGTCGTCACTTCAGTCACT---------TTCGGGTCGTCAGTTGTC 33319
                               i                 v---------v  v      v v     
C rnd-4_family-        657 CGAGAGTCGTCACTTCAGTCACGACCAAAGTAGTCCGGTCGTGACTTGTC 608

  scaffold844|s      33320 GTCAGTTAGGTCATCCGAGTCGTCAGTTACTTCTTGAATAGACGA--CAA 33367
                                  i    i                v     v  iv     -- vi
C rnd-4_family-        607 GTCAGTTGGGTCGTCCGAGTCGTCAGTTAATTCTTTAACTGACGACTCTG 558

  scaffold844|s      33368 ACGGTCGTCACATGGTC-CTAACTAACGACTTTGGTTGTCGTAACAGGGT 33416
                           i?         v v   -v     i      ii ?vv     v  -v   
C rnd-4_family-        557 GNGGTCGTCACCTTGTCGATAACTGACGACTCCGNGGGTCGTCAC-TGGT 509

  scaffold844|s      33417 CGTCACTGACGACTTTGGTTATTGTAACAGTGTCGTAAC-TATGACTTTG 33465
                              v  i       i  vvvi i  v  ?vv        -v i    iv 
C rnd-4_family-        508 CGTAACCGACGACTCTGCGGGTCGTCACNTGGTCGTAACAGACGACTCAG 459

  scaffold844|s      33466 GTTGTCGTAACACGGTCGTA 33485
                           ?vv   i v  vi    v  
C rnd-4_family-        458 NAGGTCATCACCTGGTCCTA 439

Matrix = 20p43g.matrix
Kimura (with divCpGMod) = 21.63
Transitions / transversions = 0.62 (20/32)
Gap_init rate = 0.04 (9 / 256), avg. gap size = 2.00 (18 / 9)


958 19.34 4.35 1.93 scaffold844|size70698 33306 33558 (36987) rnd-1_family-29#Unknown 6 264 (159) m_b3042s001i51 190957

  scaffold844|s      33306 GGTCGTCAGTTGTCGTCAGTTAGGTCATCCGA--GTCGTCAGTTACTTCT 33353
                                 v v       v v   v v -  i i--     v v? iv iv 
  rnd-1_family-          6 GGTCGTAACTTGTCGTAACTTACGAC-TCTGGAGGTCGTAACNTGGTCGT 54

  scaffold844|s      33354 TGAATAGACGACA--AACGGTCGTCACATGGTCCTAACTAACGACTTTGG 33401
                           --  iv      v--ii?      v        v v   i          
  rnd-1_family-         55 --AACTGACGACTTTGGNGGTCGTAACATGGTCGTCACTGACGACTTTGG 102

  scaffold844|s      33402 TTGTCGTAACAGGGTCGTCACTGACGACTTTGGTTATTGTAACAGTGTCG 33451
                           i          v      v  v           ? i i      vv    
  rnd-1_family-        103 CTGTCGTAACATGGTCGTAACGGACGACTTTGGNTGTCGTAACATGGTCG 152

  scaffold844|s      33452 TAACT-ATGACTTTGGTTGTCGTAACACGGTCGTAACTGACGACTTTGAT 33500
                             v v- i      ? ?          i      v             i?
  rnd-1_family-        153 TACCGGACGACTTTNGNTGTCGTAACATGGTCGTCACTGACGACTTTGGN 202

  scaffold844|s      33501 TGTCGT--CA-GGTTTCGTAAGTAACAACATTGGAGGTAGTAACATAGTA 33547
                                 --  -   --    vvvi  i  v  v ?          ii  v
  rnd-1_family-        203 TGTCGTAACATGGT--CGTACCGGACGACTTTCGNGGTAGTAACACGGTC 250

  scaffold844|s      33548 CTAACT---GACAT 33558
                           v     ---     
  rnd-1_family-        251 GTAACTTACGACAT 264

Matrix = 20p43g.matrix
Kimura (with divCpGMod) = 20.60
Transitions / transversions = 0.60 (18/30)
Gap_init rate = 0.04 (11 / 252), avg. gap size = 1.45 (16 / 11)

1100 11.76 3.70 1.03 scaffold844|size70698 33370 33558 (36987) rnd-1_family-56#Unknown 3 196 (158) m_b3042s001i52 190957

  scaffold844|s      33370 GGTCGTCACATGGTCCTAACTAACGACTTTGGTTGTCGTAACAGGGTCGT 33419
                              v  v  i     v ?   i          i          v      
  rnd-1_family-          3 GGTAGTAACGTGGTCGTNACTGACGACTTTGGCTGTCGTAACATGGTCGT 52

  scaffold844|s      33420 CACTGACGACTTTGGTTATTGTAACAGTGTCGTAACT-ATGACTTTGGTT 33468
                                          ? i i      vv         - i        ? 
  rnd-1_family-         53 CACTGACGACTTTGGNTGTCGTAACATGGTCGTAACTGACGACTTTGGNT 102

  scaffold844|s      33469 GTCGTAACACGGTCGTAACTGACGACTTTGATTGTCGT--CA-GGTTTCG 33515
                                    i      v             i?      --  -  --   
  rnd-1_family-        103 GTCGTAACATGGTCGTCACTGACGACTTTGGNTGTCGTAACATGG--TCG 150

  scaffold844|s      33516 TAAGTAACAACATTGGAGGTAGTAACATAGTACTAACT---GACAT 33558
                            v   i  i  v  ? ?           i  vv     ---     
  rnd-1_family-        151 TCAGTGACGACTTTNGNGGTAGTAACATGGTCGTAACTTACGACAT 196

Matrix = 20p43g.matrix
Kimura (with divCpGMod) = 10.93
Transitions / transversions = 1.00 (11/11)
Gap_init rate = 0.03 (6 / 188), avg. gap size = 1.50 (9 / 6)


22031 1.53 0.90 1.82 scaffold844|size70698 33553 36216 (34329) scaffold267|size214906_(dbseq-nr_44)_[101401,107772]#LTR/Gypsy 1 2640 (3732) m_b3042s001i53 190958

  scaffold844|s      33553 TGACATAGGCCAAGAATCTGGAGCTTCCAAGTGGAACTCCATAGGTCTCC 33602
                                                                             
  scaffold267|s          1 TGACATAGGCCAAGAATCTGGAGCTTCCAAGTGGAACTCCATAGGTCTCC 50

  scaffold844|s      33603 TTCACATTGTTTGATACAAAGGAAGGACTCAACAGTCATAGGATATGAGT 33652
                                                                             
  scaffold267|s         51 TTCACATTGTTTGATACAAAGGAAGGACTCAACAGTCATAGGATATGAGT 100

  scaffold844|s      33653 TCCTCAGAAACCATAGCCAATCAAGACTTTCCTTCCTAAGAATCCACCAT 33702
                            i                                                
  scaffold267|s        101 TTCTCAGAAACCATAGCCAATCAAGACTTTCCTTCCTAAGAATCCACCAT 150

  scaffold844|s      33703 ACATATTGTAGGTGTTTTCTTAGGTTGAATATCCACTGGCAGCTTT-CTT 33751
                                                                         -   
  scaffold267|s        151 ACATATTGTAGGTGTTTTCTTAGGTTGAATATCCACTGGCAGCTTTCCTT 200

  scaffold844|s      33752 CTCAGGAACCTTCCCATGGGGACGGTTCCTTTAAGACAGTTGGATATGGG 33801
                                            -                                
  scaffold267|s        201 CTCAGGAACCTTCCCAT-GGGACGGTTCCTTTAAGACAGTTGGATATGGG 249

  scaffold844|s      33802 GCAGTCATGCAACTGCCACCTATCACTGCCAATCTCTTAATGATCATTTA 33851
                                           v                v                
  scaffold267|s        250 GCAGTCATGCAACTGCAACCTATCACTGCCAATATCTTAATGATCATTTA 299

  scaffold844|s      33852 TGTCTCATTCGAACATGATGCATGTCTCACTTGTAAAACCTAAATGATAA 33901
                                     i                                       
  scaffold267|s        300 TGTCTCATTCAAACATGATGCATGTCTCACTTGTAAAACCTAAATGATAA 349

  scaffold844|s      33902 GCTCACAATTTACCAACAACAACAATCTCTATTACCCTATCTACGCTAAT 33951
                                                                             
  scaffold267|s        350 GCTCACAATTTACCAACAACAACAATCTCTATTACCCTATCTACGCTAAT 399

  scaffold844|s      33952 AGGTATTTAGTATTTTTTTCTCCCAAACGGCTTAGGTCACTATCTATAGA 34001
                                            v                                
  scaffold267|s        400 AGGTATTTAGTATTTTTATCTCCCAAACGGCTTAGGTCACTATCTATAGA 449

  scaffold844|s      34002 TAGCCGCGTTCCGCTGACCTTCTCGC--GAAAGCCAACGAAAAG-TTTTT 34048
                                  v      -           --                -     
  scaffold267|s        450 TAGCCGCTTTCCGC-GACCTTCTCGCGTGAAAGCCAACGAAAAGTTTTTT 498

  scaffold844|s      34049 CCCTCCACTCCGTCACTGCGTGCTC---TGCGTTAGCGAGACCCGTCGTC 34095
                                            -       ---    iv   -            
  scaffold267|s        499 CCCTCCACTCCGTCACT-CGTGCTCCGTTGCGCAAGC-AGACCCGTCGTC 546

  scaffold844|s      34096 AGCTTCGTCATACGAGAGTGTGCAAAAGCGCAACTACGCTCGCGTCAGCC 34145
                               v                      -          -           
  scaffold267|s        547 AGCTACGTCATACGAGAGTGTGCAAAA-CGCAACTACG-TCGCGTCAGCC 594

  scaffold844|s      34146 ACGAGAATTGGCGC-CGTCAGCGGTACCCCTAGGAGC-TTTTTAAAGCCC 34193
                                    v    -                      -       i    
  scaffold267|s        595 ACGAGAATTCGCGCACGTCAGCGGTACCCCTAGGAGCTTTTTTAAGGCCC 644

  scaffold844|s      34194 TATTCATCAGTACACGCCTAGGTGACG-ACTTAAGAGAATGAGCACCTCA 34242
                                            i         -                      
  scaffold267|s        645 TATTCATCAGTACACGCTTAGGTGACGCACTTAAGAGAATGAGCACCTCA 694

  scaffold844|s      34243 AGGGCAGTCCCTGATGGACTTAAAAGCCAAGAGTGTGAGAGGAACCGCGG 34292
                                                                         vv  
  scaffold267|s        695 AGGGCAGTCCCTGATGGACTTAAAAGCCAAGAGTGTGAGAGGAACCCGGG 744

  scaffold844|s      34293 ACGGAATAAGCCGCCCGTTCCATACATACCCGAAAGGGATGTAGTTCAAG 34342
                                                                             
  scaffold267|s        745 ACGGAATAAGCCGCCCGTTCCATACATACCCGAAAGGGATGTAGTTCAAG 794

  scaffold844|s      34343 ATGCTTTGGCAGTAGATACTACCGCCAGCACGATGAAGCTCACCCTACCT 34392
                                                                             
  scaffold267|s        795 ATGCTTTGGCAGTAGATACTACCGCCAGCACGATGAAGCTCACCCTACCT 844

  scaffold844|s      34393 GTGTAAGGTAGAGCTGAGGGTATCCGTATGGTCAAACGGTACCCCTGAGC 34442
                            -                                                
  scaffold267|s        845 G-GTAAGGTAGAGCTGAGGGTATCCGTATGGTCAAACGGTACCCCTGAGC 893

  scaffold844|s      34443 AATTCCTGATGCATGTCCAAGCAGCCCTGGATGCCGTGAGGCAGAAGAGA 34492
                                                                        --  i
  scaffold267|s        894 AATTCCTGATGCATGTCCAAGCAGCCCTGGATGCCGTGAGGCAGA--AGG 941

  scaffold844|s      34493 GCCTCGATCTGGCATATGATAAAGTCTGCAAAGGACCAGAAGGATTGCAT 34542
                               i   vi                   -                    
  scaffold267|s        942 GCCTTGATACGGCATATGATAAAGTCTGC-AAGGACCAGAAGGATTGCAT 990

  scaffold844|s      34543 CAAGAAGGCAACAAAGGCCG--GAAGCTTTTAAAAGTTACTC--GATCGG 34588
                                               --                    --      
  scaffold267|s        991 CAAGAAGGCAACAAAGGCCGAAGAAGCTTTTAAAAGTTACTCGGGATCGG 1040

  scaffold844|s      34589 ATGCGAATCCTCCCGAAGAAAAGGCTTATGAAAAGGCCCTAGAAGCCGC- 34637
                                                                            -
  scaffold267|s       1041 ATGCGAATCCTCCCGAAGAAAAGGCTTATGAAAAGGCCCTAGAAGCCGCA 1090

  scaffold844|s      34638 -AGAAAGCTGACGAGGCTGTTACGTCCGTCATCAATCAAGTGTTCAGCCT 34686
                           -                                                 
  scaffold267|s       1091 AAGAAAGCTGACGAGGCTGTTACGTCCGTCATCAATCAAGTGTTCAGCCT 1140

  scaffold844|s      34687 CTACTCCAACCTACTCACGGAGGAAGCAAGGCG-CCCTGGAAGAAGATCG 34735
                                                            -                
  scaffold267|s       1141 CTACTCCAACCTACTCACGGAGGAAGCAAGGCGCCCCTGGAAGAAGATCG 1190

  scaffold844|s      34736 TGAGTGAACAAATTGACTGACCTTCTCCATGGACGGATATCTACGGGAAG 34785
                                              ---                            
  scaffold267|s       1191 TGAGTGAACAAATTGACTG---TTCTCCATGGACGGATATCTACGGGAAG 1237

  scaffold844|s      34786 AACATCCCGAGAAGCGTGAGCGAGTCTTGGGGGTCATTCATGGAATGCGT 34835
                                                -                            
  scaffold267|s       1238 AACATCCCGAGAAGCGTGAGC-AGTCTTGGGGGTCATTCATGGAATGCGT 1286

  scaffold844|s      34836 CAGCTTCCATTTGTTGACCGTGTT-CGTAATGACGCTGCTGAGACCCAGC 34884
                                                   -                         
  scaffold267|s       1287 CAGCTTCCATTTGTTGACCGTGTTCCGTAATGACGCTGCTGAGACCCAGC 1336

  scaffold844|s      34885 GCTTCTACATAAGTAACGGGTTGAAGAAGCCCAACAGGGTTCCGATTCGC 34934
                                                                             
  scaffold267|s       1337 GCTTCTACATAAGTAACGGGTTGAAGAAGCCCAACAGGGTTCCGATTCGC 1386

  scaffold844|s      34935 CAGTTCATCAGCCGCATCCAGCAGCTGAATGGCTACTTGGACTTATTGCC 34984
                                                                             
  scaffold267|s       1387 CAGTTCATCAGCCGCATCCAGCAGCTGAATGGCTACTTGGACTTATTGCC 1436

  scaffold844|s      34985 CTGTCTTTACTACTCCAACCGTGCCACCAAGCTCACCACTGTGGTGAAGC 35034
                                                                             
  scaffold267|s       1437 CTGTCTTTACTACTCCAACCGTGCCACCAAGCTCACCACTGTGGTGAAGC 1486

  scaffold844|s      35035 CGCTCGATGACCCGGACCTAGCTTAGTCACATATTACGCAATGGTCCCAA 35084
                             i                   -                -          
  scaffold267|s       1487 CGTTCGATGACCCGGACCTAGC-TAGTCACATATTACGC-ATGGTCCCAA 1534

  scaffold844|s      35085 GGAATTGGCAAGACCAATACGAACTCAGTGGGGGCATCGGTACCCCAGAG 35134
                                                        -                    
  scaffold267|s       1535 GGAATTGGCAAGACCAATACGAACTCAGT-GGGGCATCGGTACCCCAGAG 1583

  scaffold844|s      35135 CAGGCTCGGAAGCTTCTAGAAGCACTCGAACGCATCGAAAAGGCTTATCC 35184
                            -- i                           i                 
  scaffold267|s       1584 C--GTTCGGAAGCTTCTAGAAGCACTCGAACGTATCGAAAAGGCTTATCC 1631

  scaffold844|s      35185 AACCGACAAGGATGCGTGATGGGCCTAAGAGCTCTGCGAAGTCTGGCGAC 35234
                                        -                                    
  scaffold267|s       1632 AACCGACAAGGAT-CGTGATGGGCCTAAGAGCTCTGCGAAGTCTGGCGAC 1680

  scaffold844|s      35235 TCCTCCAAGCAGAAGATGGTTACGCTTTAAGGATCGTAATCCCACGTAAG 35284
                                                                -            
  scaffold267|s       1681 TCCTCCAAGCAGAAGATGGTTACGCTTTAAGGATCGT-ATCCCACGTAAG 1729

  scaffold844|s      35285 CGTACCACAAAATGCGAAGCACTGTATCTTGTGCAAGAAACATGGGGGCG 35334
                                   -  i                               -      
  scaffold267|s       1730 CGTACCAC-AAGTGCGAAGCACTGTATCTTGTGCAAGAAACAT-GGGGCG 1777

  scaffold844|s      35335 CGCACGGACGACCCATAAATACGCAAGACTGCCGC-AGTATGGCTTTGGA 35383
                                --         -                  -     -  vvv   
  scaffold267|s       1778 CGCAC--ACGACCCAT-AATACGCAAGACTGCCGCAAGTAT-GCGAAGGA 1823

  scaffold844|s      35384 TGGTTCCTTCAAAAAAGGATTTCACAGGAAGAAAGCCCCGTGGACCTTCG 35433
                                     --                                      
  scaffold267|s       1824 TGGTTCCTTC--AAAAGGATTTCACAGGAAGAAAGCCCCGTGGACCTTCG 1871

  scaffold844|s      35434 CAATTCTATTGAGGCTT-TTCTCGCACCAATAGTGCCTATGCGCAATTGT 35482
                            -               - i                              
  scaffold267|s       1872 C-ATTCTATTGAGGCTTCTCCTCGCACCAATAGTGCCTATGCGCAATTGT 1920

  scaffold844|s      35483 TTCGCGAAGATCTAGAAAAACTTGAGAAATCTAACAAGAAACTCAAGCGC 35532
                           i -      --  v                                  ii
  scaffold267|s       1921 CT-GCGAAG--CTCGAAAAACTTGAGAAATCTAACAAGAAACTCAAGCAT 1967

  scaffold844|s      35533 TCGCAGAAG-AACGCAAAGCGCCGTCACGAAAGTGACAGCGATGAATCCC 35581
                                    -     -       i                    -  i  
  scaffold267|s       1968 TCGCAGAAGAAACGC-AAGCGCCATCACGAAAGTGACAGCGATG-ATTCC 2015

  scaffold844|s      35582 GACTCGCCCTGAAAAGGATGGGTGCGGGTAGTACAGGGAATTAACTAAAT 35631
                                 i    -             -                        
  scaffold267|s       2016 GACTCGTCCTG-AAAGGATGGGTGC-GGTAGTACAGGGAATTAACTAAAT 2063

  scaffold844|s      35632 GTTGTAAGAAACTAAAAAGTAATAAACAACCAAGTGATACTTACCCCCAG 35681
                                                                      -      
  scaffold267|s       2064 GTTGTAAGAAACTAAAAAGTAATAAACAACCAAGTGATACTTA-CCCCAG 2112

  scaffold844|s      35682 TCCGAGTGAAACTACCGTTAACTCAAATTCAAATATTAATTCAAATAAAG 35731
                                  i                        i         i       
  scaffold267|s       2113 TCCGAGTAAAACTACCGTTAACTCAAATTCAAGTATTAATTCGAATAAAG 2162

  scaffold844|s      35732 AGTTTATAAAAGATTTAAAAATCTTAGTAAGATACCGGAACATTCAAATC 35781
                                                                          --i
  scaffold267|s       2163 AGTTTATAAAAGATTTAAAAATCTTAGTAAGATACCGGAACATTCAA--T 2210

  scaffold844|s      35782 TTCAAATAATCGAATTGTTTACAATACTACGACAAAGCAAGATCAAAAAA 35831
                                                                       -     
  scaffold267|s       2211 TTCAAATAATCGAATTGTTTACAATACTACGACAAAGCAAGATC-AAAAA 2259

  scaffold844|s      35832 GTCTTGCAGCAAAAA--AAACAAAGCACACAGAGTGAGATAACTGCCGAA 35879
                                         i--   v v                           
  scaffold267|s       2260 GTCTTGCAGCAAAAGTCAAAAACAGCACACAGAGTGAGATAACTGCCGAA 2309

  scaffold844|s      35880 TTGTCGGACCCCGAACTGTCGGGTGCCTTTCTCAATAGTGTGAACACTTC 35929
                                                                             
  scaffold267|s       2310 TTGTCGGACCCCGAACTGTCGGGTGCCTTTCTCAATAGTGTGAACACTTC 2359

  scaffold844|s      35930 TTTTCAAAAGTCAAAACAGAAGGAAGAGTCACAGCTGTAGTGGCCAAAGC 35979
                           -           -                                     
  scaffold267|s       2360 -TTTCAAAAGTC-AAACAGAAGGAAGAGTCACAGCTGTAGTGGCCAAAGC 2407

  scaffold844|s      35980 ATGGCACACCTTAGCAACTGAAAATCAACTTCCACAGAGACACGAACACT 36029
                                                                             
  scaffold267|s       2408 ATGGCACACCTTAGCAACTGAAAATCAACTTCCACAGAGACACGAACACT 2457

  scaffold844|s      36030 CGGAGGAAGAGTTGCACTAGTAACAAAAAGTCCTTAAGGTTCTACTTGAC 36079
                            -                      --                        
  scaffold267|s       2458 C-GAGGAAGAGTTGCACTAGTAAC--AAAGTCCTTAAGGTTCTACTTGAC 2504

  scaffold844|s      36080 AGTGGATCTGATGGTGACTTGATGTTCCATGAAAAAGGGAGCATCCATGG 36129
                                                          -                - 
  scaffold267|s       2505 AGTGGATCTGATGGTGACTTGATGTTCCATG-AAAAGGGAGCATCCAT-G 2552

  scaffold844|s      36130 CATTT-CCCTACTTGGCTAGGCAGGTGCCAAATTCTTGGCACACGTCGAA 36178
                                -                                            
  scaffold267|s       2553 CATTTCCCCTACTTGGCTAGGCAGGTGCCAAATTCTTGGCACACGTCGAA 2602

  scaffold844|s      36179 TGGGGACTTCCTAACCAAAGGAAGGAGTGAAGTTAATC 36216
                                                                 
  scaffold267|s       2603 TGGGGACTTCCTAACCAAAGGAAGGAGTGAAGTTAATC 2640

Matrix = 20p43g.matrix
Kimura (with divCpGMod) = 1.48
Transitions / transversions = 1.50 (24/16)
Gap_init rate = 0.02 (66 / 2663), avg. gap size = 1.09 (72 / 66)


13732 2.42 3.05 0.80 scaffold844|size70698 38249 39953 (30592) scaffold101|size565204_(dbseq-nr_564)_[417974,424337]#LTR/Gypsy 4622 6364 (0) m_b3043s001i1 190959

  scaffold844|s      38249 GACAAGTATACCACTCAATTAGTAGAGGATACACATTTGTTGTGTAAGGA 38298
                                                                             
  scaffold101|s       4622 GACAAGTATACCACTCAATTAGTAGAGGATACACATTTGTTGTGTAAGGA 4671

  scaffold844|s      38299 TGGCAAGATGGTCATTCCCACATCCCTTCAAAGTCGAGCAGTTAGCTGGT 38348
                                                                             
  scaffold101|s       4672 TGGCAAGATGGTCATTCCCACATCCCTTCAAAGTCGAGCAGTTAGCTGGT 4721

  scaffold844|s      38349 ACCACCACTACTTGCAGCATCCTGGACACACACGCCTTGAAGAAACGTTA 38398
                                                    i        i        i      
  scaffold101|s       4722 ACCACCACTACTTGCAGCATCCTGGGCACACACGTCTTGAAGAGACGTTA 4771

  scaffold844|s      38399 CATGCAGCCATGTATTGGAAAGGAATG----GCACCATCCGATCACATGT 38444
                                   v              v   ---- i                 
  scaffold101|s       4772 CATGCAGCGATGTATTGGAAAGGTATGCGAAGTACCATCCGATCACATGT 4821

  scaffold844|s      38445 C-AAAACTGTCG-ATATGTCAAGTCAACAAACGACGTAAG--TAAGTAT- 38489
                            -          -                       i   --       -
  scaffold101|s       4822 CAAAAACTGTCGTATATGTCAAGTCAACAAACGACGCAAGCATAAGTATG 4871

  scaffold844|s      38490 GGAAAC-CCCTACTAAGCTA--CATCATCAAACCCTTGGGAGGCATTATG 38536
                                 -             --     -                      
  scaffold101|s       4872 GGAAACTCCCTACTAAGCTAGTCATCA-CAAACCCTTGGGAGGCATTATG 4920

  scaffold844|s      38537 TGTGGACCTTATTGGACCATATACCCTCAAAGGTAAAGATGGGACAGAAA 38586
                                                                             
  scaffold101|s       4921 TGTGGACCTTATTGGACCATATACCCTCAAAGGTAAAGATGGGACAGAAA 4970

  scaffold844|s      38587 TTGACTTTA--TGTCTTACTATGATCGATCCAGCTTCCAGTTGGTATGAA 38634
                                    --                                  v    
  scaffold101|s       4971 TTGACTTTATGTGTCTTACTATGATCGATCCAGCTTCCAGTTGGTTTGAA 5020

  scaffold844|s      38635 ATAGTAGAACTGCCGGTAACCACAGATGCGGTTACTCCCACGGATAACAA 38684
                           i                                       i         
  scaffold101|s       5021 GTAGTAGAACTGCCGGTAACCACAGATGCGGTTACTCCCATGGATAACAA 5070

  scaffold844|s      38685 AGGGCAA-AGGGCAATAAGACTCATAATACACCTAAATTACCATACTTTG 38733
                           i      -                                          
  scaffold101|s       5071 GGGGCAACAGGGCAATAAGACTCATAATACACCTAAATTACCATACTTTG 5120

  scaffold844|s      38734 ACAAGTCATCTGCAATGATCAGTAATTTAGTTAACAAGACCTGG-TAGGA 38782
                                                                       - vi v
  scaffold101|s       5121 ACAAGTCATCTGCAATGATCAGTAATTTAGTTAACAAGACCTGGTTTAGC 5170

  scaffold844|s      38783 AGCTATCCACGCTTGTCAATGCATTATCTATGACAATGGAAGCGAATTTA 38832
                           v i        -        i         i                   
  scaffold101|s       5171 CGTTATCCACG-TTGTCAATACATTATCTACGACAATGGAAGCGAATTTA 5219

  scaffold844|s      38833 AACTTCACT---GGCCCTTTTGTGAATCATATGGGATCAAGCGTAAGCCA 38879
                                    ---i    -                                
  scaffold101|s       5220 AACTTCACTTCAAGCCC-TTTGTGAATCATATGGGATCAAGCGTAAGCCA 5268

  scaffold844|s      38880 ACCAGTGTCAAGAACCCAC-GGCGAATGCAATACTGGAGC-GGTGCATCA 38927
                                              -i                   -         
  scaffold101|s       5269 ACCAGTGTCAAGAACCCACAAGCGAATGCAATACTGGAGCGGGTGCATCA 5318

  scaffold844|s      38928 AGTAATCACTTCAATGC-CCGCACTACTGCACTAGACATGGCGGACACAG 38976
                                            -                        v       
  scaffold101|s       5319 AGTAATCACTTCAATGCTCCGCACTACTGCACTAGACATGGCCGACACAG 5368

  scaffold844|s      38977 TAGTAGCCAGTGACATAGATGCGTTCCTAACAAACGCAGCATGGGCCATT 39026
                                                             i               
  scaffold101|s       5369 TAGTAGCCAGTGACATAGATGCGTTCCTAACAAATGCAGCATGGGCCATT 5418

  scaffold844|s      39027 CGCCTAACTTACCATACAGTACTTAAAGCCTCCCCAGGTGCAGCTATCTT 39076
                              ii                                             
  scaffold101|s       5419 CGCTCAACTTACCATACAGTACTTAAAGCCTCCCCAGGTGCAGCTATCTT 5468

  scaffold844|s      39077 TGGTCGGGACATGTTGTTCGGACGTGCCTTTCCTTGCTGACTGGAACAGA 39126
                                              -        i                     
  scaffold101|s       5469 TGGTCGGGACATGTTGTTC-GACGTGCCCTTCCTTGCTGACTGGAACAGA 5517

  scaffold844|s      39127 ATAGGGAGAACATAGGCA--GCCAGACTGACCTCAACACGATGCGGGAAA 39174
                              -              --                              
  scaffold101|s       5518 ATA-GGAGAACATAGGCAGCGCCAGACTGACCTCAACACGATGCGGGAAA 5566

  scaffold844|s      39175 ATCGATCACGCCCGTGATTGGGATTATAAAGTTGGTGATCAAGTACT--T 39222
                               v     -                                    -- 
  scaffold101|s       5567 ATCGCTCACG-CCGTGATTGGGATTATAAAGTTGGTGATCAAGTACTTCT 5615

  scaffold844|s      39223 TAGAAAAGATGGTATCCCTCCGCAAATCAGAGAGTCGGTATGAAA--GAT 39270
                                          -                             --   
  scaffold101|s       5616 TAGAAAAGATGGTAT-CCTCCGCAAATCAGAGAGTCGGTATGAAAGTGAT 5664

  scaffold844|s      39271 CCTT-GACTATCACAACTATTCATACCTAATGGGACTATCAGGGTTCAAC 39319
                               -                    - v                      
  scaffold101|s       5665 CCTTGGACTATCACAACTATTCATA-CGAATGGGACTATCAGGGTTCAAC 5713

  scaffold844|s      39320 GC-GTACTAAATCTGAACGATTTAACATCAGAAGAGTCACACCTTTTTTA 39368
                             -              v                                
  scaffold101|s       5714 GCGGTACTAAATCTGAAAGATTTAACATCAGAAGAGTCACACCTTTTTTA 5763

  scaffold844|s      39369 ACCAACAGCCTTAACTTAAGCATGGTATTTTTAAGTGGCACCTCC--CTT 39416
                                                            v           --   
  scaffold101|s       5764 ACCAACAGCCTTAACTTAAGCATGGTATTTTTATGTGGCACCTCCCTCTT 5813

  scaffold844|s      39417 CC--ACAACACTTACGCTTTAGCGAGTCACCTTACAGGGGTTATAGGTTA 39464
                             --                   v       v                  
  scaffold101|s       5814 CCGTACAACACTTACGCTTTAGCTAGTCACCATACAGGGGTTATAGGTTA 5863

  scaffold844|s      39465 ATTTTTTTTTCCCTTCATGGGTTTTTTCCTC-TTTTCCACCTGATAC-CC 39512
                            --                            -               -  
  scaffold101|s       5864 A--TTTTTTTCCCTTCATGGGTTTTTTCCTCTTTTTCCACCTGATACTCC 5911

  scaffold844|s      39513 ATTCGTGGGGGCGAGTGACATAGGCCAAGAATCTGGAGCTTCCAAGTGGA 39562
                                 -                                         i 
  scaffold101|s       5912 ATTCGT-GGGGCGAGTGACATAGGCCAAGAATCTGGAGCTTCCAAGTGAA 5960

  scaffold844|s      39563 ACTCCATCAGGTCTCCTTCACATTGTTTGATACAAAGGAAGGACTCAACA 39612
                                  -                                          
  scaffold101|s       5961 ACTCCAT-AGGTCTCCTTCACATTGTTTGATACAAAGGAAGGACTCAACA 6009

  scaffold844|s      39613 GTCATAGGATATGAG-TTCTCAGAAACCATAGCCAATCAAGACTTCTCCT 39661
                                          -                             -    
  scaffold101|s       6010 GTCATAGGATATGAGTTTCTCAGAAACCATAGCCAATCAAGACTT-TCCT 6058

  scaffold844|s      39662 TCCTAAGAATCCACCATACATATTGTAGGTG----CTTAGGTTGAATATC 39707
                                                          ----               
  scaffold101|s       6059 TCCTAAGAATCCACCATACATATTGTAGGTGTTTTCTTAGGTTGAATATC 6108

  scaffold844|s      39708 CACTGGCAGCTTT-CTTCTCAGGAACCTTCCCATGGGACGGTTCCTTTAA 39756
                                        -                                 i  
  scaffold101|s       6109 CACTGGCAGCTTTCCTTCTCAGGAACCTTCCCATGGGACGGTTCCTTCAA 6158

  scaffold844|s      39757 GACAGTT-GATATGGGGCAATCATGCAACTGCCACCTATCACTGCCAATT 39805
                                  -           i                             i
  scaffold101|s       6159 GACAGTTGGATATGGGGCAGTCATGCAACTGCCACCTATCACTGCCAATC 6208

  scaffold844|s      39806 CTTTAATGATCATTTATGTCTCATTCGAACATGAGGCATGTCTCAATTGT 39855
                           ii                                v          v    
  scaffold101|s       6209 TCTTAATGATCATTTATGTCTCATTCGAACATGATGCATGTCTCACTTGT 6258

  scaffold844|s      39856 AAAACCTAAATGATAAGCTCACAATTTTACCACCAACAACAATCTCTATT 39905
                                                   -       v                 
  scaffold101|s       6259 AAAACCTAAATGATAAGCTCACAA-TTTACCAACAACAACAATCTCTATT 6307

  scaffold844|s      39906 ACCCTATCTACG---------ATTTAGTATTTTTTTTCTCCCAAACGGCT 39946
                                       ---------              v              
  scaffold101|s       6308 ACCCTATCTACGCTAATAGGTATTTAGTATTTTTTATCTCCCAAACGGCT 6357

  scaffold844|s      39947 TAGGTCA 39953
                                  
  scaffold101|s       6358 TAGGTCA 6364

Matrix = 20p43g.matrix
Kimura (with divCpGMod) = 2.41
Transitions / transversions = 1.41 (24/17)
Gap_init rate = 0.02 (42 / 1704), avg. gap size = 1.57 (66 / 42)


435 13.13 20.20 0.00 scaffold844|size70698 39955 40053 (30492) rnd-1_family-29#Unknown 21 139 (284) m_b3043s001i2 190960

  scaffold844|s      39955 TAACTTACAGCTTTGG-----------TGGTAGTA-----CAACTTTGGA 39988
                                   ii  i   -----------    v   ----- i       ?
  rnd-1_family-         21 TAACTTACGACTCTGGAGGTCGTAACNTGGTCGTAACTGACGACTTTGGN 70

  scaffold844|s      39989 GGTAGTAACTTGGTCCTAACTGACAACTTTGGCTGTCGTCACATGGTCGT 40038
                              v     v     v v      i              v          
  rnd-1_family-         71 GGTCGTAACATGGTCGTCACTGACGACTTTGGCTGTCGTAACATGGTCGT 120

  scaffold844|s      40039 AA---ACAAC-ATGGATGT 40053
                             ---  i  -v   ?   
  rnd-1_family-        121 AACGGACGACTTTGGNTGT 139

Matrix = 20p43g.matrix
Kimura (with divCpGMod) = 10.38
Transitions / transversions = 0.86 (6/7)
Gap_init rate = 0.04 (4 / 98), avg. gap size = 5.00 (20 / 4)


16 11.21 0.00 3.33 scaffold844|size70698 40473 40503 (30042) (ACA)n#Simple_repeat 1 30 (0) m_b3043s252i0 190961

  scaffold844|s      40473 ACAACAGCAACAGCAACAACAACAGACATCA 40503
                                 i     i           -   v  
  (ACA)n#Simple          1 ACAACAACAACAACAACAACAACA-ACAACA 30

Matrix = Unknown
Transitions / transversions = 2.00 (2/1)
Gap_init rate = 0.03 (1 / 30), avg. gap size = 1.00 (1 / 1)


599 11.13 0.00 4.04 scaffold844|size70698 41605 41707 (28838) C rnd-5_family-2075#Unknown (852) 138 40 m_b3043s001i3 190962

  scaffold844|s      41605 GGGCATTTTCATGTTATAAATGCTTGCTTGATATGAAAAACTGATTAATT 41654
                                        i-            i      v     v         
C rnd-5_family-        138 GGGCATTTTCATGC-ATAAATGCTTGCCTGATATTAAAAAATGATTAATT 90

  scaffold844|s      41655 GACTCTATAATTTTAATAACCAGTGATGCTGCAGCTGTGAGTAGCATCTG 41704
                             v i  i   ? ---  v      vv                i      
C rnd-5_family-         89 GAATTTACAATNT---TACCCAGTGCGGCTGCAGCTGTGAGTAACATCTG 43

  scaffold844|s      41705 TTT 41707
                              
C rnd-5_family-         42 TTT 40

Matrix = 20p43g.matrix
Kimura (with divCpGMod) = 12.18
Transitions / transversions = 0.83 (5/6)
Gap_init rate = 0.04 (4 / 102), avg. gap size = 1.00 (4 / 4)


10250 3.83 1.67 0.31 scaffold844|size70698 41754 43008 (27537) scaffold7|size730406_(dbseq-nr_160)_[96026,102513]#LTR/Gypsy 1948 3219 (3269) m_b3043s001i4 190963

  scaffold844|s      41754 CTGCAAGAAACATGGGGGTGCACATACCACCCACAACAC-CGGATTGCCG 41802
                                             i                    -          
  scaffold7|siz       1948 CTGCAAGAAACATGGGGGCGCACATACCACCCACAACACTCGGATTGCCG 1997

  scaffold844|s      41803 GAAGTATGACTCCAACGGAACCCCGAAGTCAAGCTTCAAGGGAAGAAAAC 41852
                                       -  i  i                       i       
  scaffold7|siz       1998 GAAGTATGACTC-AATGGGACCCCGAAGTCAAGCTTCAAGGGGAGAAAAC 2046

  scaffold844|s      41853 CCAATGGAAA-TCTCGTGGACTAGAGAGACCTGCTCGAGGAGGAAGTAGC 41901
                            v        -                                       
  scaffold7|siz       2047 CAAATGGAAACTCTCGTGGACTAGAGAGACCTGCTCGAGGAGGAAGTAGC 2096

  scaffold844|s      41902 TATGCGCTGCTATCCGCTAAAATCGACAAACTTACCAAGTCCAACAAGAA 41951
                                  v                                          
  scaffold7|siz       2097 TATGCGCAGCTATCCGCTAAAATCGACAAACTTACCAAGTCCAACAAGAA 2146

  scaffold844|s      41952 AACGAAACGC-CTATCGAAAAAA----GCGTAAGCACCACGACAT-AGTG 41995
                             i     i -      i     ----         i        -    
  scaffold7|siz       2147 AATGAAACACGCTATCGGAAAAAAGAAGCGTAAGCATCACGACATGAGTG 2196

  scaffold844|s      41996 ACAGTGATGATTCAGACTCATCTTGAGATGATGGGTCGGGGAGTACTAAA 42045
                                                               i            i
  scaffold7|siz       2197 ACAGTGATGATTCAGACTCATCTTGAGATGATGGGTTGGGGAGTACTAAG 2246

  scaffold844|s      42046 AAATTGTGTAGTAAAATGGATTGTAATGAAATGATGAACACTTATCTTAG 42095
                                            v                                
  scaffold7|siz       2247 AAATTGTGTAGTAAAATCGATTGTAATGAAATGATGAACACTTATCTTAG 2296

  scaffold844|s      42096 TCCGATTAAAACTTCCCCACGCGCCAACATAACATTTTCTGATTCAAACA 42145
                                                i                   i        
  scaffold7|siz       2297 TCCGATTAAAACTTCCCCACGTGCCAACATAACATTTTCTGGTTCAAACA 2346

  scaffold844|s      42146 ATACATGTTCGAACCTGGCAGAAGAACTAG-AAATCTTCCAGCCAACCTT 42194
                            v                       v    -                   
  scaffold7|siz       2347 AGACATGTTCGAACCTGGCAGAAGACCTAGGAAATCTTCCAGCCAACCTT 2396

  scaffold844|s      42195 ACACAGAGTGAAACAATAACCGAATTGTCGGACCTC-AACTGCCGGGTGA 42243
                                                             i -     i       
  scaffold7|siz       2397 ACACAGAGTGAAACAATAACCGAATTGTCGGACCCCGAACTGTCGGGTGA 2446

  scaffold844|s      42244 CCTTTTCAATAGTGTGAACCCC--TTTGACAGGTAAAGAAGGGGAGGTCA 42291
                                                 --                   v      
  scaffold7|siz       2447 CCTTTTCAATAGTGTGAACCCCCCTTTGACAGGTAAAGAAGGGCAGGTCA 2496

  scaffold844|s      42292 CTACTGTAGTGGCTCAAGCATGCTATAAAGCGACTGAAAATCCAGCCCGT 42341
                                     i  v      i                             
  scaffold7|siz       2497 CTACTGTAGTAGCACAAGCACGCTATAAAGCGACTGAAAATCCAGCCCGT 2546

  scaffold844|s      42342 AAGAACATCGAACACTCTACAGGGCGTTGTACCAGTAACACAGTCATCAG 42391
                                i                     i                      
  scaffold7|siz       2547 AAGAATATCGAACACTCTACAGGGCGTCGTACCAGTAACACAGTCATCAG 2596

  scaffold844|s      42392 GATCCTACTAGACAGTGGATCTGATGGTGATCTCCTGTTCCATGCAAAGG 42441
                                                                             
  scaffold7|siz       2597 GATCCTACTAGACAGTGGATCTGATGGTGATCTCCTGTTCCATGCAAAGG 2646

  scaffold844|s      42442 GATCGGAGAAACACTTTCCCTACTTGGCTAGGCAGGTGCTAAAGTCTTGG 42491
                             v         i             i            i          
  scaffold7|siz       2647 GAACGGAGAAACGCTTTCCCTACTTGACTAGGCAGGTGCCAAAGTCTTGG 2696

  scaffold844|s      42492 CGCACGTCGAATGGGAGC-TTCTAACCAAAGGAAGGAGCTAAGTCAACTT 42540
                                             -                    v          
  scaffold7|siz       2697 CGCACGTCGAATGGGAGCTTTCTAACCAAAGGAAGGAGCAAAGTCAACTT 2746

  scaffold844|s      42541 AAAGTTCTTTGAGTATTCGAACAGTAAGGAGTACAT--TGACTC--GATG 42586
                                                              i--      --  i 
  scaffold7|siz       2747 AAAGTTCTTTGAGTATTCGAACAGTAAGGAGTACACAGTGACTCCTGACG 2796

  scaffold844|s      42587 TAGTAGAGTATGATAAGAAAA--ATGACCAAGCCAGCGCTTGACCTCATT 42634
                                                --   i i         i i         
  scaffold7|siz       2797 TAGTAGAGTATGATAAGAAAAAGATGGCTAAGCCAGCGTTCGACCTCATT 2846

  scaffold844|s      42635 CTTGGATGTCAAACCATGAAAGAGCTC-GAATTGTTCTAGATTTTCGAAC 42683
                                                      -                      
  scaffold7|siz       2847 CTTGGATGTCAAACCATGAAAGAGCTCGGAATTGTTCTAGATTTTCGAAC 2896

  scaffold844|s      42684 AAAAGAAATTACCATTGATAACATCATTTTGCCAATGAGAGACATCAATA 42733
                                    v         v                              
  scaffold7|siz       2897 AAAAGAAATAACCATTGATCACATCATTTTGCCAATGAGAGACATCAATA 2946

  scaffold844|s      42734 GTCTGACCTCATCAAACTTGGACAAAGCCTGGGCTGTTAACAACAGCATG 42783
                                                 i                           
  scaffold7|siz       2947 GTCTGACCTCATCAAACTTGGATAAAGCCTGGGCTGTTAACAACAGCATG 2996

  scaffold844|s      42784 GCAAATGAACTGCAAAGTACGCATGAAGTTTACACAGC-GGTAGTTAAAA 42832
                                     i            v    -iv       -           
  scaffold7|siz       2997 GCAAATGAACCGCAAAGTACGCAGGAAG-CGACACAGCGGGTAGTTAAAA 3045

  scaffold844|s      42833 TCCTAGATGCAAATTATGAAAAGGCAGACCTCCAGTCAATTGTTAGCACC 42882
                                            -                i               
  scaffold7|siz       3046 TCCTAGATGCAAATTAT-AAAAGGCAGACCTCCAATCAATTGTTAGCACC 3094

  scaffold844|s      42883 AATTGTACTCACCTAAGTCTTGAAGACCAAAACTCGTTGTTGGAGTTACT 42932
                                               iv                 i          
  scaffold7|siz       3095 AATTGTACTCACCTAAGTCTCCAAGACCAAAACTCGTTGCTGGAGTTACT 3144

  scaffold844|s      42933 CACAGAATTTGAGGAACTTTTGACTGGAACACTAGGTGATTGGAACACAG 42982
                                                   -                         
  scaffold7|siz       3145 CACAGAATTTGAGGAACTTTTGAC-GGAACACTAGGTGATTGGAACACAG 3193

  scaffold844|s      42983 AGCCTGTGTCCTTTGAACTTAAGGAG 43008
                                        i            
  scaffold7|siz       3194 AGCCTGTGTCCTTCGAACTTAAGGAG 3219

Matrix = 20p43g.matrix
Kimura (with divCpGMod) = 3.27
Transitions / transversions = 2.43 (34/14)
Gap_init rate = 0.01 (18 / 1254), avg. gap size = 1.39 (25 / 18)


9831 9.55 6.11 1.21 scaffold844|size70698 43005 44658 (25887) scaffold170|size558746_(dbseq-nr_246)_[277812,288266]#LTR/Gypsy 1681 3414 (7041) m_b3043s001i5 190964

  scaffold844|s      43005 GGAGCACTGCAA-CGAA---CAC-GGTAACCTCC----ACACTCGCAAAA 43045
                              i        -    ---   -          ----     i      
  scaffold170|s       1681 GGAACACTGCAAACGAAAAACACCGGTAACCTCCCCGTACACTTGCAAAA 1730

  scaffold844|s      43046 TGTCAGAGTGTACGGG-AGGTTACCG-AATTTCAAGAGTGTGCGG-TGGG 43092
                                           -         -              i   -    
  scaffold170|s       1731 TGTCAGAGTGTACGGGGAGGTTACCGGAATTTCAAGAGTGTACGGGTGGG 1780

  scaffold844|s      43093 TTACCGGTT-TTTTATACATTACTTAAGCCGCATTTTTGTTTATCACGCT 43141
                                    -                           i         i  
  scaffold170|s       1781 TTACCGGTTCTTTTATACATTACTTAAGCCGCATTTTCGTTTATCACACT 1830

  scaffold844|s      43142 AA-TTTTGAAGCAAAAAA---CTTCAGAGTGGTTGTTTGTTTCATGACTC 43187
                             -i              ---    i                        
  scaffold170|s       1831 AAGCTTTGAAGCAAAAAATATCTTCGGAGTGGTTGTTTGTTTCATGACTC 1880

  scaffold844|s      43188 ACATTTTGCAAATCACGAGTTGTAAACTGCAAGATCACCTGATG--GGTC 43235
                              v     i                               v  -- i  
  scaffold170|s       1881 ACAATTTGCGAATCACGAGTTGTAAACTGCAAGATCACCTGTTGCAGATC 1930

  scaffold844|s      43236 TAGTTTTGGTTTCAATTCTAGGCTTGATCTATGATTTCATTTGGTCAGTG 43285
                                               v                        i    
  scaffold170|s       1931 TAGTTTTGGTTTCAATTCTACGCTTGATCTATGATTTCATTTGGTTAGTG 1980

  scaffold844|s      43286 CATTTTG--CCTATTCATTATTTTCAAAATATGGTACTATCAGAAGTGAC 43333
                            i     --         -                    i          
  scaffold170|s       1981 CGTTTTGGGCCTATTCAT-ATTTTCAAAATATGGTACTACCAGAAGTGAC 2029

  scaffold844|s      43334 TGC--CAAAAAATGAGAACAC--C-TAAGAATAATAATAAGGGGCTGAAA 43378
                              --        i       -- -            -iv          
  scaffold170|s       2030 TGCGCCAAAAAATAAGAACACAACATAAGAATAATAA-GTGGGGCTGAAA 2078

  scaffold844|s      43379 ATTGGAGTAGTGTGTCTACGTGTTTGTTACTTATTCTTTTGTATCACGTC 43428
                                v                              v             
  scaffold170|s       2079 ATTGGCGTAGTGTGTCTACGTGTTTGTTACTTATTCGTTTGTATCACGTC 2128

  scaffold844|s      43429 ACCTAATTCTTGTGTGGCATATTCGTATGATAATACAGTTTTACTACATC 43478
                                                                    - v  i   
  scaffold170|s       2129 ACCTAATTCTTGTGTGGCATATTCGTATGATAATACAGTTT-AGTATATC 2177

  scaffold844|s      43479 TACGTATGCTACCATACTACAACAATGGTGCTTGACCCAGACACAACTGT 43528
                             i     v                                v        
  scaffold170|s       2178 TATGTATGGTACCATACTACAACAATGGTGCTTGACCCAGAGACAACTGT 2227

  scaffold844|s      43529 AGCAGAGTGCCCTCTCACTGCTTTCACATCACACAACTAT-TTTTTTCAA 43577
                                v i                           vv i -         
  scaffold170|s       2228 AGCAGTGCGCCCTCTCACTGCTTTCACATCACACATGTGTATTTTTTCAA 2277

  scaffold844|s      43578 TTACATCACTGATACCCCACCGCCCATCATGG--AC--CCAAAACTCAGT 43623
                                           i               --  --  i         
  scaffold170|s       2278 TTACATCACTGATACCTCACCGCCCATCATGGGAACGGCCGAAACTCAGT 2327

  scaffold844|s      43624 CCACAGACTGAGTTATCC-TCCCGCCTTGCACCGC-ATGTTGCCAACAAC 43671
                                             -                -i         v   
  scaffold170|s       2328 CCACAGACTGAGTTATCCCTCCCGCCTTGCACCGCCGTGTTGCCAAGAAC 2377

  scaffold844|s      43672 AATTGGCAGTGGCCGGAATATTTAGGGAGTGAGTAATCACGATTTTGTCT 43721
                                    i      v      v   i           v          
  scaffold170|s       2378 AATTGGCAGCGGCCGGTATATTTTGGGGGTGAGTAATCAAGATTTTGTCT 2427

  scaffold844|s      43722 CGTTCTACAATATTATACTCACCACAAGGCCAATATCTTTTCAATGAAAT 43771
                           i                         v   v   - i        v    
  scaffold170|s       2428 TGTTCTACAATATTATACTCACCACACGGCAAAT-TTTTTTCAATTAAAT 2476

  scaffold844|s      43772 AGTTGT-GGCCTACC-GCAAAATCACCAAA-CTCAGTCCACAGACTGAGT 43818
                                i-        -  i     ii    -                   
  scaffold170|s       2477 AGTTGCAGGCCTACCAGCGAAATCGTCAAAACTCAGTCCACAGACTGAGT 2526

  scaffold844|s      43819 TAGGCATTCCGCCTTGAAC-GCCGTGTTGCCAAGAACAATTGGCAGCGGC 43867
                                    i      i  -   i         v             i  
  scaffold170|s       2527 TAGGCATTCTGCCTTGGACCGCCATGTTGCCAACAACAATTGGCAGCAGC 2576

  scaffold844|s      43868 CGGTATATTTTGGGG-TAAGATATTTAAAACTCTTCATGTTTTACACCAC 43916
                                    v     -                         i        
  scaffold170|s       2577 CGGTATATTGTGGGGGTAAGATATTTAAAACTCTTCATGTTCTACACCAC 2626

  scaffold844|s      43917 TATACTCACCACACGTCCAATATTTTTTCAATTAAATAGATATAGGTCTA 43966
                                             -- v     i           v  i       
  scaffold170|s       2627 TATACTCACCACACGTCC--TTTTTTTCCAATTAAATAGTTACAGGTCTA 2674

  scaffold844|s      43967 --CAGGCAA--TCGCCAAAACTCAGTCCACAGACTGAGTTAGGCATTCCG 44012
                           -- i     -- i   i                                 
  scaffold170|s       2675 TACGGGCAAAATTGCCGAAACTCAGTCCACAGACTGAGTTAGGCATTCCG 2724

  scaffold844|s      44013 CCTTGGACCTCCATGTTGCCAACAATAATTGGCAGTGGCCGGTATATTTT 44062
                            v       v  i         v  i         i              
  scaffold170|s       2725 CATTGGACCGCCGTGTTGCCAAGAACAATTGGCAGCGGCCGGTATATTTT 2774

  scaffold844|s      44063 GGGGGTGAATTTTCATGAACTCATC-TTTTTCACACTATTATACTCACCA 44111
                                   i                -              i i    v  
  scaffold170|s       2775 GGGGGTGAGTTTTCATGAACTCATCTTTTTTCACACTATTGTGCTCAACA 2824

  scaffold844|s      44112 CGCGTCCA-TTTTTTCAATTAATTAGTTACAGGTCTACTG----AAT-GC 44155
                            ii  i  -                               ----   -  
  scaffold170|s       2825 CATGTTCATTTTTTTCAATTAATTAGTTACAGGTCTACTGGCAAAATCGC 2874

  scaffold844|s      44156 CGCAAACTCAGTC------CACAGACTGAGTTAGGCATT-CGCTTTGGAC 44198
                             -         i------                    -   i     -
  scaffold170|s       2875 CG-AAACTCAGTTCACAGACACAGACTGAGTTAGGCATTCCGCCTTGGA- 2922

  scaffold844|s      44199 CGCCGCCGTGTTGCCAAGAA-AATTGGCAGCGGCAGATATATT-TTGGGG 44246
                           --     i            -          i  v i      - v    
  scaffold170|s       2923 --CCGCCATGTTGCCAAGAACAATTGGCAGCAGCCGGTATATTGTGGGGG 2970

  scaffold844|s      44247 TGAG-TTTTCATGAACTCTTT---TTTCACCCTATTATACTCAGCACATG 44292
                            i  - v  i -i       i---  ii  v i i        v      
  scaffold170|s       2971 TAAGATATTTA-AAACTCTTCATGTTCTACACCACTATACTCACCACATG 3019

  scaffold844|s      44293 TTAATT-TTTTCAATTAAATAGTTACAGGCCCA-GTTCTGAAAT---CAA 44337
                            i   i-                      i i - v  -     --- i 
  scaffold170|s       3020 TCAATCATTTTCAATTAAATAGTTACAGGTCTACGGTC-GAAATCGCCGA 3068

  scaffold844|s      44338 AACTCAGTCCACAGACTGAGTTTGGGATTTTG-CTTGCACCGCCGTGTTG 44386
                                                 v  v   i  -    v i    i    i
  scaffold170|s       3069 AACTCAGTCCACAGACTGAGTTAGGCATTCTGCCTTGGATCGCCATGTTA 3118

  scaffold844|s      44387 CCAACGATATTTTGGCAGCG---GGTATATTAATAAGGGTGAGT-TGCAT 44432
                               vi i -v       i ---        -v ii        - v   
  scaffold170|s       3119 CCAAGAACA-ATTGGCAGTGGCCGGTATATT-TTGGGGGTGAGTATTCAT 3166

  scaffold844|s      44433 GGAATACAATTATTTTTTCAC----TTGT-CTTGACGACAT-CTAA---T 44473
                            i   -  -- v         ----    -  ii  -    -i   --- 
  scaffold170|s       3167 GAAAT-CA--TCTTTTTTCACACTATTGTACTCAAC-ACATGTTAATTTT 3212

  scaffold844|s      44474 TTTCAATTATTTTATTTCAGG-CCA--GGCACGGAATAG-CGAAACTCAG 44519
                                    v  vi  v    - i --    --i   v -          
  scaffold170|s       3213 TTTCAATTAATTAGTTACAGGTCTACTGGCA--AAATCGCCGAAACTCAG 3260

  scaffold844|s      44520 TCCACAGACTGAGTTTGGCATT-CGC-CTGCACCACCGTGTTGCCAACAA 44567
                                          v      -   -i  v   i            v  
  scaffold170|s       3261 TCCACAGACTGAGTTAGGCATTCCGCATTGGACCGCCGTGTTGCCAAGAA 3310

  scaffold844|s      44568 C----GGCAGAGGCATGTAAATTTT-ATGGTGAGTTAT--TGAAGTCAAA 44610
                            ----     v   iv   v     -iv        v --    v  - v
  scaffold170|s       3311 CAATTGGCAGCGGCGGGTATATTTTGGGGGTGAGTTTTCATGAACTC-AT 3359

  scaffold844|s      44611 CTATTTTA--CGATTGTTTTCA-----TTTCAGCTTAGTTTTAATTAAAT 44653
                             v   i -- v   i vi   ----- v i ii  vv   i      v 
  scaffold170|s       3360 CTTTTTCACCCTATTATACTCAACATGTGTTAATTTTTTTTCAATTAATT 3409

  scaffold844|s      44654 AATTA 44658
                            i   
  scaffold170|s       3410 AGTTA 3414

Matrix = 20p43g.matrix
Kimura (with divCpGMod) = 9.19
Transitions / transversions = 1.52 (94/62)
Gap_init rate = 0.05 (78 / 1653), avg. gap size = 1.56 (122 / 78)

10390 8.67 7.14 0.80 scaffold844|size70698 43612 45263 (25282) scaffold170|size558746_(dbseq-nr_246)_[277812,288266]#LTR/Gypsy 2874 4629 (5826) m_b3043s001i6 190964

  scaffold844|s      43612 CCAAAACTCAGTCCACAGAC------TGAGTTATCC-TCCCGCCTTGCAC 43654
                             i         i       ------       vv - i        v  
  scaffold170|s       2874 CCGAAACTCAGTTCACAGACACAGACTGAGTTAGGCATTCCGCCTTGGAC 2923

  scaffold844|s      43655 CGC-ATGTTGCCAACAACAATTGGCAGTGGCCGGAATATTTAGGGAGTGA 43703
                              -          v            ii     v     vv   i  i 
  scaffold170|s       2924 CGCCATGTTGCCAAGAACAATTGGCAGCAGCCGGTATATTGTGGGGGTAA 2973

  scaffold844|s      43704 G-TAATCACGATTTTGTCTCGTTCTACAATATTATACTCACCACAAGGCC 43752
                            -  v i vi i i -  vi        vi i             -v i 
  scaffold170|s       2974 GATATTTAAAACTCT-TCATGTTCTACACCACTATACTCACCACA-TGTC 3021

  scaffold844|s      43753 AATATCTTTTCAATGAAATAGTTGT-GGCCTACCG-CAAAATCACC-AAA 43799
                              -iv        v        ii-  i    v - i     i  -   
  scaffold170|s       3022 AAT-CATTTTCAATTAAATAGTTACAGGTCTACGGTCGAAATCGCCGAAA 3070

  scaffold844|s      43800 CTCAGTCCACAGACTGAGTTAGGCATTCCGCCTTGAA-CGCCGTGTTGCC 43848
                                                       i      i -    i    i  
  scaffold170|s       3071 CTCAGTCCACAGACTGAGTTAGGCATTCTGCCTTGGATCGCCATGTTACC 3120

  scaffold844|s      43849 AAGAACAATTGGCAGCGGCCGGTATATTTTGGGG-TAAGATATTTA-AAA 43896
                                          i                  - i  -    i -i  
  scaffold170|s       3121 AAGAACAATTGGCAGTGGCCGGTATATTTTGGGGGTGAG-TATTCATGAA 3169

  scaffold844|s      43897 CTCTTCATGTTTTACACCACTATACTCACCACACGTCCAATATTTTTTCA 43946
                           v  v  v v   i    i i i      v    i  i-   -        
  scaffold170|s       3170 ATCATCTTTTTTCACACTATTGTACTCAACACATGTT-AAT-TTTTTTCA 3217

  scaffold844|s      43947 ATTAAATAGATATAGGTCTACAGGCAA--TCGCCAAAACTCAGTCCACAG 43994
                                v   v  i        v     --     i               
  scaffold170|s       3218 ATTAATTAGTTACAGGTCTACTGGCAAAATCGCCGAAACTCAGTCCACAG 3267

  scaffold844|s      43995 ACTGAGTTAGGCATTCCGCCTTGGACCTCCATGTTGCCAACAATAATTGG 44044
                                              v       v  i         v  i      
  scaffold170|s       3268 ACTGAGTTAGGCATTCCGCATTGGACCGCCGTGTTGCCAAGAACAATTGG 3317

  scaffold844|s      44045 CAGTGGCCGGTATATTTTGGGGGTGAATTTTCATGAACTCATCTTTTTCA 44094
                              i   v                  i                       
  scaffold170|s       3318 CAGCGGCGGGTATATTTTGGGGGTGAGTTTTCATGAACTCATCTTTTTCA 3367

  scaffold844|s      44095 CACTATTATACTCACCACGCGTCCA--TTTTTTCAATTAATTAGTTACAG 44142
                            v            v  i i  iv --                       
  scaffold170|s       3368 CCCTATTATACTCAACATGTGTTAATTTTTTTTCAATTAATTAGTTACAG 3417

  scaffold844|s      44143 GTCTACTG----AAT-GCCGCAAACTCAGTCCACAGACTGAGTTAGGCAT 44187
                                   ----   -  i -                             
  scaffold170|s       3418 GTCTACTGGCGAAATCGCTG-AAACTCAGTCCACAGACTGAGTTAGGCAT 3466

  scaffold844|s      44188 T-CGCTTTGGACCGCCGCCGTGTTGCCAAGAA-AATTGGCAGCGGCAGAT 44235
                            -   i i   ---    i             -         i     i 
  scaffold170|s       3467 TCCGCCTCGGA---CCGCTGTGTTGCCAAGAACAATTGGCAGTGGCAGGT 3513

  scaffold844|s      44236 ATATTTT-GGGGTGAGTTTTCATGAACTC--TTTTTTCACCCTATTATAC 44282
                                  -              i      --i                  
  scaffold170|s       3514 ATATTTTGGGGGTGAGTTTTCACGAACTCATCTTTTTCACCCTATTATAC 3563

  scaffold844|s      44283 TCAGCACATGTTAATTTTTTCAATTAAATAGTTACAGGCCCAGTTCTGAA 44332
                              i        --              v                 v   
  scaffold170|s       3564 TCAACACATGTT--TTTTTTCAATTAAAAAGTTACAGGCCCAGTTCAGAA 3611

  scaffold844|s      44333 ATC---AAAACTCAGTCCACAGACTGAGTTTGGGATTTTGC-TTGCACCG 44378
                              ---         i                      i  -        
  scaffold170|s       3612 ATCCCGAAAACTCAGCCCACAGACTGAGTTTGGGATTTCGCTTTGCACCG 3661

  scaffold844|s      44379 CCGTGTTGCCAACGATATTTTGGCAGCGG---GTATATTAATAAGGGTGA 44425
                                            -           ---           ii     
  scaffold170|s       3662 CCGTGTTGCCAACGATA-TTTGGCAGCGGCGAGTATATTAATAGAGGTGA 3710

  scaffold844|s      44426 GTTGCATGGAATACAATTATTTTTTCACTTGTCTTGACGACATCTAATTT 44475
                                                   v             v           
  scaffold170|s       3711 GTTGCATGGAATACAATTATTTTTACACTTGTCTTGACTACATCTAATTT 3760

  scaffold844|s      44476 TCAATTATTTTATTTCAGGCCAGGCAC-GGAATAG-CGAAACTCAGTCCA 44523
                                                     i-    i  -              
  scaffold170|s       3761 TCAATTATTTTATTTCAGGCCAGGCATGGGAACAGCCGAAACTCAGTCCA 3810

  scaffold844|s      44524 CAGACTGAGTTTGGCATT-CGCC-TGCACCACCGTGTTGCCAACAACG-- 44569
                                             -    -      i i               --
  scaffold170|s       3811 CAGACTGAGTTTGGCATTCCGCCTTGCACCGCTGTGTTGCCAACAACGTT 3860

  scaffold844|s      44570 --GCAGAGGCATGTAAATT-TTATGGTGAGTTATTGAAGTCAAACTATTT 44616
                           --                 -                           iv 
  scaffold170|s       3861 CAGCAGAGGCATGTAAATTCTTATGGTGAGTTATTGAAGTCAAACTACAT 3910

  scaffold844|s      44617 TACGATTGTTTTCATTTCAGCTTAGTTTTAATTAAATAATTAA-----TT 44661
                                     v ii          i   i     v        -----  
  scaffold170|s       3911 TACGATTGTTATTGTTTCAGCTTAATTTCAATTATATAATTAATTTCCTT 3960

  scaffold844|s      44662 CTACCTTGGTGATAATATTGTCCACAGTAT--CTTTTCATCTTGGGACAG 44709
                                                         --i           iii   
  scaffold170|s       3961 CTACCTTGGTGATAATATTGTCCACAGTATTGTTTTTCATCTTGAAGCAG 4010

  scaffold844|s      44710 CTTGGGGCTGAAATTTTGGCACCTGTGTCC-TTTGGTGGGCGATGTGTT- 44757
                                                         -                  -
  scaffold170|s       4011 CTTGGGGCTGAAATTTTGGCACCTGTGTCCTTTTGGTGGGCGATGTGTTG 4060

  scaffold844|s      44758 GGC---CCCCTAAAATATGTTAATGTAGTATGTTTAATTATATTAGTGGA 44804
                              ---                                            
  scaffold170|s       4061 GGCGGGCCCCTAAAATATGTTAATGTAGTATGTTTAATTATATTAGTGGA 4110

  scaffold844|s      44805 GATAAATTACACATACTCTATTATTGTAGTCCAACAGTAGGTAGCCCTCC 44854
                                                                             
  scaffold170|s       4111 GATAAATTACACATACTCTATTATTGTAGTCCAACAGTAGGTAGCCCTCC 4160

  scaffold844|s      44855 C-GTAACCCTCCTGTAACGCTCCGCTAGCCCTCCCGCACGCTCCG----- 44898
                           i-                 i    v         v i i      -----
  scaffold170|s       4161 TGGTAACCCTCCTGTAACGTTCCGGTAGCCCTCCGGTATGCTCCGGTAAC 4210

  scaffold844|s      44899 ----------------GTAGCCTTCC---AACCTTCCAGTTACCCCC--- 44926
                           ----------------          ---        i       i ---
  scaffold170|s       4211 CCTCCGGTACTCTCCAGTAGCCTTCCCGTAACCTTCCGGTTACCCTCCCG 4260

  scaffold844|s      44927 -ACACTTCAAGTTA-CCTCCCG-ACACTTCCGGTATGCCACC-GTAAACA 44972
                           -       vi    -      i-                   -       
  scaffold170|s       4261 TACACTTCCGGTTACCCTCCCATACACTTCCGGTATGCCACCGGTAAACA 4310

  scaffold844|s      44973 --TTTTTAGCTACTAAGTAATGCAGTTATAGCAACTAATTAGATTGATAT 45020
                           --     i                        v                 
  scaffold170|s       4311 TTTTTTTGGCTACTAAGTAATGCAGTTATAGCCACTAATTAGATTGATAT 4360

  scaffold844|s      45021 CAATTCTAAGACTTACTGAGAAGTCTGTTTTCCC---AAAACGCACC-AT 45066
                           ii                               i---    v i   -  
  scaffold170|s       4361 TGATTCTAAGACTTACTGAGAAGTCTGTTTTCCTGTAAAAAAGTACCAAT 4410

  scaffold844|s      45067 TCCTATTGTACGGAAAAATAAACC---AAGCTCCTTTTGGTCTCAAATTC 45113
                                 i     v i       i ---        i             i
  scaffold170|s       4411 TCCTATCGTACGTAGAAATAAATCTGAAAGCTCCTCTTGGTCTCAAATTT 4460

  scaffold844|s      45114 C--GTAACTTCCCAGTAGACT-CGG-AACCCTCCCGCACACTAGTTTACC 45159
                            --     i    i       -   -          i             
  scaffold170|s       4461 CCGGTAACCTCCCGGTAGACTCCGGTAACCCTCCCGTACACTAGTTTACC 4510

  scaffold844|s      45160 -AAGGGTTACAGAAGTGTA-TGGGAGGTTACC-GAAGATACCATTCT--- 45203
                           -i                 -iv          -             i---
  scaffold170|s       4511 GGAGGGTTACAGAAGTGTACCCGGAGGTTACCGGAAGATACCATTCCGGG 4560

  scaffold844|s      45204 GGCTCC---AACCTCCCCGTACACCTC----GCAC-GGGAGGTTA-CGGT 45244
                                 ---        i     -   ---- i  -         -    
  scaffold170|s       4561 GGCTCCGGTAACCTCCCTGTACA-CTCGAGTGTACGGGGAGGTTACCGGT 4609

  scaffold844|s      45245 G-TTTTCGTTTGCAGTGAGG 45263
                            -    i           i 
  scaffold170|s       4610 GTTTTTTGTTTGCAGTGAAG 4629

Matrix = 20p43g.matrix
Kimura (with divCpGMod) = 8.35
Transitions / transversions = 2.23 (98/44)
Gap_init rate = 0.04 (70 / 1651), avg. gap size = 1.89 (132 / 70)


24212 5.09 3.59 0.34 scaffold844|size70698 45260 48378 (22167) scaffold57|size959080_(dbseq-nr_623)_[193678,200055]#LTR/Gypsy 3159 6378 (0) m_b3043s001i7 190965

  scaffold844|s      45260 GAGGGCGCAAATCCATATCATGGCAAGGCATACCCAGTACCAAAATCTCG 45309
                                      v                                      
  scaffold57|si       3159 GAGGGCGCAAAGCCATATCATGGCAAGGCATACCCAGTACCAAAATCTCG 3208

  scaffold844|s      45310 CAAAGAAACAACTATCAAAGAACTGAATAGATTATGCAAACTGGGAGTGG 45359
                                                                i            
  scaffold57|si       3209 CAAAGAAACAACTATCAAAGAACTGAATAGATTATGCGAACTGGGAGTGG 3258

  scaffold844|s      45360 TAGAGTTTCAGCCCGAATCGGAATGGGCGTCACCATCATTTATCACTGCA 45409
                                                                           --
  scaffold57|si       3259 TAGAGTTTCAGCCCGAATCGGAATGGGCGTCACCATCATTTATCACTG-- 3306

  scaffold844|s      45410 GAAAACAAGACGGAACTGTGCACGCTCTCACTGAATTTAGAGAAGTAAAT 45459
                                              i i vi         v               
  scaffold57|si       3307 GAAAACAAGACGGAACTGTACGCTTTCTCACTGATTTTAGAGAAGTAAAT 3356

  scaffold844|s      45460 AAACGACTAGTTCGAAAGCCGCTTCCATTACCCAAAATCAGTACAGTCCT 45509
                                      i         i                            
  scaffold57|si       3357 AAACGACTAGTCCGAAAGCCGTTTCCATTACCCAAAATCAGTACAGTCCT 3406

  scaffold844|s      45510 GCAAGAGCTAGAAGGATTTACCTACGCTACAACCCTAGATTTAAACATGG 45559
                                                   i                         
  scaffold57|si       3407 GCAAGAGCTAGAAGGATTTACCTATGCTACAACCCTAGATTTAAACATGG 3456

  scaffold844|s      45560 GTTATTATACCATTAGATTGGATCCCGATTCATCCAAAATATGTACCCTC 45609
                                            i                                
  scaffold57|si       3457 GTTATTATACCATTAGACTGGATCCCGATTCATCCAAAATATGTACCCTC 3506

  scaffold844|s      45610 ATTTTCCCATGGGGCAA-TATTATTCCCCTC-----CCA-TGGCC--CAT 45650
                                            -    v  v  ii -----   -   v -- ii
  scaffold57|si       3507 ATTTTCCCATGGGGCAAGTATTCTTACCTCCGTTTGCCAATGGGCATCGC 3556

  scaffold844|s      45651 GAGGTTCGCCAGACATCTTTCAAGCAAAAATGTCAGCACGAATGGTAGCC 45700
                                  i                           i   v     v    
  scaffold57|si       3557 GAGGTTCACCAGACATCTTTCAAGCAAAAATGTCAACACTAATGGGAGCC 3606

  scaffold844|s      45701 TTAGAGTTCGT-ACGAGCT-ACCTTGATGATTTGTTATGCATCACAAAGG 45748
                                      -       -                              
  scaffold57|si       3607 TTAGAGTTCGTGACGAGCTTACCTTGATGATTTGTTATGCATCACAAAGG 3656

  scaffold844|s      45749 CAAACCTGGAAGACCACCTTGACAAATTGAAAATGGTGCTTAC-GGGCTA 45797
                                                                      -i     
  scaffold57|si       3657 CAAACCTGGAAGACCACCTTGACAAATTGAAAATGGTGCTTACCAGGCTA 3706

  scaffold844|s      45798 AGTGCGAGGCGGGATTGCAAA--------CGAAAGTCGTCATTCTGCACC 45839
                           --i          v    i  --------                 i   
  scaffold57|si       3707 --CGCGAGGCGGGCTTGCGAATCAACGCCCGAAAGTCGTCATTCTGTACC 3754

  scaffold844|s      45840 TTTGAAACAGAATATCTAGGTTATACCGTCACACAAACAGGGCTTAAACA 45889
                                                      v      i       v      v
  scaffold57|si       3755 TTTGAAACAGAATATCTAGGTTATACCCTCACACGAACAGGGATTAAACC 3804

  scaffold844|s      45890 ACAACAGAAAAATGTACAGTTGCATTCTCGCGATTTCA-------AAAAT 45932
                              i        v     ivi -               -------     
  scaffold57|si       3805 ACAGCAGAAAAAGGTACAAGCG-ATTCTCGCGATTTCATCGCCGAAAAAT 3853

  scaffold844|s      45933 GTCAAAGACCTCCATAAGTTCCTGGGCATGGTCCAGTATTTTAGAGATCT 45982
                                        i                        i v         
  scaffold57|si       3854 GTCAAAGACCTCCGTAAGTTCCTGGGCATGGTCCAGTACTATAGAGATCT 3903

  scaffold844|s      45983 TTGGGCAAGACGCAGC--AGTGCTTGCCCCACTCACCTCACTGGTAGGAG 46030
                                           --                                
  scaffold57|si       3904 TTGGGCAAGACGCAGCGAAGTGCTTGCCCCACTCACCTCACTGGTAGGAG 3953

  scaffold844|s      46031 AGTGCGGTCACACCAAGGTCACCAGAGCCAATAAGACAAAGAAACGTCCA 46080
                                                          i     i            
  scaffold57|si       3954 AGTGCGGTCACACCAAGGTCACCAGAGCCAACAAGACGAAGAAACGTCCA 4003

  scaffold844|s      46081 TGGTACTGGGATACGGTGCATCAAAAGCATTCAATGATGTTAAGACTTCA 46130
                                      i                    i    i            
  scaffold57|si       4004 TGGTACTGGGACACGGTGCATCAAAAGCATTCGATGACGTTAAGACTTCA 4053

  scaffold844|s      46131 ATTGCCAAGGATGTAGTCTTAGCCTATCCCAATTATTCAATGGAATTTGA 46180
                                                         i                   
  scaffold57|si       4054 ATTGCCAAGGATGTAGTCTTAGCCTATCCCGATTATTCAATGGAATTTGA 4103

  scaffold844|s      46181 GATATATACTGATGCCTCATCTAAACAACTTGGATCAGTTATCACCCAGG 46230
                                             i           v                   
  scaffold57|si       4104 GATATATACTGATGCCTCGTCTAAACAACTAGGATCAGTTATCACCCAGG 4153

  scaffold844|s      46231 GTAATAGGCCCCTATGC-TTCTTCAGCAGGAAGCTGTCAACGATGCAACA 46279
                                        -   -                    i i  i      
  scaffold57|si       4154 GTAATAGGCCCCT-TGCGTTCTTCAGCAGGAAGCTGTCGATGACGCAACA 4202

  scaffold844|s      46280 GAAGTACAGTGTGACCAAACTTGAACTCCTGGCCATAGTGGAAACACTCA 46329
                                    i      i    v     v                      
  scaffold57|si       4203 GAAGTACAGCGTGACCGAACTAGAACTACTGGCCATAGTGGAAACACTCA 4252

  scaffold844|s      46330 AGGAGTTCAAACGCATGTTGTGGGGACAAAGATTAAAAGTCTACAGAGAC 46379
                                      v                                 v    
  scaffold57|si       4253 AGGAGTTCAAAGGCATGTTGTGGGGACAAAGATTAAAAGTCTACACAGAC 4302

  scaffold844|s      46380 CATAAAAATCTAATCCAAGACGCTCTCGGATTTACCTCTGACCGTGTCTA 46429
                                                  i        v                 
  scaffold57|si       4303 CATAAAAATCTAATCCAAGACGCCCTCGGATTAACCTCTGACCGTGTCTA 4352

  scaffold844|s      46430 CCAATGGAGATTGCTCCTCAAGGAATTTGGCCCTGAAATTGTTTGAATAA 46479
                             i                i    i        i          iv  v 
  scaffold57|si       4353 CCGATGGAGATTGCTCCTCGAGGAGTTTGGCCCCGAAATTGTTTACATTA 4402

  scaffold844|s      46480 AAGGCATACATAACACTGTTTCCAACGCCATCTCTCGC-TAGACATCGGA 46528
                                               v  i              -       i   
  scaffold57|si       4403 AAGGCATACATAACACTGTTGCCGACGCCATCTCTCGCTTAGACATTGGA 4452

  scaffold844|s      46529 CCAATACC-AGTGAGCCC--GAACTGGATGACGTTCACCAAATGCTGGTG 46575
                                i  -       v --                              
  scaffold57|si       4453 CCAATGCCAAGTGAGCACGAGAACTGGATGACGTTCACCAAATGCTGGTG 4502

  scaffold844|s      46576 TCATTACACCATGCAAGAAGCGAAAAGTAATAGACACCTCTGCATACCCA 46625
                                               v - iv ii                   v 
  scaffold57|si       4503 TCATTACACCATGCAAGAAGAG-AGTGCGATAGACACCTCTGCATACCAA 4551

  scaffold844|s      46626 GAGGAAATGAATCTGGTATTTGCAAACCACAGCAAAGAAGATGTAATCTA 46675
                                                       i    i                
  scaffold57|si       4552 GAGGAAATGAATCTGGTATTTGCAAACCGCAGCGAAGAAGATGTAATCTA 4601

  scaffold844|s      46676 CCCGTTAACAGTACAGAGATTGCAGAAGCACAAAAGCTTGATGCCAGCTT 46725
                                         -                                   
  scaffold57|si       4602 CCCGTTAACAGTAC-GAGATTGCAGAAGCACAAAAGCTTGATGCCAGCTT 4650

  scaffold844|s      46726 GAAGACAGTGAAAGACAAGTACTCGACACAATTGGTCGAAAGTACACATC 46775
                                 iv        v                                 
  scaffold57|si       4651 GAAGACGTTGAAAGACCAGTACTCGACACAATTGGTCGAAAGTACACATC 4700

  scaffold844|s      46776 TCCTATGTAAGGA--CAAAAATGGTCACCC-AAAAATCTTCAACACTGTG 46822
                                        --v           ii -               i   
  scaffold57|si       4701 TCCTATGTAAGGAAGGAAAAATGGTCATTCGAAAAATCTTCAACACCGTG 4750

  scaffold844|s      46823 CAGGTAGTTGGTATCACCACTATCTACAGCACCCTGGACACACGAGGCTC 46872
                              v         i                             v  i   
  scaffold57|si       4751 CAGTTAGTTGGTACCACCACTATCTACAGCACCCTGGACACACTAGACTC 4800

  scaffold844|s      46873 AAAGAAATCCTTTGTGCTGCGATGTACTGGAAAGGTATGCAAAATACCGT 46922
                           i      i    i                           i         
  scaffold57|si       4801 GAAGAAACCCTTCGTGCTGCGATGTACTGGAAAGGTATGCGAAATACCGT 4850

  scaffold844|s      46923 CC--AAATATGTC-AAAACTGTCATGCATGCCAAGTCAACAAGAGG--TA 46967
                             --         -                                --  
  scaffold57|si       4851 CCGTAAATATGTCAAAAACTGTCATGCATGCCAAGTCAACAAGAGGCATA 4900

  scaffold844|s      46968 AGC--AAGTATGGGAAACTCCCTACTAAATTCGCCATCACAAACCCTT-- 47013
                              --     i                                     --
  scaffold57|si       4901 AGCATAAGTACGGGAAACTCCCTACTAAATTCGCCATCACAAACCCTTGG 4950

  scaffold844|s      47014 GATGTACTATGTGTGGACCTTATTGGCCCG-ATACAATCAAAGGTAAAGA 47062
                                                         -                   
  scaffold57|si       4951 GATGTACTATGTGTGGACCTTATTGGCCCGTATACAATCAAAGGTAAAGA 5000

  scaffold844|s      47063 TGGGACAGCAATTGATTTCATGTGTCTGACTATGATTGACCCAGCTTCTA 47112
                                   i                                         
  scaffold57|si       5001 TGGGACAGTAATTGATTTCATGTGTCTGACTATGATTGACCCAGCTTCTA 5050

  scaffold844|s      47113 GCTGGTTTGAAATAGTTGAACTACCGGTAATCACTGA-GCGAT--TTTCC 47159
                                                                -     --  i  
  scaffold57|si       5051 GCTGGTTTGAAATAGTTGAACTACCGGTAATCACTGAGGCGATTATTCCC 5100

  scaffold844|s      47160 CTGGATACA------------GGCAAAAGGACCCATGAGGAACCTAAGTT 47197
                                    ------------  i    i                     
  scaffold57|si       5101 CTGGATACAAAAGGGCGGAAGGGTAAAAAGACCCATGAGGAACCTAAGTT 5150

  scaffold844|s      47198 AGCATACTTTGATAAGTCATCAGCAATGATCAGCAACTTAGTGAACAAGA 47247
                                                                             
  scaffold57|si       5151 AGCATACTTTGATAAGTCATCAGCAATGATCAGCAACTTAGTGAACAAGA 5200

  scaffold844|s      47248 CCTGGTTTAGTAGGTATCCACGTTGTCAATACATAA-TTATGACAATGCA 47296
                                                i              -           v 
  scaffold57|si       5201 CCTGGTTTAGTAGGTATCCACATTGTCAATACATAATTTATGACAATGGA 5250

  scaffold844|s      47297 AGCGAATTCAAACTTCACTTCAAAGCCCTATGTGACTCATATGGGATCAC 47346
                                                                             
  scaffold57|si       5251 AGCGAATTCAAACTTCACTTCAAAGCCCTATGTGACTCATATGGGATCAC 5300

  scaffold844|s      47347 GAGTAAGAC--CTAGTGTCAAGAATCCACAAACAAATGCAATTCTAGAAC 47394
                                  v -- i                  i i                
  scaffold57|si       5301 GAGTAAGCCTACCAGTGTCAAGAATCCACAAGCGAATGCAATTCTAGAAC 5350

  scaffold844|s      47395 AAGTGCATCAGGTGATATCATCGATGCTCCGCACAGCTGAAATAGACATG 47444
                           i                     v     -  v                  
  scaffold57|si       5351 GAGTGCATCAGGTGATATCATCTATGCT-CGAACAGCTGAAATAGACATG 5399

  scaffold844|s      47445 GCCCCTTCAGTAGAGACAAGCGATATAGACATGTTCATGACGAACGTCGC 47494
                                                          v    i             
  scaffold57|si       5400 GCCCCTTCAGTAGAGACAAGCGATATAGACAAGTTCGTGACGAACGTCGC 5449

  scaffold844|s      47495 TTGGGCCATTTG------------------ACTAAAAGCCTTCCCAGGTG 47526
                                     i ------------------           i        
  scaffold57|si       5450 TTGGGCCATTCGCTCAACATACCACACAGTACTAAAAGCCTCCCCAGGTG 5499

  scaffold844|s      47527 CAGCCATCTTTGGACAGGACATGTTGTTTGACATCCCC--CCTGGCCGAC 47574
                                          i            i         --          
  scaffold57|si       5500 CAGCCATCTTTGGACGGGACATGTTGTTCGACATCCCCTTCCTGGCCGAC 5549

  scaffold844|s      47575 TGGAATAAAATTGGAGAATATAGGCAACACCAAACAGACCAAAACACA-A 47623
                                                                           - 
  scaffold57|si       5550 TGGAATAAAATTGGAGAATATAGGCAACACCAAACAGACCAAAACACAGA 5599

  scaffold844|s      47624 ACGGGAAAATAGCTCACGTCGTGATTGGGACTACAAAGTTGGGGATCAAG 47673
                              i                                      v       
  scaffold57|si       5600 ACGAGAAAATAGCTCACGTCGTGATTGGGACTACAAAGTTGGTGATCAAG 5649

  scaffold844|s      47674 TACTTCTTAGAAA-GATGGTATACTCC------ATGAAAGTAGATATGAA 47716
                                        -             ------i                
  scaffold57|si       5650 TACTTCTTAGAAAGGATGGTATACTCCGCAAAGGTGAAAGTAGATATGAA 5699

  scaffold844|s      47717 AGTGATCC-TGGACTATCACATCAGTTCATACGAATGGCACCATCAAGAT 47765
                                   -                       i             i   
  scaffold57|si       5700 AGTGATCCTTGGACTATCACATCAGTTCATACAAATGGCACCATCAGGAT 5749

  scaffold844|s      47766 TCAGCACGGAACCAAATCAGAAAGACTGAATATACGAAGAGTTACACC-- 47813
                              i ii                                         --
  scaffold57|si       5750 TCAACGTGGAACCAAATCAGAAAGACTGAATATACGAAGAGTTACACCTT 5799

  scaffold844|s      47814 TTTTTAACAACCAAACTTAAAACCG-ATTAAATGTCAGTTTC-AAACGAT 47861
                                                    -   v v          -      i
  scaffold57|si       5800 TTTTTAACAACCAAACTTAAAACCGTATTTACTGTCAGTTTCAAAACGAC 5849

  scaffold844|s      47862 -AAAATGGACTCT-CCTCTTCAAACAACACTTACTC--TACACATGTTTA 47907
                           -    i       -                      --            
  scaffold57|si       5850 AAAAACGGACTCTCCCTCTTCAAACAACACTTACTCGTTACACATGTTTA 5899

  scaffold844|s      47908 ACAAACTCTTTAGTTCGTTATTGTTACTCTCATGAGAACCCATTTTTTCA 47957
                                                                             
  scaffold57|si       5900 ACAAACTCTTTAGTTCGTTATTGTTACTCTCATGAGAACCCATTTTTTCA 5949

  scaffold844|s      47958 CCTAAAAACACTTAGGTTTTTTGTTCCATTTTTACCTGATACTCCATTCG 48007
                                                v     -                      
  scaffold57|si       5950 CCTAAAAACACTTAGGTTTTTGGTTCC-TTTTTACCTGATACTCCATTCG 5998

  scaffold844|s      48008 TGGGGCGA--GACATAGG-CAAGAATCAGCCATTTTTGTACCCTAGGGTA 48054
                                   --        -                               
  scaffold57|si       5999 TGGGGCGAGTGACATAGGCCAAGAATCAGCCATTTTTGTACCCTAGGGTA 6048

  scaffold844|s      48055 CAAAACC-AAAT-GGAGCATTCTCAGGACTCCCCAGTAGGAGAGTCCACC 48102
                                  -    -                -   v                
  scaffold57|si       6049 CAAAACCTAAATAGGAGCATTCTCAGGAC-CCCAAGTAGGAGAGTCCACC 6097

  scaffold844|s      48103 TCCCAACAGC----ACTCCCCAACATGGAAGTTCAGAACCCCAAACAAGA 48148
                               ii i  ----                                    
  scaffold57|si       6098 TCCCGGCGGCATGGACTCCCCAACATGGAAGTTCAGAACCCCAAACAAGA 6147

  scaffold844|s      48149 GAACACATTGGAGAAGGGTATACATACCCTTGAGAAGGGTATAGACATAC 48198
                                 vi     v i i v  vii i iv v          ii      
  scaffold57|si       6148 GAACACTCTGGAGTAAGATCTAAGCATCTATCAGAAGGGTATGAACATAC 6197

  scaffold844|s      48199 CATATTGTGTAGAAATCTACACAATGATTGTTTGCATCGTTTTGATTGGA 48248
                                          i      v     i             v       
  scaffold57|si       6198 CATATTGTGTAGAAACCTACACCATGATCGTTTGCATCGTTTGGATTGGA 6247

  scaffold844|s      48249 ATGCAGTTCCACTGCCTTTCCATCCTCACAATTGTATCAAATATAGCTCA 48298
                                                           v i iv            
  scaffold57|si       6248 ATGCAGTTCCACTGCCTTTCCATCCTCACAATAGCACAAAATATAGCTCA 6297

  scaffold844|s      48299 TAAAATCAAATCTTCGACACTTGTCGAGACTACCTATAATTTTTGCGTGA 48348
                                    v          i      i               i      
  scaffold57|si       6298 TAAAATCAATTCTTCGACACCTGTCGAAACTACCTATAATTTTCGCGTGA 6347

  scaffold844|s      48349 TA-TTTTTACGACCATTTTCGGCTCAGGTCA 48378
                             -          v                 
  scaffold57|si       6348 TATTTTTTACGACGATTTTCGGCTCAGGTCA 6378

Matrix = 20p43g.matrix
Kimura (with divCpGMod) = 3.94
Transitions / transversions = 1.87 (103/55)
Gap_init rate = 0.02 (56 / 3118), avg. gap size = 2.20 (123 / 56)


1977 11.44 6.13 12.01 scaffold844|size70698 48383 48839 (21706) rnd-1_family-35#Unknown 105 537 (0) m_b3043s001i8 190966

  scaffold844|s      48383 GTTATTTGTCTACGCTTAATTAATATGTA-------GC--AGTTACAAAT 48423
                            ii i  v                     -------i --    i     
  rnd-1_family-        105 GCCACTTTTCTACGCTTAATTAATATGTACTATAGTACCTAGTTGCAAAT 154

  scaffold844|s      48424 GCGTG-GAGCCTTTGGCGCTTC---CACGCCGTGTTGCGCTGCCCCATTT 48469
                            v i - ?    ivv       --- i     i i v   -    -    
  rnd-1_family-        155 GGGCGAGNGCCTCGCGCGCTTCGCGCGCGCCGCGCTCCGC-GCCC-ATTT 202

  scaffold844|s      48470 TGAAGGTGTAAGATATAATAAAAGTAGTTTACAAAGGTTCCCTTTTAGTT 48519
                            ------------------       - v   ------i vi        
  rnd-1_family-        203 T------------------AAAAGTA-TGTAC------CCATTTTTAGTT 227

  scaffold844|s      48520 TGTGA---CATTCTTGTTAGAC------ACTCTTTTGTGACACGATAATG 48560
                             i  ---              ------                    i 
  rnd-1_family-        228 TGCGAAATCATTCTTGTTAGACGTAGACACTCTTTTGTGACACGATAACG 277

  scaffold844|s      48561 TTCCCTTCAAGTTTACAGAACCATTGTTGTATGATGAAAAT---AATTTG 48607
                                                              v     ---      
  rnd-1_family-        278 TTCCCTTCAAGTTTACAGAACCATTGTTGTATGATTAAAATGATAATTTG 327

  scaffold844|s      48608 TGACACTTTAATGTTCCCTTCAAGTTTACAGAAACATTCTTGAAAAAAAT 48657
                               ----                                v     v   
  rnd-1_family-        328 TGAC----TAATGTTCCCTTCAAGTTTACAGAAACATTCTAGAAAATAAT 373

  scaffold844|s      48658 GTTATATGTCATAGCGCTGTTCTTTAAGCTATTCACAAATATATAATTTT 48707
                             i   i  i   --------------------  v   v          
  rnd-1_family-        374 GTCATACGTTATA--------------------CAAAAAGATATAATTTT 403

  scaffold844|s      48708 AAAGGTAGAGAGA-A--TAAAACATCATGACTACCCATGTAAGTCCAGCC 48754
                                   iv   - --       ii  i       i          iv 
  rnd-1_family-        404 AAAGGTAGGCAGATACTTAAAACACTATAACTACCCGTGTAAGTCCAAGC 453

  scaffold844|s      48755 GAAAAATGAATTATTTACAGGTAAGTTTGCATCAAGCTATTGGTAAGTAC 48804
                                                      ii      vi vv    v     
  rnd-1_family-        454 GAAAAATGAATTATTTACAGGTAAGTTCACATCAACTTCATGGTCAGTAC 503

  scaffold844|s      48805 CTGTTTTGGCAAAAAGTGAAAAAGACTGTCTCACT 48839
                                           i-     i           
  rnd-1_family-        504 CTGTTTTGGCAAAAAGC-AAAAAAACTGTCTCACT 537

Matrix = 20p43g.matrix
Kimura (with divCpGMod) = 10.31
Transitions / transversions = 1.56 (28/18)
Gap_init rate = 0.13 (61 / 456), avg. gap size = 1.31 (80 / 61)


2271 6.59 3.26 0.87 scaffold844|size70698 48503 48839 (21706) C rnd-1_family-31#Unknown (225) 345 1 m_b3043s001i9 190967

  scaffold844|s      48503 AAGGTTCCCTTTTAGTTTGTGA---CATTCTTGTTAGAC---ACTCTTTT 48546
                             v        iv      i i---         ??   --- v ??   
C rnd-1_family-        345 AACGTTCCCTTCAAGTTTGCGGAACCATTCTTGTNNGACTAAAATNNTTT 296

  scaffold844|s      48547 GTGACACGATAA--TGTTCCCTTCAAGTTTACAGAACCATTGTTGTATGA 48594
                                   ?   --i                                   
C rnd-1_family-        295 GTGACACGNTAAAACGTTCCCTTCAAGTTTACAGAACCATTGTTGTATGA 246

  scaffold844|s      48595 TGAAAATAATTTGTGACACTTTAATGTTCCCTTCAAGTTTACAGAAACAT 48644
                            v     i                                          
C rnd-1_family-        245 TTAAAATGATTTGTGACACTTTAATGTTCCCTTCAAGTTTACAGAAACAT 196

  scaffold844|s      48645 TCTTGAAAAAAATGTTATATGTCATAGCGCTGTTCTTTAAGCTATTCACA 48694
                                           -   i-                            
C rnd-1_family-        195 TCTTGAAAAAAATGTT-TATA-CATAGCGCTGTTCTTTAAGCTATTCACA 148

  scaffold844|s      48695 AATATATAATTTTAAAGGTAGAGAGA-A--TAAAACATCATGACTACCCA 48741
                             v                  iv   - --       i            
C rnd-1_family-        147 AAGATATAATTTTAAAGGTAGGCAGATACTTAAAACACCATGACTACCCA 98

  scaffold844|s      48742 TGTAAGTCCAGCCGAAAAATGAATTATTTACAGGTAAGTTTGCATCAAGC 48791
                                     iv                            i?v     vi
C rnd-1_family-         97 TGTAAGTCCAAGCGAAAAATGAATTATTTACAGGTAAGTTCNGATCAACT 48

  scaffold844|s      48792 TATTGGTAAGTACCTGTTTTGGCAAAAAGTGAAAAAGACTGTCTCACT 48839
                            ??    v                     i      -           
C rnd-1_family-         47 TNNTGGTCAGTACCTGTTTTGGCAAAAAGCGAAAAA-ACTGTCTCACT 1

Matrix = 20p43g.matrix
Kimura (with divCpGMod) = 6.17
Transitions / transversions = 1.20 (12/10)
Gap_init rate = 0.02 (8 / 336), avg. gap size = 1.75 (14 / 8)

382 26.24 1.60 2.69 scaffold844|size70698 48673 48860 (21685) C rnd-1_family-85#Unknown (8) 233 48 m_b3043s001i10 190967

  scaffold844|s      48673 GCTGTTCTTTAAGCTATTCACAAATATATAATTTTAAAGGTAG--AGAGA 48720
                             ii v  ?  ? i  v?ivi i      --           i--?v i 
C rnd-1_family-        233 GCCATGCTNTANGTTAANTTTAGATATAT--TTTTAAAGGTAACCNCAAA 186

  scaffold844|s      48721 ATAAAACATCATGACTACCCATGTAAGTCCAGC-CGAAAAATGAATTATT 48769
                           v     v iii            i v   v i -      vv v -    
C rnd-1_family-        185 CTAAAAGACTGTGACTACCCATGCATGTCGAACACGAAAACAGCA-TATT 137

  scaffold844|s      48770 TACAGGTAAGTTTGCATCAAGCTATTGGTAAGTACCTGTTTTGGCAAAAA 48819
                                    vv v v vv  vvv   i vviv    vi vv    ?    
C rnd-1_family-        136 TACAGGTAATGTGGAAGGAATAAATTAGATGTTACCAATAATGGCNAAAA 87

  scaffold844|s      48820 GTGAAAAAGACTGTCTCACTGAAGAAGACGAAGACGAAGAA 48860
                                   - v        -  v i   v     v   i  
C rnd-1_family-         86 GTGAAAAA-AGTGTCTCAC-GACGGAGAAGAAGAAGAAAAA 48

Matrix = 20p43g.matrix
Kimura (with divCpGMod) = 33.44
Transitions / transversions = 0.60 (18/30)
Gap_init rate = 0.04 (7 / 187), avg. gap size = 1.14 (8 / 7)


441 20.53 2.45 4.38 scaffold844|size70698 48698 48860 (21685) C rnd-4_family-169#RC/Helitron (8009) 244 85 m_b3043s001i11 190968

  scaffold844|s      48698 ATATAATTTTAAAGGTAG--AGAGAATAAAACATCA-TGACTACCCATGT 48744
                                v           i-- v ? vi    v    -            i
C rnd-4_family-        244 ATATATTTTTAAAGGTAACCACANATCAAAAGATCAATGACTACCCATGC 195

  scaffold844|s      48745 AAGTCCAGCCGAAAAATGAATTATTTACAGGTAAGTTTGCATCAAGCTAT 48794
                            v   v i vv     ii v             --?    ivv  i-  ?
C rnd-4_family-        194 ATGTCAAACACAAAAACAACTTATTTACAGGTA--NTTGCGAGAAA-TAN 148

  scaffold844|s      48795 TGGTAAG-TACCTGTTTTGGCAAAAAGTGAAAAAGACTGTCTCACTGAAG 48843
                           i-ii v -    ?i vv i  v             --i            
C rnd-4_family-        147 C-ACATGTTACCNATAATAGCCAAAAGTGAAAAAG--CGTCTCACTGAAG 101

  scaffold844|s      48844 AAGACGAAGACGAAGAA 48860
                               v    i-   i  
C rnd-4_family-        100 AAGAAGAAGG-GAAAAA 85

Matrix = 20p43g.matrix
Kimura (with divCpGMod) = 23.18
Transitions / transversions = 1.00 (16/16)
Gap_init rate = 0.06 (10 / 162), avg. gap size = 1.10 (11 / 10)


279 7.10 0.53 0.26 scaffold844|size70698 48862 49238 (21307) (AAGAAG)n#Simple_repeat 1 378 (0) m_b3043s252i1 190969

  scaffold844|s      48862 AAGACAAAGAAAGAAGAAGAAGAAGAAGAAGAAGAAGAAGAAGAAGAAGA 48911
                               vi   -                                        
  (AAGAAG)n#Sim          1 AAGAAGAAG-AAGAAGAAGAAGAAGAAGAAGAAGAAGAAGAAGAAGAAGA 49

  scaffold844|s      48912 AGAAGAAGAAGAAGAAGAAGAAGAAGAAGAAGAAGAAGAAGAAGAAGAAG 48961
                                                                             
  (AAGAAG)n#Sim         50 AGAAGAAGAAGAAGAAGAAGAAGAAGAAGAAGAAGAAGAAGAAGAAGAAG 99

  scaffold844|s      48962 AAGAAGAAGAAGAAGAAGAAGAAGAAGAAGAAGAAGAAGAAGAAGAAGAA 49011
                                                                             
  (AAGAAG)n#Sim        100 AAGAAGAAGAAGAAGAAGAAGAAGAAGAAGAAGAAGAAGAAGAAGAAGAA 149

  scaffold844|s      49012 GAAAAAGAAAAAGAAGAAGAAAAAGAAAAAGAAAAAGAAAAAGAAAAAGA 49061
                              i     i           i     i     i     i     i    
  (AAGAAG)n#Sim        150 GAAGAAGAAGAAGAAGAAGAAGAAGAAGAAGAAGAAGAAGAAGAAGAAGA 199

  scaffold844|s      49062 AAAAGAAGAAGAAGAAGAAGAAGAAGAAGAAAAAGAAGAAGAAAAAGAAG 49111
                            i                             i           i      
  (AAGAAG)n#Sim        200 AGAAGAAGAAGAAGAAGAAGAAGAAGAAGAAGAAGAAGAAGAAGAAGAAG 249

  scaffold844|s      49112 AAGAAAAAGAAGAAGAA-AA-AAGAAGAAGAAGAAGAAGAAGAAGAGAAA 49159
                                i           -  -                         ii  
  (AAGAAG)n#Sim        250 AAGAAGAAGAAGAAGAAGAAGAAGAAGAAGAAGAAGAAGAAGAAGAAGAA 299

  scaffold844|s      49160 GAAGAAGAAAAAGAAGACGAAAAAGAAGACGAAAAAGAAGAAGAAGAAGG 49209
                                    i       v   i       v   i               i
  (AAGAAG)n#Sim        300 GAAGAAGAAGAAGAAGAAGAAGAAGAAGAAGAAGAAGAAGAAGAAGAAGA 349

  scaffold844|s      49210 AGAAGGAGAAGGAGAAGGAGAAGGAGAAG 49238
                                i     i     i     i     
  (AAGAAG)n#Sim        350 AGAAGAAGAAGAAGAAGAAGAAGAAGAAG 378

Matrix = Unknown
Transitions / transversions = 7.33 (22/3)
Gap_init rate = 0.01 (3 / 376), avg. gap size = 1.00 (3 / 3)


406 10.15 0.00 1.45 scaffold844|size70698 49240 49309 (21236) rnd-1_family-91#Unknown 1 69 (0) m_b3043s001i12 190970

  scaffold844|s      49240 AGAAGGAGAAGGAGAAGGAGAAAAGGGGCTCAGTTTCCAACAGAAATTAG 49289
                                i  i  i            v  -              v  v v  
  rnd-1_family-          1 AGAAGAAGGAGAAGAAGGAGAAAACGG-CTCAGTTTCCAACACAACTAAG 49

  scaffold844|s      49290 ATTTTGAAAAAATCTTGATA 49309
                                               
  rnd-1_family-         50 ATTTTGAAAAAATCTTGATA 69

Matrix = 20p43g.matrix
Kimura (with divCpGMod) = 10.91
Transitions / transversions = 0.75 (3/4)
Gap_init rate = 0.01 (1 / 69), avg. gap size = 1.00 (1 / 1)


11 25.38 0.00 6.12 scaffold844|size70698 49952 50003 (20542) (GAAACAA)n#Simple_repeat 1 49 (0) m_b3043s252i2 190971

  scaffold844|s      49952 GAAACAATTAAATTAGAAATAAGAAACCATAAAACAATATAAAAGCCAAC 50001
                                  -v   iv     i      -  vi      v v v   -v   
  (GAAACAA)n#Si          1 GAAACAA-GAAACAAGAAACAAGAAA-CAAGAAACAAGAAACAAG-AAAC 47

  scaffold844|s      50002 AA 50003
                             
  (GAAACAA)n#Si         48 AA 49

Matrix = Unknown
Transitions / transversions = 0.43 (3/7)
Gap_init rate = 0.06 (3 / 51), avg. gap size = 1.00 (3 / 3)


2193 18.10 5.08 5.47 scaffold844|size70698 50058 50589 (19956) C rnd-5_family-126#Unknown (1079) 550 21 m_b3043s001i13 190972

  scaffold844|s      50058 GGTATCAATATGTTATATACAACCACGCTCCTTGTCTCTGTTGTCTCTCT 50107
                              i   v i  i  ii  ii iviv  vv           iv     i 
C rnd-5_family-        550 GGTGTCATTGTGCTACGTATGATGGAGCAACTTGTCTCTGTCTTCTCTTT 501

  scaffold844|s      50108 TTT---TTTTTTGTCAACAGAAGGGCTCATA-CTTTTTGGTCGTGCCAAT 50153
                           i  ---     v                   -i       v i       
C rnd-5_family-        500 CTTCATTTTTTGGTCAACAGAAGGGCTCATAATTTTTTGGACATGCCAAT 451

  scaffold844|s      50154 TCTCACCCTACCAGTATGTAGAAACATTCTTGATCCCAACAAAAAATAAC 50203
                                 v i   v   ii       v               v    v  i
C rnd-5_family-        450 TCTCACGCCACCTGTACATAGAAACCTTCTTGATCCCAACATAAAAGAAT 401

  scaffold844|s      50204 TCAATGAAAGAAAGTAGTTGTATATGCGTCTCAATGTCCGTTATTCTGTC 50253
                             i   ?i     v     i i  v i    i-- v  v  vv     v 
C rnd-5_family-        400 TCGATGNGAGAAATTAGTTATGTAAGTGTCTT--TTTCAGTGCTTCTGGC 353

  scaffold844|s      50254 AATAATATCACCAAGATATATATGCACACACTCACCTTTC------TATT 50297
                               ---       i ---       ii            ------i   
C rnd-5_family-        352 AATA---TCACCAAAA---ATATGCATGCACTCACCTTTCATCTGTCATT 309

  scaffold844|s      50298 CTT------------GATATTCACATGATGT--CATCACTGTTCTTGTTT 50333
                              ------------  i ?     ii  i --       v     i   
C rnd-5_family-        308 CTTTTCTCTTCNCTTGACANTCACACAATATGACATCACTCTTCTTATTT 259

  scaffold844|s      50334 --TCTATTTTCATTCAAACTTACTTGGTGAGTCAATCACGATTGGTGGAT 50381
                           --  -     i    v v   i       ------------------   
C rnd-5_family-        258 GGTC-ATTTTTATTCTATCTTGCTTGGTG------------------GAT 228

  scaffold844|s      50382 GCGAACTCAGATGATTGTGGCTCATGCATGGCTGTCTTTATGACTTGTGC 50431
                             i     v      i      ?v vii          -i        v 
C rnd-5_family-        227 GCAAACTCTGATGATCGTGGCTNCTTTGTGGCTGTCTT-GTGACTTGTCC 179

  scaffold844|s      50432 C-TACACATTTCAATGCACTGGAATACTGAACCAACTCCAACTCAGGAAT 50480
                            - ?  v           i     v  ii   v    i      i    i
C rnd-5_family-        178 CCTNCAAATTTCAATGCATTGGAAAACCAAACGAACTTCAACTCGGGAAC 129

  scaffold844|s      50481 ATGACTTGTCTTGTTTGTGATTACTGTGATCTGTCTCATTGATATGGCGT 50530
                           i              i   ?         iv       i       i i 
C rnd-5_family-        128 GTGACTTGTCTTGTTCGTGNTTACTGTGACATGTCTCACTGATATGACAT 79

  scaffold844|s      50531 ATCCCAATAAGATCTTACAAAAATCTAAGCCTATTAAAAGTTGTCATCTA 50580
                           i   v     v  v          -    i     i            v 
C rnd-5_family-         78 GTCCGAATAATATATTACAAAAAT-TAAGTCTATTGAAAGTTGTCATCAA 30

  scaffold844|s      50581 AGAAAAAAT 50589
                             i      
C rnd-5_family-         29 AGGAAAAAT 21

Matrix = 20p43g.matrix
Kimura (with divCpGMod) = 19.71
Transitions / transversions = 1.60 (56/35)
Gap_init rate = 0.07 (36 / 531), avg. gap size = 1.56 (56 / 36)


612 24.65 6.67 3.64 scaffold844|size70698 50834 51073 (19472) C genome_11_172910-9]15#Unspecified (3) 543 297 m_b3043s001i14 190973

  scaffold844|s      50834 TAGAACTTGGGGACTTTGTCAGACAAAACCACCTCACAAT-GTTAGACGA 50882
                            i    iiv v             i    v    -  vv -  i      
C genome_11_172        543 TGGAACCCCGTGACTTTGTCAGACGAAACAACCT-ACTTTCGTCAGACGA 495

  scaffold844|s      50883 AGCATTTTTGTTGGTTAGGTGTCAGTTTGGTGTCAAACCTGACACCATTT 50932
                                      ii                     v  -            
C genome_11_172        494 AGCATTTTTGTCAGTTAGGTGTCAGTTTGGTGTCCAA-CTGACACCATTT 446

  scaffold844|s      50933 TTAGAAAAAGGTGTTTGTTTCATTTCAACTTGATATAT---GGTTTTGTC 50979
                            i ii       i iiii vv    v  ---i i v  ---ii    i--
C genome_11_172        445 TCAAGAAAAGGTATCCACTAGATTTAAA---AACAAATTCAAATTTTA-- 401

  scaffold844|s      50980 TCGTGG-AATAATATTGTTTTGTCTG-----ATCAT--AAAAAATAT--- 51018
                           -  v  -  v  i -ii   i   v -----    i--     i v ---
C genome_11_172        400 -CGAGGCAAAAACA-CATTTCGTCAGACGAAATCACCAAAAAAGTCTTAG 353

  scaffold844|s      51019 -GAGAAAAAATAAAGCACATACACCTACTAGAACATGTGATGTTGTATGA 51067
                           -  i         vv     i vivi     v v ivv i v i      
C genome_11_172        352 AGAAAAAAAATAATTCACATGCTTACACTAGTAAACCAGGTTTCGTATGA 303

  scaffold844|s      51068 CAAAAC 51073
                            i    
C genome_11_172        302 CGAAAC 297

Matrix = 20p43g.matrix
Kimura (with divCpGMod) = 28.08
Transitions / transversions = 1.48 (34/23)
Gap_init rate = 0.06 (15 / 239), avg. gap size = 1.67 (25 / 15)


648 26.86 2.23 3.62 scaffold844|size70698 51203 51426 (19119) C rnd-4_family-237#Unknown (26) 252 32 m_b3043s001i15 190974

  scaffold844|s      51203 GAGCATGTTGACGTTGA-AATCCATCTTATTTTTACATGTCTATTTGCAA 51251
                               v i iv       - ? v i vvv?       i iiv  v v i  
C rnd-4_family-        252 GAGCCTATCCACGTTGAGANTACGTGAANTTTTTACGTACATAATGGTAA 203

  scaffold844|s      51252 ----TTCATTTTATTAGTAAGTTGAGAAAAACGGTATCAGTTCAAATTGG 51297
                           ----   i i i-----   ii i   i  -- i    v   iiv     
C rnd-4_family-        202 AAAATTCGTCTC-----TAAACTAAGAGAA--GATATCCGTTTGCATTGG 160

  scaffold844|s      51298 AAGTAAAATGAGATACCATTTATGCTACTGTTCATGTGTGAATGTATGCA 51347
                            i i  vv i       v   vi ?  - i       v  ?    v i  
C rnd-4_family-        159 AGGCAATTTAAGATACCCTTTTCGNTA-TATTCATGTCTGNATGTCTACA 111

  scaffold844|s      51348 TCCTGATGATCAATTTCATCAGGCAAAACCACTAAGAAAGTATGTTTTGT 51397
                            v?i vi  i v     i    i i         ii     ii    i  
C rnd-4_family-        110 TANCGCCGACCCATTTCGTCAGACGAAACCACTAGAAAAGTGCGTTTCGT 61

  scaffold844|s      51398 AAGACAAAGTCCCAGGGTTCCATTTAACT 51426
                           v    i       i         v     
C rnd-4_family-         60 CAGACGAAGTCCCGGGGTTCCATATAACT 32

Matrix = 20p43g.matrix
Kimura (with divCpGMod) = 26.86
Transitions / transversions = 1.64 (36/22)
Gap_init rate = 0.04 (10 / 223), avg. gap size = 1.30 (13 / 10)


300 28.68 7.48 3.95 scaffold844|size70698 51457 51750 (18795) rnd-5_family-390#Unknown 3309 3612 (14104) m_b3043s001i16 190975

  scaffold844|s      51457 TTTGTTTTTCAATCAAACAAAAGGGATAAAATGCTGA-AATTG----CAT 51501
                             ii  v     i    vv vv     ii   vvv  -     ---- ii
  rnd-5_family-       3309 TTCATTGTTCAACCAAAATATTGGGATGGAATTGGGACAATTGGCGTCGC 3358

  scaffold844|s      51502 GGACATCATTTGTGGTTGATCTAGCTTCTTTTCAGTCTGATATCTGAATT 51551
                            viiv   ?    ? i    iv ?----     i    v--- ii i   
  rnd-5_family-       3359 GCGTTTCANTTGTNGCTGATTGAN----TTTTCGGTCTC---TTCGGATT 3401

  scaffold844|s      51552 ACGAGTTTTGCTG---TTTGGTCTTTTTGTGGAACTAATCTTGTGAATTA 51598
                           -     ii  i  --- ivi  v   v-  iv  ii            v 
  rnd-5_family-       3402 -CGAGTCCTGTTGCCATCAAGTATTTG-GTACAATCAATCTTGTGAATGA 3449

  scaffold844|s      51599 A--TGTGTATACATAACAAAAA----------TCATTCACTGATTCATTT 51636
                            -- ?     iv    v   v ---------- i  i     ?  i   i
  rnd-5_family-       3450 ACGTNTGTATGAATAAAAAACATTATGACACTTTATCCACTGNTTTATTC 3499

  scaffold844|s      51637 ATGTTGATCAAAAACTGATACGACTTAACAAGAATTTGTATGGTCA-GAA 51685
                             v   viv      vi  vvvvi  ?  v -v  iv v v v   -   
  rnd-5_family-       3500 ATTTTGTCGAAAAACAAATTGTTTTTNACTA-CATCAGGAGGTTCACGAA 3548

  scaffold844|s      51686 GGTTATTTTCAGTGATTGCATGATTTTGACCATGT-TAAGGGTGCACACT 51734
                               v      v vv i  iv?     --i     -    ?i    i   
  rnd-5_family-       3549 GGTTCTTTTCACTTTTCGCGANATTTT--TCATGTGTAAGNATGCATACT 3596

  scaffold844|s      51735 ATGAAATATAAATGAT 51750
                              i vv i   i?  
  rnd-5_family-       3597 ATGGACGACAAACNAT 3612

Matrix = 20p43g.matrix
Kimura (with divCpGMod) = 33.68
Transitions / transversions = 0.98 (40/41)
Gap_init rate = 0.06 (19 / 293), avg. gap size = 1.79 (34 / 19)


20 21.87 1.67 1.67 scaffold844|size70698 51780 51839 (18706) (AACACTA)n#Simple_repeat 1 60 (0) m_b3043s252i3 190976

  scaffold844|s      51780 AACAACTATCCA-TTAACAATGAACGCTGAACACTAAACACTAAACACAA 51828
                              -    vv  - v    v i   i  i                   v 
  (AACACTA)n#Si          1 AAC-ACTAAACACTAAACACTAAACACTAAACACTAAACACTAAACACTA 49

  scaffold844|s      51829 GACAATGAACA 51839
                           i   v i    
  (AACACTA)n#Si         50 AACACTAAACA 60

Matrix = Unknown
Transitions / transversions = 0.83 (5/6)
Gap_init rate = 0.03 (2 / 59), avg. gap size = 1.00 (2 / 2)


305 18.19 1.47 2.99 scaffold844|size70698 56068 56135 (14410) genome_10_802#DNA 1 67 (410) m_b3043s001i17 190977

  scaffold844|s      56068 ATGCCAGCCAGAACACTAGCCCAGATCTGGA-TAGCCTCAATCTGGATAG 56116
                            i    ii           i           -  i vvi     v--   
  genome_10_802          1 ACGCCAATCAGAACACTAGTCCAGATCTGGACTAACAATAATCTT--TAG 48

  scaffold844|s      56117 CCCCGATCTGAACTAAAGA 56135
                           i  v      i        
  genome_10_802         49 TCCAGATCTGGACTAAAGA 67

Matrix = 20p43g.matrix
Kimura (with divCpGMod) = 19.36
Transitions / transversions = 2.00 (8/4)
Gap_init rate = 0.04 (3 / 67), avg. gap size = 1.00 (3 / 3)


5096 12.35 1.85 4.82 scaffold844|size70698 56283 57201 (13344) rnd-1_family-193#Unknown 623 1515 (54) m_b3043s001i18 190978

  scaffold844|s      56283 GCTACTACACAATGTTATGAAAACAATCTATAGCTGTAATTTTCTAGCAC 56332
                              i   v   -   v       v  -v                     i
  rnd-1_family-        623 GCTGCTAGACA-TGTAATGAAAAGAA-ATATAGCTGTAATTTTCTAGCAT 670

  scaffold844|s      56333 ATAAGACAGCAAGGGCCATA----AATATTGACAAATCATCCATTATCAT 56378
                             v   v i           ----i        i -    i   v     
  rnd-1_family-        671 ATCAGAAAACAAGGGCCATACAGTGATATTGACGA-TCATTCATGATCAT 719

  scaffold844|s      56379 AAAATTACACAATGGCAACTACAACTTTT-CAAAACATGAACAAAAGTGG 56427
                            v v            i            -    v           i   
  rnd-1_family-        720 ACACTTACACAATGGCGACTACAACTTTTTCAAATCATGAACAAAAATGG 769

  scaffold844|s      56428 GTGTCCACTGGCATCAAACTTTTAGGCAGAAGCTTATCACAGTGATGAGT 56477
                                                v     v           i      v   
  rnd-1_family-        770 GTGTCCACTGGCATCAAACTTGTAGGCTGAAGCTTATCATAGTGATCAGT 819

  scaffold844|s      56478 TTAAGCAATTGAATGAAATATTA---ACAGAGGTGTAAATCATACAAAAA 56524
                                    vi   i      i ---         i iv           
  rnd-1_family-        820 TTAAGCAATGAAATAAAATATCATCTACAGAGGTGCAGTTCATACAAAAA 869

  scaffold844|s      56525 TTGGTGTAAAATGGGTTTATATTTTGCAATCCCTTGAGACAACTTAGATT 56574
                                                     i       v   ii          
  rnd-1_family-        870 TTGGTGTAAAATGGGTTTATATTTTGTAATCCCTGGAGGTAACTTAGATT 919

  scaffold844|s      56575 TTT-GATGGTGAATGTATG----CTTGGAACTTGGAGGGAATTTGTGATT 56619
                              -   v i         ----               i --    i   
  rnd-1_family-        920 TTTTGATTGCGAATGTATGTATGCTTGGAACTTGGAGGAA--TTGTAATT 967

  scaffold844|s      56620 ATCAGAGGATCAAGAACTATATGGTTTGATCTGACACCCCAACCATACAA 56669
                           i     v        - i    i i  v                      
  rnd-1_family-        968 GTCAGATGATCAAGA-CCATATAGCTTTATCTGACACCCCAACCATACAA 1016

  scaffold844|s      56670 TCAGGGCTATGGTGTGTATCATAGAGAATTGCAAGTTGTGAAAGTGCATG 56719
                                 i       i    ii          v    v     v   v   
  rnd-1_family-       1017 TCAGGGTTATGGTGCGTATTGTAGAGAATTGAAAGTGGTGAATGTGGATG 1066

  scaffold844|s      56720 TCGGC-ATTTCAGGGGCTTGTTTGCACCGGCTTCACATGAAGAGCATCTA 56768
                                -v                      v                    
  rnd-1_family-       1067 TCGGCTTTTTCAGGGGCTTGTTTGCACCGCCTTCACATGAAGAGCATCTA 1116

  scaffold844|s      56769 TACAGAAAGTAAGAAATTACATATAAACCTACCATGTAAATGCAATGACA 56818
                             i  v  v        i      i     ii     -   ----     
  rnd-1_family-       1117 TATAGTAACTAAGAAATCACATATGAACCTGTCATGT-AAT----TGACA 1161

  scaffold844|s      56819 ACTATCTTTTTTGTCATAGTACTAGTGTAATATTTACTTGTGTTTGCAAT 56868
                                iv    iv       iv  i                     v   
  rnd-1_family-       1162 ACTATTATTTTCTTCATAGTGGTAATGTAATATTTACTTGTGTTTGAAAT 1211

  scaffold844|s      56869 GATTGCAATCTAGTGACATCTTAATAG-AAAATGAAGAATATGATACACA 56917
                           v vii   v   i  v           -    v  i           i  
  rnd-1_family-       1212 CAACACAAGCTAATGTCATCTTAATAGAAAAAAGAGGAATATGATACGCA 1261

  scaffold844|s      56918 GTGAGAGATTTATAATTTCATTTACTGTGAATAGGGTACCTTGGAAGATG 56967
                            i      viv         --------     i                
  rnd-1_family-       1262 GCGAGAGAGCAATAATTTCA--------GAATAAGGTACCTTGGAAGATG 1303

  scaffold844|s      56968 GTTGCAAGGTGGGCTGAGAGAGAGAGAAAGTTGCTGCAGCATTATTTGAG 57017
                                          --   i   i i            ?          
  rnd-1_family-       1304 GTTGCAAGGTGGGCT--GAGGGAGGGGAAGTTGCTGCAGNATTATTTGAG 1351

  scaffold844|s      57018 GATGCATTTGGTGGTGTATAGTAAGTTGTTTTTGCTTCTTTGTTTCGTGT 57067
                                             v    -----         v v    i i   
  rnd-1_family-       1352 GATGCATTTGGTGGTGTAGAGTA-----TTTTTGCTTGTGTGTTCCATGT 1396

  scaffold844|s      57068 GCATGGGACTGGTCATAGGATGTGTGGTAGGAGGACAGTCTCAGGAATAA 57117
                                    ---------------       i  i         i     
  rnd-1_family-       1397 GCATGGGAC---------------TGGTAGGGGGGCAGTCTCAGAAATAA 1431

  scaffold844|s      57118 TACAGAAA-AGCA-GAAGACTAATTTTTGGACACGTATGTTTTGGAGCTA 57165
                                   -    -v   ii  v          i    v    v      
  rnd-1_family-       1432 TACAGAAATAGCATCAAGGTTATTTTTTGGACATGTATTTTTTTGAGCTA 1481

  scaffold844|s      57166 CATACACAAGTAGTACAGCTAGACCTTGTCCAGGTA 57201
                            i --  v      viv              ii   
  rnd-1_family-       1482 CGT--ACTAGTAGTTTTGCTAGACCTTGTCCGAGTA 1515

Matrix = 20p43g.matrix
Kimura (with divCpGMod) = 12.56
Transitions / transversions = 1.25 (60/48)
Gap_init rate = 0.06 (52 / 918), avg. gap size = 1.15 (60 / 52)


966 20.65 10.07 4.13 scaffold844|size70698 57200 57497 (13048) C rnd-1_family-415#Unknown (322) 1091 777 m_b3043s001i19 190979

  scaffold844|s      57200 TACCACCATAACATAGCTATATATGCTCTTCAGTATATGTGCACTATAGC 57249
                              vii ii    ii       i   v                   i   
C rnd-1_family-       1091 TACAGTCGCAACACGGCTATATGTGCACTTCAGTATATGTGCACTACAGC 1042

  scaffold844|s      57250 CATATACGTGCACAATTTGAGAGCCGAAGAATTCTGACAATAAAACTCAC 57299
                           i    --      i           i          i iiv   v  ? i
C rnd-1_family-       1041 TATAT--GTGCACGATTTGAGAGCCAAAGAATTCTGGCGGGAAATCTNAT 994

  scaffold844|s      57300 TTTGGTCGCAAAACTTGATGGCCCATCAATCATGTGAAGTAACAAACACG 57349
                                ivv                 i i   i       v    v  i i
C rnd-1_family-        993 TTTGGCGCCAAAACTTGATGGCCCACCGATCGTGTGAAGGAACACACGCA 944

  scaffold844|s      57350 TGACAC-----------TACAATA-AATAC---ACTT-TCCCATTGAATT 57383
                           i     -----------   i   -v    ---    - iv   iiv ? 
C rnd-1_family-        943 CGACACTTTCTGTTCTGTACGATATCATACCATACTTATTACATCATANT 894

  scaffold844|s      57384 A-ATT-TGTTTATGCCAGCATTGCTTG-------ATC---GCTGCAAACC 57421
                            -   -   vv  v   i   i   i -------   ---i   i i   
C rnd-1_family-        893 ACATTATGTAAATCCCAACATCGCTCGACTAACTATCCATACTGTAGACC 844

  scaffold844|s      57422 TTTGTAGATCTTGC-AATCCACCACAGAC-TTCATTTCATATCAACATTG 57469
                           -vi i     v   -   v? ivi     -           ---------
C rnd-1_family-        843 -ACGCAGATCGTGCAAATGNATGGCAGACTTTCATTTCATA--------- 804

  scaffold844|s      57470 TACAAATCAATTAAGCAAACACATTTGC 57497
                           -i      i   iv  i           
C rnd-1_family-        803 -GCAAATCGATTGCGCGAACACATTTGC 777

Matrix = 20p43g.matrix
Kimura (with divCpGMod) = 18.31
Transitions / transversions = 2.11 (40/19)
Gap_init rate = 0.08 (23 / 297), avg. gap size = 1.87 (43 / 23)

812 17.52 1.70 5.92 scaffold844|size70698 57457 57632 (12913) C rnd-1_family-415#Unknown (726) 687 519 m_b3043s001i20 190979

  scaffold844|s      57457 CATATCAACATTGTACAAATCAATTAAGCA---AACACATTTGCCATTGC 57503
                             i  i i   i i     i     vvv  ---   ----------   v
C rnd-1_family-        687 CACATTAGCATCGCACAAACCAATTTTCCATGGAAC----------TTGG 648

  scaffold844|s      57504 CGCCTGTGCTGCTCAACAACACTGTGACATGCCTCTCACAACAATTCCCA 57553
                                 i             v     i       vv  iiv         
C rnd-1_family-        647 CGCCTGCGCTGCTCAACAACTCTGTGGCATGCCTGGCATGCCAATTCCCA 598

  scaffold844|s      57554 TCAAGCTCCAAGCAGACAAGACCAACCCCTCACACATTGCTGAAGATGAG 57603
                                    v i?          i    v    v  vi   vv       
C rnd-1_family-        597 TCAAGCTCCCAANAGACAAGACCGACCCATCACCCAGCGCTCCAGATGAG 548

  scaffold844|s      57604 CCCAAACACATTTGTGAACACTGTTGTCA 57632
                                      i            i    
C rnd-1_family-        547 CCCAAACACATCTGTGAACACTGTCGTCA 519

Matrix = 20p43g.matrix
Kimura (with divCpGMod) = 16.57
Transitions / transversions = 1.07 (15/14)
Gap_init rate = 0.06 (11 / 175), avg. gap size = 1.18 (13 / 11)


4444 11.22 0.00 2.80 scaffold844|size70698 57634 58293 (12252) rnd-5_family-333#DNA/TcMar-Pogo 1 642 (46) m_b3043s001i21 190980

  scaffold844|s      57634 GCCATGCATGGGGGTGTTTGTGAACACAACTTGTCTGACATCTGTAGCAC 57683
                                                 i                   i i     
  rnd-5_family-          1 GCCATGCATGGGGGTGTTTGTGGACACAACTTGTCTGACATCCGCAGCAC 50

  scaffold844|s      57684 ACTTGACATGACAAAGCTCCACAAGTAAGCAAATGTGACTAACTCCATTG 57733
                                   ii?              i         i     i        
  rnd-5_family-         51 ACTTGACACANCAAAGCTCCACAAGCAAGCAAATGCGACTAGCTCCATTG 100

  scaffold844|s      57734 CAACAATCTGCTTCTAGTACTACCATGACCTTCTTATAACCAACATTGAC 57783
                               i          i  i      i        i ?         vii 
  rnd-5_family-        101 CAACGATCTGCTTCTGGTGCTACCACGACCTTCTCANAACCAACATGAGC 150

  scaffold844|s      57784 ATTGCTCCTGCCATCACTTCTGCCACTGCAACATCTAGAGTGGTCACAGC 57833
                              v             v     i                    i     
  rnd-5_family-        151 ATTTCTCCTGCCATCACGTCTGCTACTGCAACATCTAGAGTGGTTACAGC 200

  scaffold844|s      57834 CACATCTCAGGATGCAGCCACTTCAACCACTGCCTCCAAGAGTGTTCCTG 57883
                                 vv                               i          
  rnd-5_family-        201 CACATCAGAGGATGCAGCCACTTCAACCACTGCCTCCAAAAGTGTTCCTG 250

  scaffold844|s      57884 CACCCAATAGGTGGTTTGTTTGACTTCCAAGCCTCCAGACAAGACACAAA 57933
                                 --        vi    v            i   v          
  rnd-5_family-        251 CACCCA--AGGTGGTTGATTTGTCTTCCAAGCCTCTAGAGAAGACACAAA 298

  scaffold844|s      57934 CATATTTTGCCAGGTCAAAACAAAAGGCCAACAACAAGTATACCATGCCT 57983
                                      i                  i  i    v  -?      i
  rnd-5_family-        299 CATATTTTGCCGGGTCAAAACAAAAGGCCAGCAGCAAGAAT-NCATGCCC 347

  scaffold844|s      57984 GAAATCAAAAAGCCATGGAATACCAGAGTTGCAATAGCTAGTCAGATAAA 58033
                            v  v           ii  -           v  v              
  rnd-5_family-        348 GCAAACAAAAAGCCATAAAA-ACCAGAGTTGCTATTGCTAGTCAGATAAA 396

  scaffold844|s      58034 GTTGGATACTCTCAATGATTTGGACAATAAGGCGAGTGCTATTGCTGCAG 58083
                                   i                       i    i            
  rnd-5_family-        397 GTTGGATATTCTCAATGATTTGGACAATAAGGTGAGTACTATTGCTGCAG 446

  scaffold844|s      58084 TCTACCAGAAATATGGTGTGCACAGTGGGAGAAGATCAGAAGAGACGTTG 58133
                              ii i     ?          v i-----  vi-  --------    
  rnd-5_family-        447 TCTGTCGGAAATNTGGTGTGCACCGC-----AACG-CA--------GTTG 482

  scaffold844|s      58134 AGGAGGAGGGGCATGTAAATAAGAAGTGTGCAGTTCAGGATGATGGACTG 58183
                           i   i     i ii i                v             v   
  rnd-5_family-        483 GGGAAGAGGGACGCGCAAATAAGAAGTGTGCACTTCAGGATGATGGCCTG 532

  scaffold844|s      58184 ACGAGAATTTGAGTTGGTATTCTGGCCTTCTATGAATTGAATGAAATCCT 58233
                            i      ii  v         v             i         i   
  rnd-5_family-        533 ATGAGAATCCGACTTGGTATTCGGGCCTTCTATGAACTGAATGAAACCCT 582

  scaffold844|s      58234 ACCCAAGTCATTGAAGCTTTAAATTACATGTGAGTAAACATTTATTTTAA 58283
                                              ivv     ii  ?   i       v      
  rnd-5_family-        583 ACCCAAGTCATTGAAGCTTCCTATTACGCGTNAGTGAACATTTCTTTTAA 632

  scaffold844|s      58284 TGTGTTGCTA 58293
                             v       
  rnd-5_family-        633 TGAGTTGCTA 642

Matrix = 20p43g.matrix
Kimura (with divCpGMod) = 10.19
Transitions / transversions = 2.13 (49/23)
Gap_init rate = 0.03 (18 / 659), avg. gap size = 1.00 (18 / 18)


322 13.33 0.00 0.00 scaffold844|size70698 59326 59370 (11175) rnd-5_family-333#DNA/TcMar-Pogo 644 688 (0) m_b3043s001i22 190981

  scaffold844|s      59326 GTAATACTGCTGCTGAGAGAGTCACCACAGATCAACATGATAGCA 59370
                             i          i    v            i        i  i 
  rnd-5_family-        644 GTGATACTGCTGCCGAGACAGTCACCACAGACCAACATGACAGTA 688

Matrix = 20p43g.matrix
Kimura (with divCpGMod) = 12.57
Transitions / transversions = 5.00 (5/1)
Gap_init rate = 0.00 (0 / 44), avg. gap size = 0.0 (0 / 0)


3417 14.60 4.03 1.74 scaffold844|size70698 59371 59990 (10555) rnd-1_family-677#Unknown 1 634 (127) m_b3043s001i23 190982

  scaffold844|s      59371 ATGTGGAG------TTTGCCGAGGTGTTTGTGTTTGTGGAGAATCATGAT 59414
                                   ------  v  ?     v     i     v    i       
  rnd-1_family-          1 ATGTGGAGGATGTATTGGCNGAGGTTTTTGTATTTGTTGAGAGTCATGAT 50

  scaffold844|s      59415 TGCAAGCCAATAGGTGACAATGAACTTGGTGAAATTATATGGAAGATGGC 59464
                                                       ii     ii     i iv    
  rnd-1_family-         51 TGCAAGCCAATAGGTGACAATGAACTTGACGAAATCGTATGGGAATTGGC 100

  scaffold844|s      59465 ACAGACAGTTTAGGCATGGAAAATAAGTGCTCAAGCCAAGAATGATTTGA 59514
                             v i     ii      v        i                      
  rnd-1_family-        101 ACTGGCAGTTCGGGCATGCAAAATAAGCGCTCAAGCCAAGAATGATTTGA 150

  scaffold844|s      59515 TTGAGGGATGGGTTTCAATGGAAAATAATCAACAATGCAATAGCATATTG 59564
                                                  i i              i         
  rnd-1_family-        151 TTGAGGGATGGGTTTCAATGGAAGACAATCAACAATGCAACAGCATATTG 200

  scaffold844|s      59565 GCAGAGGAAATTGTTCAGTTGTTGGATTTAGAAGTACTTTGTGTGTTGAA 59614
                                                v                    vv      
  rnd-1_family-        201 GCAGAGGAAATTGTTCAGTTGATGGATTTAGAAGTACTTTGTCAGTTGAA 250

  scaffold844|s      59615 AGACATGGCAATTGAAGGCAATAATGAGGATTCCAAGAA-GAGGATTTTT 59663
                              v   v              i           i  i -     i    
  rnd-1_family-        251 AGAAATGTCAATTGAAGGCAATGATGAGGATTCCGAGGATGAGGACTTTT 300

  scaffold844|s      59664 TGGAGGAAGGCAAACAAAGGAAGCCAGTAATACTTGATGAGGTACATGGC 59713
                           v     -  i     vv v   i       ivi           v   vv
  rnd-1_family-        301 GGGAGG-AGACAAACCTACGAAACCAGTAACTTTTGATGAGGTAAATGCA 349

  scaffold844|s      59714 TTGGCAATCGAATTAAAATCTCTTCAGGTCCAACTCAGT--ACTTGGAGG 59761
                                 i  v    i                  v     --         
  rnd-1_family-        350 TTGGCAGTCCAATTGAAATCTCTTCAGGTCCAAATCAGTCAACTTGGAGG 399

  scaffold844|s      59762 AGAATACCATGAAGTTGTTCTTGCCATCGGTACTGATTATTGATTATGAT 59811
                                      v     i     v i i  i  -------   i      
  rnd-1_family-        400 AGAATACCATGCAGTTGCTCTTGGCGTTGGCAC-------TGACTATGAT 442

  scaffold844|s      59812 AACCTCTTGTCCATCTATTGCTAGAATGAAAACAGAGTATTGTCAAAGGT 59861
                                             i  v     i         v i i    i iv
  rnd-1_family-        443 AACCTCTTGTCCATCTATCGCAAGAATAAAAACAGAGAACTATCAAGGAA 492

  scaffold844|s      59862 ACCGAATGCTGCCCATCAAACATTAATCACGG-AT-------------AT 59897
                            ?i   v                i      i -  -------------  
  rnd-1_family-        493 ANTGAAGGCTGCCCATCAAACATCAATCACAGCATTCGTCAATAAATAAT 542

  scaffold844|s      59898 TTGAGGAGCATGTAAATGGAAATGTCACACACACTTTTTGTTATTATTAC 59947
                             i viv    v -         v i v vi  --   viv i       
  rnd-1_family-        543 TTAATATGCATTT-AATGGAAATTTTAGAAGCA--TTTAAATGTTATTAC 589

  scaffold844|s      59948 TGCCTTATTGCTTCA--CTTGTGCCACTGTTTGTACCAATAATTT 59990
                             ii     v     --      iv    iv      v   v   
  rnd-1_family-        590 TGTTTTATTTCTTCACTCTTGTGTAACTGCATGTACCCATACTTT 634

Matrix = 20p43g.matrix
Kimura (with divCpGMod) = 15.06
Transitions / transversions = 1.23 (49/40)
Gap_init rate = 0.03 (17 / 619), avg. gap size = 2.12 (36 / 17)


1070 23.35 1.95 0.00 scaffold844|size70698 60009 60265 (10280) rnd-1_family-26#Unknown 63 324 (0) m_b3043s001i24 190983

  scaffold844|s      60009 ACCTTTAAATAAT-AATTTTTATGTTTGATGCACATGGGTAGTCATGATA 60057
                               v        -       vv v    i i              v  i
  rnd-1_family-         63 ACCTGTAAATAATTAATTTTTCGGGTTGACGTACATGGGTAGTCATCATG 112

  scaffold844|s      60058 TTTTGATGGTTGCTAACCTTAAAATTTGTATCTTATTTCAAAAACTGGCA 60107
                                  vvi  i v     v   v  i                iv   i
  rnd-1_family-        113 TTTTGATCTCTGTTTACCTTTAAAATTATATCTTATTTCAAAAATGGGCG 162

  scaffold844|s      60108 CTTTTGTGTGCTAG-CGTCCAAGAAGTGAGTGCAACACACACACCCATTT 60156
                            v  i i    v  -  iv iv    i v i vii i   i i       
  rnd-1_family-        163 CGTTCGCGTGCGAGGCGCGCGCGAAGCGCGCGAGGCGCACGCGCCCATTT 212

  scaffold844|s      60157 AC---CAATCGTTGACAAACCAGCTCATGTTTAAACCTAATGCTTCCTCT 60203
                             ---i  v   v     i   vi i  v          vvi        
  rnd-1_family-        213 ACAACTAAGCGTAGACAAGCCACTTTATTTTTAAACCTACGACTTCCTCT 262

  scaffold844|s      60204 GTTTCAACAATTTTTCTTCTATCTAGCTCTCTGCAAAGAATCTTGCACCG 60253
                                v  i v  viv    i        v  i    i         v  
  rnd-1_family-        263 GTTTCTACGAATTGCATTCTGTCTAGCTCGCTACAAAAAATCTTGCAGCG 312

  scaffold844|s      60254 GCAGCTTGTAAT 60265
                             v   v     
  rnd-1_family-        313 GCTGCTAGTAAT 324

Matrix = 20p43g.matrix
Kimura (with divCpGMod) = 22.11
Transitions / transversions = 0.94 (29/31)
Gap_init rate = 0.01 (3 / 256), avg. gap size = 1.67 (5 / 3)


490 28.09 2.18 14.67 scaffold844|size70698 60072 60484 (10061) C rnd-2_family-88#Unknown (417) 592 225 m_b3043s001i25 190984

  scaffold844|s      60072 AACCTTAAAATTTGTATCTTATTTCAAAAACTGGCACTTTTGTGTGC-TA 60120
                             v  v     vv   - v           iv   i ---- v ?  -ii
C rnd-2_family-        592 AAACTAAAAATGGGTA-CATATTTCAAAAATGGGCGC----GGGNGCGCG 548

  scaffold844|s      60121 GCGTCCAAGAAGTGAGTGCAACACACACACCCATTT--AC---CAATCGT 60165
                              iv iv    i v i vii i ? i i       --i ---  vv   
C rnd-2_family-        547 GCGCGCGCGAAGCGCGCGAGGCGCNCGCGCCCATTTCGGCATACACACGT 498

  scaffold844|s      60166 -TGACAAACCAGCTCATGTTTAAACCTAATGCTTCCTCTGTTTCAACAAT 60214
                           -iv    i   vi i  -      v-  vv?          i  v    v
C rnd-2_family-        497 ACTACAAGCCACTTTAT-TTTAAAG-TACGNCTTCCTCTGTCTCTACAAA 450

  scaffold844|s      60215 TTTTCTTCTATCTAGCTCTCTGCAAAGAATCTTGCACCGGCAGCTTGTAA 60264
                            iviv    i        v  i    i         v    v   v  --
C rnd-2_family-        449 TCGCATTCTGTCTAGCTCGCTACAAAAAATCTTGCAGCGGCTGCTGGT-- 402

  scaffold844|s      60265 TGATAAAGATTTTTTCAAATCTTAGTCGTATTCAAAACTGAGCACCTTTT 60314
                           -----------------         i  i  vi        --------
C rnd-2_family-        401 -----------------AATCTTAGTTGTGTTGGAAACTGAG-------- 377

  scaffold844|s      60315 TTCCTTCTTCTTCTAATGCTTCTTCTTCTTCCAGTTTTTTCACTTTTTGC 60364
                           --  v  ------- i  vvv vvi  i   -- i    --------   
C rnd-2_family-        376 --CCGTC-------AGTGAGACAGTTTTTTC--GCTTTT--------TGC 346

  scaffold844|s      60365 CATAACAGGTACTTCCACATCATACTCAAGTGTATCAACCAGTGTATGAC 60414
                             v          vv -  v? vii v v   v iiv   v  iv  i i
C rnd-2_family-        345 CAAAACAGGTACTGAC-CAANAAGTTGATGTGAACTTACCTGTAAATAAT 297

  scaffold844|s      60415 T-ACTTTTTGAGTTGATGGGCATGGGTAGTCATGATGTTTTAA-TATCTG 60462
                            - i    i vv v  ivvi          i  iv   i    -      
C rnd-2_family-        296 TCATTTTTCGCTTGGACTTACATGGGTAGTTATATTGTCTTAAGTATCTG 247

  scaffold844|s      60463 TATACCTTTAATATTATTTCTT 60484
                           iv         v     v    
C rnd-2_family-        246 CCTACCTTTAAAATTATATCTT 225

Matrix = 20p43g.matrix
Kimura (with divCpGMod) = 30.57
Transitions / transversions = 0.87 (46/53)
Gap_init rate = 0.15 (60 / 412), avg. gap size = 1.05 (63 / 60)

626 20.20 0.90 10.40 scaffold844|size70698 60267 60487 (10058) C rnd-2_family-88#Unknown (36) 973 772 m_b3043s001i26 190984

  scaffold844|s      60267 ATAAAGATTTTTTCAAA-TCTTAGTCGTATTCAAAACTGAGCACCTTTTT 60315
                             v              -       i     vi         v      -
C rnd-2_family-        973 ATCAAGATTTTTTCAAAATCTTAGTTGTATTGGAAACTGAGCCCCTTTT- 925

  scaffold844|s      60316 TCCTTCTTCTTCTAATGCTTCTTCTTCTTCCAGTTTTTTCACTTTTTGCC 60365
                           --------    - i  vv----------v                    
C rnd-2_family-        924 --------CTTC-AGTGAG----------ACAGTTTTTTCACTTTTTGCC 894

  scaffold844|s      60366 ATAACAGGTACTTCCACATCATACTCAAGTGTATCAACCAGTGTATGACT 60415
                            ?           v - i v vi  v v  vv iiv   v  iv  i i 
C rnd-2_family-        893 ANAACAGGTACTTAC-CGTGAAGCTGATGTCAACTTACCTGTAAATAATT 845

  scaffold844|s      60416 ACTTTTTGAGTT-GATGGGCATGGGTAGTCATGATGTTTTAATATCTGTA 60464
                           ?v     viv  -  i vi             v       i  v ?  iv
C rnd-2_family-        844 NATTTTTCGCTTGGACGTACATGGGTAGTCATCATGTTTTGATCTNTGCC 795

  scaffold844|s      60465 TACCTTTAATATTATTTCTTATT 60487
                                    v     v       
C rnd-2_family-        794 TACCTTTAAAATTATATCTTATT 772

Matrix = 20p43g.matrix
Kimura (with divCpGMod) = 21.82
Transitions / transversions = 0.60 (15/25)
Gap_init rate = 0.10 (23 / 220), avg. gap size = 1.00 (23 / 23)


1540 16.27 7.80 0.00 scaffold844|size70698 60346 60640 (9905) rnd-1_family-26#Unknown 7 324 (0) m_b3043s001i27 190985

  scaffold844|s      60346 CAGTTTTTTCACTTTTTGCCATAACAGGTACTTCCACATCATACTCAAGT 60395
                                                                 vi vi  ?   i
  rnd-1_family-          7 CAGTTTTTTCACTTTTTGCCATAACAGGTACTTCCACAGTAAGCTNAAGC 56

  scaffold844|s      60396 GTATCAACCAGTGTATGACTACTTTTT-GAGTTGATGGGCATGGGTAGTC 60444
                            v iiv   v  iv  i i  v     - i     i vi           
  rnd-1_family-         57 GAACTTACCTGTAAATAATTAATTTTTCGGGTTGACGTACATGGGTAGTC 106

  scaffold844|s      60445 ATGATGTTTTAATATCTGTATACCTTTAATATTATTTCTTATT-CAAAAA 60493
                             v       i  v     v         v     v       -      
  rnd-1_family-        107 ATCATGTTTTGATCTCTGTTTACCTTTAAAATTATATCTTATTTCAAAAA 156

  scaffold844|s      60494 TTTGAGCGT---------------------AGCGTGCTCTGCGCACACAT 60522
                            vv v    ---------------------    i  vvv      i ii
  rnd-1_family-        157 TGGGCGCGTTCGCGTGCGAGGCGCGCGCGAAGCGCGCGAGGCGCACGCGC 206

  scaffold844|s      60523 CCCTTTGCAACTAAGCATACACAAGCCACTTTATTTTTAAACCTATAACT 60572
                             v   i         i  v                         ii   
  rnd-1_family-        207 CCATTTACAACTAAGCGTAGACAAGCCACTTTATTTTTAAACCTACGACT 256

  scaffold844|s      60573 TCCTCTGTTTCTACAAATCACATTCTGTCTAGCTGGCTACAAAAAATCTT 60622
                                         i   ii              v               
  rnd-1_family-        257 TCCTCTGTTTCTACGAATTGCATTCTGTCTAGCTCGCTACAAAAAATCTT 306

  scaffold844|s      60623 TCAGTGGCTACTAGTAAT 60640
                           v   i    i        
  rnd-1_family-        307 GCAGCGGCTGCTAGTAAT 324

Matrix = 20p43g.matrix
Kimura (with divCpGMod) = 14.95
Transitions / transversions = 1.09 (25/23)
Gap_init rate = 0.01 (3 / 294), avg. gap size = 7.67 (23 / 3)


332 26.25 0.00 0.00 scaffold844|size70698 60695 60774 (9771) genome_2_3381#DNA 1 80 (412) m_b3043s001i28 190986

  scaffold844|s      60695 GGGTGACTACCGTAATTGTTCTAAGTGTCTAAATGTCCAGATATCCAGAC 60744
                                i  i        vv    iv   ii   i  i  i   v    vi
  genome_2_3381          1 GGGTGGCTGCCGTAATTCGTCTAGCTGTTCAAACGTTCAAATAACCAGTT 50

  scaffold844|s      60745 CCAAATTCCAAATTTAGAATGGATTTGGGA 60774
                            i    vi  v        vv       i 
  genome_2_3381         51 CTAAATGTCATATTTAGAAGCGATTTGGAA 80

Matrix = 20p43g.matrix
Kimura (with divCpGMod) = 31.09
Transitions / transversions = 1.33 (12/9)
Gap_init rate = 0.00 (0 / 79), avg. gap size = 0.0 (0 / 0)


3217 12.68 9.53 5.10 scaffold844|size70698 60707 61346 (9199) C genome_2_57510-9]5#Unspecified (0) 671 5 m_b3043s001i29 190987

  scaffold844|s      60707 TAATTGTTCTAAGTGTCTAAATGTCCAGATATCCAGACCCAAATTCCAAA 60756
                                                                          i  
C genome_2_5751        671 TAATTGTTCTAAGTGTCTAAATGTCCAGATATCCAGACCCAAATTCCGAA 622

  scaffold844|s      60757 TTTAGAATGGATTTGGGACAGTTTTTTTAAAAATGGCTACTGTAATTAAG 60806
                                  i                   -            i        v
C genome_2_5751        621 TTTAGAACGGATTTGGGACAGTTTTTT-AAAAATGGCTACCGTAATTAAT 573

  scaffold844|s      60807 TTTAGACCAAATCAATCCAAATTTCAATTTTCACAATACTCACCAAGGAA 60856
                                  i     i           i        i     i  vv v   
C genome_2_5751        572 TTTAGACTAAATCGATCCAAATTTCGATTTTCACGATACTTACATATGAA 523

  scaffold844|s      60857 ATACTGTTAATTCTTGAGAAGAAAGTATATCGACAT---------CGAGA 60897
                               i  v      i     vi ii           ---------     
C genome_2_5751        522 ATACCGTAAATTCTCGAGAATGAGATATATCGACATAATCGACATCGAGA 473

  scaffold844|s      60898 GCTCA-------------ACACTG----------------CTCTCGACCG 60918
                                -------------     i---------------- i   v   i
C genome_2_5751        472 GCTCAGAACTCCTATGGTACACTATTGTTAGCCATCCGTACCCTCCACCA 423

  scaffold844|s      60919 TCGTCTCGGTCATTTGTCCCTCTCCGCCACTTTCCATAGGCCGCCCCGAC 60968
                            v     v v    i   -------  -   v        i     -  i
C genome_2_5751        422 TGGTCTCTGGCATTCGTC-------GC-ACTGTCCATAGGTCGCCC-GAT 382

  scaffold844|s      60969 GCCACCAGAGATATAAACCTGCAGGCCATGTTGACACT------TATTCC 61012
                                         v    v        i  -      ------      
C genome_2_5751        381 GCCACCAGAGATATCAACCAGCAGGCCACGT-GACACTCTTTTATATTCC 333

  scaffold844|s      61013 TTCCGCAACCACCAAATATTGAGTTAAGATGCTGGCCCTTGTTCTCTCCT 61062
                                       vi       vv       v   v           ----
C genome_2_5751        332 TTCCGCAACCACAGAATATTGCCTTAAGATTCTGTCCCTTGTTCTC---- 287

  scaffold844|s      61063 TTGCACGTATTCAAACAGCATTCGCGATCGCAAATGTAGAGACATTGTTG 61112
                           ----i                iv     i------------- i ii i 
C genome_2_5751        286 ----GCGTATTCAAACAGCATCGGCGATT-------------CGTCATCG 254

  scaffold844|s      61113 CTCATGGTTTAATAAGGACTTTG---GGAGTAATAAACTGTTCATGTGCC 61159
                                     v-   i     i ---   i      v            i
C genome_2_5751        253 CTCATGGTTTT-TAAAGACTTCGCGAGGAATAATAACCTGTTCATGTGCT 205

  scaffold844|s      61160 CCCACCTCCTTCAATGTGGTATTATTT-GGCCTAAACGTCTATTTTTCCA 61208
                           i      v    v i        v   -  i     i             
C genome_2_5751        204 TCCACCTGCTTCCACGTGGTATTTTTTTGGTCTAAATGTCTATTTTTCCA 155

  scaffold844|s      61209 AAATAGACAAAAA----------CG---ACCCCGCCCCATTTTCCAGATT 61245
                                       i----------  ---     v   iv        v  
C genome_2_5751        154 AAATAGACAAAAGGGGGGGTGTCCGGACACCCCCCCCTTTTTTCCAGTTT 105

  scaffold844|s      61246 TAGAACGGATCTAGTCAAAAAAGGGGGTAGGGCAGGAGGTTTGGAACAGA 61295
                           vi        i   v                     v             
C genome_2_5751        104 AGGAACGGATTTAGACAAAAAAGGGGGTAGGGCAGGCGGTTTGGAACAGA 55

  scaffold844|s      61296 TTTAGCTGTTCCAAATATTTGGATATTTGGACATTAACGCCAATCAGAAC 61345
                                 i                   i        v - v  v i  i  
C genome_2_5751         54 TTTAGCCGTTCCAAATATTTGGATATCTGGACATTTA-GACACTTAGGAC 6

  scaffold844|s      61346 A 61346
                            
C genome_2_5751          5 A 5

Matrix = 20p43g.matrix
Kimura (with divCpGMod) = 10.96
Transitions / transversions = 1.33 (44/33)
Gap_init rate = 0.07 (42 / 639), avg. gap size = 2.26 (95 / 42)


1564 14.71 10.67 7.21 scaffold844|size70698 61355 61757 (8788) scaffold360|size312727_(dbseq-nr_717)_[58593,65069]#LTR/Gypsy 6062 6477 (0) m_b3043s001i30 190988

  scaffold844|s      61355 TGACATAGGCCAAGAATCAGCCCTTTTTGTACCCCTTGGTACAAAAATCA 61404
                                                 i             v         vii 
  scaffold360|s       6062 TGACATAGGCCAAGAATCAGCCTTTTTTGTACCCCTGGGTACAAAACCTA 6111

  scaffold844|s      61405 AAAGGATCAT---------TCTCAGGACTCCTCAGGGAAGAGAGTCCACT 61445
                             v   v   --------- i iv v  i   --   v v i -------
  scaffold360|s       6112 AATGGAGCATGAATCAGCCTTTTTGTACCCCT--GGGTACAAA------- 6152

  scaffold844|s      61446 GCCCCTGATCCAAAAGG--CAT-----GGACTCACCAACACAGGAGTCCA 61488
                           ------- i i   v  --   -----    i - v ii vii       
  scaffold360|s       6153 -------ACCTAAATGGAGCATTCTCAGGACCC-CAAGTAGGAGAGTCCA 6194

  scaffold844|s      61489 CTGCCCTACTCCCGACGGCATGGACTCCCCAACACAGAAGTCCATAGCCC 61538
                            -------                          ii     i  v i   
  scaffold360|s       6195 C-------CTCCCGACGGCATGGACTCCCCAACATGGAAGTTCAGAACCC 6237

  scaffold844|s      61539 CAAACAAGAGAACACCCTTGAG---------------------AAGGGTA 61567
                                                 ---------------------       
  scaffold360|s       6238 CAAACAAGAGAACACCCTTGAGGAAGATCTGAACATCTTTAAGAAGGGTA 6287

  scaffold844|s      61568 AGAACATACCAATTTTGTGTAGAA-TCTACACAATGTTCGTTTGCATTGT 61616
                           v          - v          -           v          i  
  scaffold360|s       6288 TGAACATACCA-TATTGTGTAGAAGTCTACACAATGATCGTTTGCATCGT 6336

  scaffold844|s      61617 TTGGATTGGAAGTGCAGTGGAATTGCACTTCCATCCTAACAATTGTAGCA 61666
                                i   -        vvv i   vi      i  v         -i 
  scaffold360|s       6337 TTGGACTGG-AGTGCAGTTCCACTGCCTTTCCATTCTCACAATTGTA-TA 6384

  scaffold844|s      61667 AAATA-AGCTCATAAAA-CAAAAGTTTGACACCTGTTGACACTACCTATA 61714
                                -           - i  vv  i         i  v          
  scaffold360|s       6385 AAATATAGCTCATAAAATCGAATCTTCGACACCTGTCGAAACTACCTATA 6434

  scaffold844|s      61715 ACTTTTGCGCTTAATATTTTTTTGCGACAACT---GGCTCAGGTCA 61757
                            i      i-- i   -      i      i ---           
  scaffold360|s       6435 ATTTTTGCA--TGATA-TTTTTTACGACAATTTTCGGCTCAGGTCA 6477

Matrix = 20p43g.matrix
Kimura (with divCpGMod) = 15.33
Transitions / transversions = 1.39 (32/23)
Gap_init rate = 0.09 (38 / 402), avg. gap size = 1.92 (73 / 38)


1996 10.87 0.72 0.00 scaffold844|size70698 61757 62032 (8513) genome_10_802#DNA 18 295 (182) m_b3043s001i31 190989

  scaffold844|s      61757 AGTCCAGATCTGAACTAACAACAATATCTAGTCCAGATCTGAACTAAGGA 61806
                                       i        i   v i             i     i  
  genome_10_802         18 AGTCCAGATCTGGACTAACAATAATCTTTAGTCCAGATCTGGACTAAAGA 67

  scaffold844|s      61807 TTGGAA--TTTTCAAAATTGACTAGAAGGAGGGGTTGTACAGCCCCGCTG 61854
                             v i --          i                iv             
  genome_10_802         68 TTTGGACTTTTTCAAAATCGACTAGAAGGAGGGGTCCTACAGCCCCGCTG 117

  scaffold844|s      61855 ACATCACCAATGAATTCCTCACGAAAAATTAGCCCTAGAAACATATCACC 61904
                                   i             i      i         i          
  genome_10_802        118 ACATCACCGATGAATTCCTCACAAAAAATCAGCCCTAGAGACATATCACC 167

  scaffold844|s      61905 ACCCACCATCTTCATCACAAGTAGTTTGTAGTAGTCGCCGCAGAAAATTA 61954
                                    v i i  i  i                     vi       
  genome_10_802        168 ACCCACCATGTCCGTCGCAGGTAGTTTGTAGTAGTCGCCGCCAAAAATTA 217

  scaffold844|s      61955 CTACAACCCCCATGCTTTCCCCGATGTTATTGGTATTTTAGGCCAGGATG 62004
                                vv            i  v                v          
  genome_10_802        218 CTACACGCCCCATGCTTTCTCCCATGTTATTGGTATTTTTGGCCAGGATG 267

  scaffold844|s      62005 CGTGATCGGACCGAAACACAACTCACAT 62032
                            i                 i   v    
  genome_10_802        268 CATGATCGGACCGAAACACGACTGACAT 295

Matrix = 20p43g.matrix
Kimura (with divCpGMod) = 9.92
Transitions / transversions = 2.00 (20/10)
Gap_init rate = 0.00 (1 / 275), avg. gap size = 2.00 (2 / 1)


1886 6.06 0.00 0.00 scaffold844|size70698 62045 62275 (8270) C rnd-1_family-1099#Unknown (0) 231 1 m_b3043s001i32 190990

  scaffold844|s      62045 TACTCTACCATTTTCCTGTAAGTACCATATGGATCGCACGTAAAATGACG 62094
                               v           v           iiii   i              
C rnd-1_family-        231 TACTGTACCATTTTCCGGTAAGTACCATGCAAATCACACGTAAAATGACG 182

  scaffold844|s      62095 TGATTTTCAACTCAGTGAATATCGAATAAATCAAAAATCCACTCCAGGCA 62144
                           i      i      i  ?  v i                           
C rnd-1_family-        181 CGATTTTTAACTCAATGNATTTTGAATAAATCAAAAATCCACTCCAGGCA 132

  scaffold844|s      62145 GGTCCTTCTGGTTTTAAATGAGGAGCACCTGCCTGGAGTGGATTTTTGAT 62194
                                                                             
C rnd-1_family-        131 GGTCCTTCTGGTTTTAAATGAGGAGCACCTGCCTGGAGTGGATTTTTGAT 82

  scaffold844|s      62195 GTATCCACTATTCATTGAGTTAAAAATCGTGTCATTTTACATGTGATCTG 62244
                                                        i                    
C rnd-1_family-         81 GTATCCACTATTCATTGAGTTAAAAATCGCGTCATTTTACATGTGATCTG 32

  scaffold844|s      62245 CATGGTACTTACAGGAAAATGGTAGAGTTCA 62275
                                                       v  
C rnd-1_family-         31 CATGGTACTTACAGGAAAATGGTAGAGTACA 1

Matrix = 20p43g.matrix
Kimura (with divCpGMod) = 5.53
Transitions / transversions = 2.50 (10/4)
Gap_init rate = 0.00 (0 / 230), avg. gap size = 0.0 (0 / 0)


774 15.44 0.66 1.33 scaffold844|size70698 62277 62427 (8118) genome_10_802#DNA 276 425 (52) m_b3043s001i33 190991

  scaffold844|s      62277 GAGCAACACATGTGTGAAATTGAAGTAGGGGAATATGAGAAAGTGAGTTG 62326
                             v i v   i vv   v      iiv      v i        i     
  genome_10_802        276 GACCGAAACACGACTGACATTGAAACCGGGGAAAACGAGAAAGTAAGTTG 325

  scaffold844|s      62327 AGAGTTCTGGGAATGATGCGTCATAGGCCACAAT-TAAAAAATATAGAAG 62375
                                        v    ii         i    -v        v     
  genome_10_802        326 AGAGTTCTGGGAAAGATGTATCATAGGCCGCAATAAAAAAAATAAAGAAG 375

  scaffold844|s      62376 GAAAAACTCGAATTACTAGTTCAGTCAAGGTGGACTGGAGAGATTAAAAC 62425
                                               i     v  v      --   v        
  genome_10_802        376 GAAAAACTCGAATTACTAGTCCAGTCCAGCTGGACT--AGACATTAAAAC 423

  scaffold844|s      62426 TA 62427
                             
  genome_10_802        424 TA 425

Matrix = 20p43g.matrix
Kimura (with divCpGMod) = 14.30
Transitions / transversions = 0.77 (10/13)
Gap_init rate = 0.02 (3 / 150), avg. gap size = 1.00 (3 / 3)


478 7.94 0.00 0.00 scaffold844|size70698 62428 62490 (8055) C genome_3_18267#DNA (0) 439 377 m_b3043s001i34 190992

  scaffold844|s      62428 CTGTAAACTGCGGGTTTTAAGTTTCCACAAATGTTAAAAGATACATTTCA 62477
                            i              v      v                        ii
C genome_3_1826        439 CCGTAAACTGCGGGTTATAAGTTACCACAAATGTTAAAAGATACATTTTG 390

  scaffold844|s      62478 ATGGTACTTATAC 62490
                                        
C genome_3_1826        389 ATGGTACTTATAC 377

Matrix = 20p43g.matrix
Kimura (with divCpGMod) = 6.82
Transitions / transversions = 1.50 (3/2)
Gap_init rate = 0.00 (0 / 62), avg. gap size = 0.0 (0 / 0)


267 11.90 4.76 0.00 scaffold844|size70698 62574 62615 (7930) genome_10_802#DNA 434 477 (0) m_b3043s001i35 190993

  scaffold844|s      62574 CTGGGCTAGTAATAGC--TAAAAAATCACCATTCTGATTGGCGT 62615
                               i          v--        i   i           i 
  genome_10_802        434 CTGGACTAGTAATAGAGATAAAAAATTACCGTTCTGATTGGCAT 477

Matrix = 20p43g.matrix
Kimura (with divCpGMod) = 10.62
Transitions / transversions = 4.00 (4/1)
Gap_init rate = 0.02 (1 / 41), avg. gap size = 2.00 (2 / 1)


3275 6.19 2.38 0.00 scaffold844|size70698 62659 63078 (7467) genome_7_8590#DNA 1 430 (1) m_b3043s001i36 190994

  scaffold844|s      62659 TCCTAATGATTTGAAAGTCTGCCAATTTGGCAGACTTCGATTTCTCAATA 62708
                              i   i                             i         v  
  genome_7_8590          1 TCCCAATAATTTGAAAGTCTGCCAATTTGGCAGACTTTGATTTCTCACTA 50

  scaffold844|s      62709 TATTGCTTTTTTCAAAGTCTGCCAAATTGGCAGCCTTTGGGTTTATACTA 62758
                              i                             v      i        i
  genome_7_8590         51 TATCGCTTTTTTCAAAGTCTGCCAAATTGGCAGACTTTGGATTTATACTG 100

  scaffold844|s      62759 AATCCTATGCATGTCAGTTTAACATTTGTAACGAAACATTTGCGAAATCG 62808
                                   i     v           v                       
  genome_7_8590        101 AATCCTATACATGTGAGTTTAACATTAGTAACGAAACATTTGCGAAATCG 150

  scaffold844|s      62809 TCAGTCTGTCTTCATAGATAAAGTCAGCTCCATTCCTGGAATCAATTCAC 62858
                             v            v      i     v                     
  genome_7_8590        151 TCTGTCTGTCTTCATTGATAAAATCAGCACCATTCCTGGAATCAATTCAC 200

  scaffold844|s      62859 GTGGCCATACAAAATCTATTTTTGGCATTAGTTTTGGATGGCACAGAGCC 62908
                            v    i             v                             
  genome_7_8590        201 GGGGCCGTACAAAATCTATTGTTGGCATTAGTTTTGGATGGCACAGAGCC 250

  scaffold844|s      62909 TTGAGATC-TTTTCAAGATAATGTTGATG--------TGGCCCAAGGGAT 62949
                            i   v  -                    --------             
  genome_7_8590        251 TCGAGCTCTTTTTCAAGATAATGTTGATGCGACCTCTTGGCCCAAGGGAT 300

  scaffold844|s      62950 TTTCATGAAAATTTCACATAGGAATCGT-CAAGAAGTCTGCCAGGGGTGG 62998
                            v                          -                     
  genome_7_8590        301 TGTCATGAAAATTTCACATAGGAATCGTCCAAGAAGTCTGCCAGGGGTGG 350

  scaffold844|s      62999 CAGACTTTCATGCCATCGTAGAAATGTACCAGAACGACGTGAAAGTCTGC 63048
                                     vi                     i v              
  genome_7_8590        351 CAGACTTTCAAACCATCGTAGAAATGTACCAGAGCTACGTGAAAGTCTGC 400

  scaffold844|s      63049 CAAATTGGCAGACTCTCAAAAATCATTGGG 63078
                                         i               
  genome_7_8590        401 CAAATTGGCAGACTTTCAAAAATCATTGGG 430

Matrix = 20p43g.matrix
Kimura (with divCpGMod) = 5.77
Transitions / transversions = 1.00 (13/13)
Gap_init rate = 0.01 (3 / 419), avg. gap size = 3.33 (10 / 3)


3313 7.74 1.32 0.44 scaffold844|size70698 63131 63584 (6961) C genome_5_4290#DNA (0) 458 1 m_b3043s001i37 190995

  scaffold844|s      63131 CAACTTGGAGATGCTTTTTTCTGTCTCCTATGATACTTAGCGACTACCTT 63180
                             i                i   i                i         
C genome_5_4290        458 CAGCTTGGAGATGCTTTTTCCTGCCTCCTATGATACTTAGTGACTACCTT 409

  scaffold844|s      63181 TATTTTTTAAAA-CATTCAAGATATTTGCTACTGACCATAAAAAATTACA 63229
                                  v    -    i                                
C genome_5_4290        408 TATTTTTGAAAAACATTTAAGATATTTGCTACTGACCATAAAAAATTACA 359

  scaffold844|s      63230 CAGCAACCATGGGATTCGCCGCCCAAAATGTAAATGCAGTGGACTC-AAT 63278
                           ii              i                             -   
C genome_5_4290        358 TGGCAACCATGGGATTTGCCGCCCAAAATGTAAATGCAGTGGACTCCAAT 309

  scaffold844|s      63279 AATCGAGTGCAGGAGTGGTGACCTAAGTAGCTTCATCGCATCTACATCAC 63328
                           vv v          v  -        ivi                 v   
C genome_5_4290        308 TTTAGAGTGCAGGACTG-TGACCTAAAGGGCTTCATCGCATCTACAACAC 260

  scaffold844|s      63329 CTGTAGATGCGATACAACCC-TTAGGTCACGCTCCTGCACTTGAAAATTG 63377
                                               -         i          iv       
C genome_5_4290        259 CTGTAGATGCGATACAACCCTTTAGGTCACACTCCTGCACTCTAAAATTG 210

  scaffold844|s      63378 GAGAACGGACCTGTCCGATTGGAGTGAGGGGGG-GCGGTTGTGTGGGGAG 63426
                                    v                       -i               
C genome_5_4290        209 GAGAACGGAACTGTCCGATTGGAGTGAGGGGGGTACGGTTGTGTGGGGAG 160

  scaffold844|s      63427 CGAACACAACGAGCGGGGGAGAGGCGG-TTTTTAGAGTTTTTATTCATGC 63475
                              v i i      i            -      v               
C genome_5_4290        159 CGATCGCGACGAGCAGGGGAGAGGCGGTTTTTTATAGTTTTTATTCATGC 110

  scaffold844|s      63476 CA-ATGAAAATAAATAAGCTGTTTTACATAAGCCAAATTATGCGAATAAT 63524
                           v -  -                                            
C genome_5_4290        109 GACAT-AAAATAAATAAGCTGTTTTACATAAGCCAAATTATGCGAATAAT 61

  scaffold844|s      63525 TGTTTGACGTAGATTCAGTAGTGATTTCTACGCTGTGCACTACCAGCTAT 63574
                           v  vv          i                       vv      i  
C genome_5_4290         60 AGTGAGACGTAGATTTAGTAGTGATTTCTACGCTGTGCAGGACCAGCCAT 11

  scaffold844|s      63575 CTCCAAGCTG 63584
                                     
C genome_5_4290         10 CTCCAAGCTG 1

Matrix = 20p43g.matrix
Kimura (with divCpGMod) = 7.74
Transitions / transversions = 1.06 (18/17)
Gap_init rate = 0.02 (8 / 453), avg. gap size = 1.00 (8 / 8)


547 17.87 4.32 7.41 scaffold844|size70698 69257 69395 (1150) C rnd-1_family-954#Unknown (3) 157 23 m_b3043s001i38 190996

  scaffold844|s      69257 TCTGCCATTTGGGAGAGTCCAATACGTTTCCTCTGCGCTGTGTTTCCTTG 69306
                             i     iivi v            i            v iv  iv   
C rnd-1_family-        157 TCCGCCATCCCAGTGAGTCCAATACGCTTCCTCTGCGCTTTAGTTTGTTG 108

  scaffold844|s      69307 TTGTTGCTCAGTTGTT----TTG--GTTCCTATCTTGCGGTGAAAGGGGC 69350
                             --     v      ----   --  iv v  iii   v        v 
C rnd-1_family-        107 TT--TGCTCCGTTGTTGTATTTGTCGTCGCGATTCCGCGTTGAAAGGGTC 60

  scaffold844|s      69351 TCATAACCTCTCAGGCTCCCGTCGTCTCGTGAGGCACAAGAGATA 69395
                             i                --------     v            
C rnd-1_family-         59 TCGTAACCTCTCAGGCTCC--------CGTGATGCACAAGAGATA 23

Matrix = 20p43g.matrix
Kimura (with divCpGMod) = 16.81
Transitions / transversions = 1.09 (12/11)
Gap_init rate = 0.09 (12 / 138), avg. gap size = 1.33 (16 / 12)


4880 10.02 1.85 2.66 scaffold844|size70698 69408 70545 (0) C rnd-5_family-579#Unknown (1392) 2464 1336 m_b3043s001i39 190997

  scaffold844|s      69408 ATCCTATGCAGCTTTACTGCCTTTTCTT-TCTACTTTTTGAAAGTCTTAG 69456
                             i        ?   i     i  ii  -  i    i v        i  
C rnd-5_family-       2464 ATTCTATGCAGNTTTGCTGCCCTTCTTTCTCCACTTCTGGAAAGTCTCAG 2415

  scaffold844|s      69457 TTTTGAATTTCAAATACTCATATCAATCGACTAATCGGCAGAAGTAATCA 69506
                              ?iv      ? i? iv ?iv    ?  v iii        ??     
C rnd-5_family-       2414 TTTNATATTTCANACNCCGANGACAATNGAATGGCCGGCAGAANNAATCA 2365

  scaffold844|s      69507 TAATTTAGATTAA--TTATCACCAACACTCGATACCACGTTTCTATGTCT 69554
                                  ?v    --         i          i i -          
C rnd-5_family-       2364 TAATTTANTTTAAAGTTATCACCAGCACTCGATACTATG-TTCTATGTCT 2316

  scaffold844|s      69555 AACGGC-TTAAGACATTTTGGTCAAAATAACGGAGTCTAACGACTGGAAC 69603
                             i   - i i         i           i      i     i    
C rnd-5_family-       2315 AATGGCATCAGGACATTTTGATCAAAATAACGAAGTCTAGCGACTAGAAC 2266

  scaffold844|s      69604 GACGAACGAAGTCTAGCGACAAGAACGAAGACCGAAGCAATGACGAAGGA 69653
                              -  ?  -------  ----    --------- i             
C rnd-5_family-       2265 GAC-AANGA-------CG----GAAC---------AACAATGACGAAGGA 2237

  scaffold844|s      69654 CGAATCGACGCAAAATGCAAATACCCAGCGATCGAACGGCTCGACGCATC 69703
                               v  v    i   v i  i v    -        v i    -    -
C rnd-5_family-       2236 CGAAACGTCGCAGAATTCGAACAACCAG-GATCGAACTGTTCGA-GCAT- 2190

  scaffold844|s      69704 GATCAAACTTTTCCGGAGCCCCGAGC--GCTCACACTAAAGCAATCCTCA 69751
                             iii i i i----   - i ? ? --       vv     i   v   
C rnd-5_family-       2189 GACTGAGCCTC----GAG-CTCNANCAAGCTCACAAGAAAGCGATCGTCA 2145

  scaffold844|s      69752 AGATCAAGCAAGCCGACAAAAACGATCGTCAAATCAAAGCTACTTTCATC 69801
                                            i         ?         i  i  v? ?ii 
C rnd-5_family-       2144 AGATCAAGCAAGCCGACGAAAACGATCNTCAAATCAAGGCCACGNTNGCC 2095

  scaffold844|s      69802 GATAGCGAAGGAAATCAAGTCAAGGAGCTAATTCCGACTTTCCGAGACAG 69851
                            ii        ? i        ii  i  ?  i  i       i      
C rnd-5_family-       2094 GGCAGCGAAGGNAGTCAAGTCAGAGAACTNATCCCAACTTTCCAAGACAG 2045

  scaffold844|s      69852 CGACCCGGGAGAACTTCTTCTTGAGCTCGAAAAAGAACTACTCAAGTTTG 69901
                                ??              i?                  ?        
C rnd-5_family-       2044 CGACCNNGGAGAACTTCTTCTCNAGCTCGAAAAAGAACTACNCAAGTTTG 1995

  scaffold844|s      69902 GATCTCGTTATGATCTATTCCAAGACGGACGTTGGAAACTTCTCGGCCAA 69951
                               ?? i  i     ?          ?            ?  ?  ?   
C rnd-5_family-       1994 GATCNNGCTACGATCTNTTCCAAGACGNACGTTGGAAACTNCTNGGNCAA 1945

  scaffold844|s      69952 ATCGGCGGACGAGAACTAAAAGGCCGCATTGCTCGCTACTGGAGCGATAT 70001
                                        v?  i              ?              i  
C rnd-5_family-       1944 ATCGGCGGACGAGCNCTGAAAGGCCGCATTGCNCGCTACTGGAGCGACAT 1895

  scaffold844|s      70002 CATCGAAGGCACGACGAACCACGGCAAAGGAGAGCCCGCCACACAGCAGG 70051
                            i       ? ?   i  ?     ? i      ?   ?    i  iv   
C rnd-5_family-       1894 CGTCGAAGGNANGACAAANCACGGNAGAGGAGANCCCNCCACGCAAGAGG 1845

  scaffold844|s      70052 AGAAGTTTAAAAACCTCATCAAGAAAGTCAATGTGCAATACTTTGGAAAG 70101
                           vi  i        v  v        i     i? ?v              
C rnd-5_family-       1844 CAAAATTTAAAAAACTAATCAAGAAGGTCAACNTNAAATACTTTGGAAAG 1795

  scaffold844|s      70102 GACGCAGCCGACAACCAGAAG-------ACTG-----CTATGCTCCGCGG 70139
                                v  v   i        -------    ----- v     v  ?  
C rnd-5_family-       1794 GACGCCGCGGACGACCAGAAGAACCAATACTGTGTGCCGATGCTACGNGG 1745

  scaffold844|s      70140 AGAACTCCGATGCAACGACCAAGACTACGAGAAAGTTGCAGAATGACTTT 70189
                                                      ?           i? vi   ?? 
C rnd-5_family-       1744 AGAACTCCGATGCAACGACCAAGACTANGAGAAAGTTGCGNACCGACNNT 1695

  scaffold844|s      70190 TCGAGAT--CAACAAAGACCTAGAACTGTTCAGCGAGGACATCAAAAAAT 70237
                                  --?   i i    ?      ?i       v    i ???????
C rnd-5_family-       1694 TCGAGATAANAACGAGGACCNAGAACTNCTCAGCGACGACACCNNNNNNN 1645

  scaffold844|s      70238 TTTCAATTCGTGAGATCGCTAAACTTGTCATCCCAGAAAACCTCAAGTAC 70287
                           ??????????????????????????????????????????????????
C rnd-5_family-       1644 NNNNNNNNNNNNNNNNNNNNNNNNNNNNNNNNNNNNNNNNNNNNNNNNNN 1595

  scaffold844|s      70288 CAAGCGAAACTCAAGTTTGTCGACAAAGGCGGAAAGAATCTGCGCGACGA 70337
                           ??????????????????????????????????????????????????
C rnd-5_family-       1594 NNNNNNNNNNNNNNNNNNNNNNNNNNNNNNNNNNNNNNNNNNNNNNNNNN 1545

  scaffold844|s      70338 GGAAGAAATCATCAATCTCTGCCGCGATATCAAGGAAGTACTGAACATCG 70387
                           ??????????????????????????????????????????????????
C rnd-5_family-       1544 NNNNNNNNNNNNNNNNNNNNNNNNNNNNNNNNNNNNNNNNNNNNNNNNNN 1495

  scaffold844|s      70388 AATGACAGAAAGACAGATTTTGCAATCACCACCATTCAACTTTGAATCAA 70437
                           ??????????????????????????????????????????????????
C rnd-5_family-       1494 NNNNNNNNNNNNNNNNNNNNNNNNNNNNNNNNNNNNNNNNNNNNNNNNNN 1445

  scaffold844|s      70438 CTTTCATCCGAGGAAAGAGAGAG-ACGTGACTCTGCCCCATGCCGAAAGC 70486
                           ?????????  i vi    i   - i               ?  ?i  ? 
C rnd-5_family-       1444 NNNNNNNNNGAAGCGAGAGGGAGAATGTGACTCTGCCCCATNCCNGAANC 1395

  scaffold844|s      70487 ACAACGGCGCTCACAAGTGGAAGGATTGTCCGGACAATTGGCACAATAAA 70536
                                     i                    i     i    i   i   
C rnd-5_family-       1394 ACAACGGCGCCCACAAGTGGAAGGATTGTCCAGACAACTGGCGCAACAAA 1345

  scaffold844|s      70537 AGTACCACC 70545
                            ?       
C rnd-5_family-       1344 ANTACCACC 1336

Matrix = 20p43g.matrix
Kimura (with divCpGMod) = 12.91
Transitions / transversions = 2.96 (83/28)
Gap_init rate = 0.03 (38 / 1137), avg. gap size = 1.34 (51 / 38)


5137 12.50 0.00 0.00 scaffold844|size70698 69707 70490 (55) rnd-1_family-953#Unknown 1 784 (0) m_b3043s001i40 190998

  scaffold844|s      69707 CAAACTTTTCCGGAGCCCCGAGCGCTCACACTAAAGCAATCCTCAAGATC 69756
                            i                          v? v     ?            
  rnd-1_family-          1 CGAACTTTTCCGGAGCCCCGAGCGCTCAANCGAAAGCNATCCTCAAGATC 50

  scaffold844|s      69757 AAGCAAGCCGACAAAAACGATCGTCAAATCAAAGCTACTTTCATCGATAG 69806
                               i?      i          i        i  i  ?    v?  i  
  rnd-1_family-         51 AAGCGNGCCGACGAAAACGATCGCCAAATCAAGGCCACNTTCAANGACAG 100

  scaffold844|s      69807 CGAAGGAAATCAAGTCAAGGAGCTAATTCCGACTTTCCGAGACAGCGACC 69856
                              i  ?                 ?  i vv  ?         i    i 
  rnd-1_family-        101 CGAGGGNAATCAAGTCAAGGAGCTNATCCACACNTTCCGAGACGGCGATC 150

  scaffold844|s      69857 CGGGAGAACTTCTTCTTGAGCTCGAAAAAGAACTACTCAAGTTTGGATCT 69906
                             ??         ?? i  ?        iv    i      i i     v
  rnd-1_family-        151 CGNNAGAACTTCTNNTCGANCTCGAAAAGCAACTGCTCAAGCTCGGATCG 200

  scaffold844|s      69907 CGTTATGATCTATTCCAAGACGGACGTTGGAAACTTCTCGGCCAAATCGG 69956
                             ?  i     v   v   i?     ?      v i   ?          
  rnd-1_family-        201 CGNTACGATCTCTTCGAAGGNGGACGNTGGAAAGTCCTCNGCCAAATCGG 250

  scaffold844|s      69957 CGGACGAGAACTAAAAGGCCGCATTGCTCGCTACTGGAGCGATATCATCG 70006
                           v   ?   vi  vi             v  ?           i   i   
  rnd-1_family-        251 AGGANGAGCGCTCGAAGGCCGCATTGCGCGNTACTGGAGCGACATCGTCG 300

  scaffold844|s      70007 AAGGCACGACGAACCACGGCAAAGGAGAGCCCGCCACACAGCAGGAGAAG 70056
                                     i         ivv  v  i   v    i  i    v   i
  rnd-1_family-        301 AAGGCACGACAAACCACGGCGCCGGCGAACCCTCCACGCAACAGGCGAAA 350

  scaffold844|s      70057 TTTAAAAACCTCATCAAGAAAGTCAATGTGCAATACTTTGGAAAGGACGC 70106
                                   v  v   v    i     i?i v     i i           
  rnd-1_family-        351 TTTAAAAAGCTGATCCAGAAGGTCAACNCGAAATACCTCGGAAAGGACGC 400

  scaffold844|s      70107 AGCCGACAACCAGAAGACTGCTATGCTCCGCGGAGAACTCCGATGCAACG 70156
                           ?ii    i          i  v    ?v  i                   
  rnd-1_family-        401 NATCGACGACCAGAAGACCGCGATGCNACGTGGAGAACTCCGATGCAACG 450

  scaffold844|s      70157 ACCAAGACTACGAGAAAGTTGCAGAATGACTTTTCGAGATCAACAAAGAC 70206
                                   i       ?  i  i   i    ?     i      i     
  rnd-1_family-        451 ACCAAGACCACGAGAANGTCGCGGAACGACTNTTCGAAATCAACGAAGAC 500

  scaffold844|s      70207 CTAGAACTGTTCAGCGAGGACATCAAAAAATTTTCAATTCGTGAGATCGC 70256
                             v     vi       v   i  i v        i     ?  i  v  
  rnd-1_family-        501 CTCGAACTCCTCAGCGACGACGTCGACAAATTTTCGATTCGNGAAATGGC 550

  scaffold844|s      70257 TAAACTTGTCATCCCAGAAAACCTCAAGTACCAAGCGAAACTCAAGTTTG 70306
                           v     i        v  ?             i               i?
  rnd-1_family-        551 GAAACTCGTCATCCCCGANAACCTCAAGTACCGAGCGAAACTCAAGTTCN 600

  scaffold844|s      70307 TCGACAAAGGCGGAAAGAATCTGCGCGACGAGGAAGAAATCATCAATCTC 70356
                                        vi ?  ?  ?        i  ?         i     
  rnd-1_family-        601 TCGACAAAGGCGGCGANAANCTNCGCGACGAAGANGAAATCATCGATCTC 650

  scaffold844|s      70357 TGCCGCGATATCAAGGAAGTACTGAACATCGAATGACAGAAAGACAGATT 70406
                                   ?        i  ?i           i                
  rnd-1_family-        651 TGCCGCGANATCAAGGAGGTNTTGAACATCGAACGACAGAAAGACAGATT 700

  scaffold844|s      70407 TTGCAATCACCACCATTCAACTTTGAATCAACTTTCATCCGAGGAAAGAG 70456
                                        ?    v    ii  i         v    i       
  rnd-1_family-        701 TTGCAATCACCACNATTCTACTTCAAACCAACTTTCAGCCGAAGAAAGAG 750

  scaffold844|s      70457 AGAGACGTGACTCTGCCCCATGCCGAAAGCACAA 70490
                                                             
  rnd-1_family-        751 AGAGACGTGACTCTGCCCCATGCCGAAAGCACAA 784

Matrix = 20p43g.matrix
Kimura (with divCpGMod) = 10.43
Transitions / transversions = 1.80 (63/35)
Gap_init rate = 0.00 (0 / 783), avg. gap size = 0.0 (0 / 0)


4880 10.02 1.85 2.66 scaffold844|size70698 69408 70545 (0) C rnd-5_family-579#Unknown (1392) 2464 1336 m_b3043s001i39 190997

  scaffold844|s      69408 ATCCTATGCAGCTTTACTGCCTTTTCTT-TCTACTTTTTGAAAGTCTTAG 69456
                             i        ?   i     i  ii  -  i    i v        i  
C rnd-5_family-       2464 ATTCTATGCAGNTTTGCTGCCCTTCTTTCTCCACTTCTGGAAAGTCTCAG 2415

  scaffold844|s      69457 TTTTGAATTTCAAATACTCATATCAATCGACTAATCGGCAGAAGTAATCA 69506
                              ?iv      ? i? iv ?iv    ?  v iii        ??     
C rnd-5_family-       2414 TTTNATATTTCANACNCCGANGACAATNGAATGGCCGGCAGAANNAATCA 2365

  scaffold844|s      69507 TAATTTAGATTAA--TTATCACCAACACTCGATACCACGTTTCTATGTCT 69554
                                  ?v    --         i          i i -          
C rnd-5_family-       2364 TAATTTANTTTAAAGTTATCACCAGCACTCGATACTATG-TTCTATGTCT 2316

  scaffold844|s      69555 AACGGC-TTAAGACATTTTGGTCAAAATAACGGAGTCTAACGACTGGAAC 69603
                             i   - i i         i           i      i     i    
C rnd-5_family-       2315 AATGGCATCAGGACATTTTGATCAAAATAACGAAGTCTAGCGACTAGAAC 2266

  scaffold844|s      69604 GACGAACGAAGTCTAGCGACAAGAACGAAGACCGAAGCAATGACGAAGGA 69653
                              -  ?  -------  ----    --------- i             
C rnd-5_family-       2265 GAC-AANGA-------CG----GAAC---------AACAATGACGAAGGA 2237

  scaffold844|s      69654 CGAATCGACGCAAAATGCAAATACCCAGCGATCGAACGGCTCGACGCATC 69703
                               v  v    i   v i  i v    -        v i    -    -
C rnd-5_family-       2236 CGAAACGTCGCAGAATTCGAACAACCAG-GATCGAACTGTTCGA-GCAT- 2190

  scaffold844|s      69704 GATCAAACTTTTCCGGAGCCCCGAGC--GCTCACACTAAAGCAATCCTCA 69751
                             iii i i i----   - i ? ? --       vv     i   v   
C rnd-5_family-       2189 GACTGAGCCTC----GAG-CTCNANCAAGCTCACAAGAAAGCGATCGTCA 2145

  scaffold844|s      69752 AGATCAAGCAAGCCGACAAAAACGATCGTCAAATCAAAGCTACTTTCATC 69801
                                            i         ?         i  i  v? ?ii 
C rnd-5_family-       2144 AGATCAAGCAAGCCGACGAAAACGATCNTCAAATCAAGGCCACGNTNGCC 2095

  scaffold844|s      69802 GATAGCGAAGGAAATCAAGTCAAGGAGCTAATTCCGACTTTCCGAGACAG 69851
                            ii        ? i        ii  i  ?  i  i       i      
C rnd-5_family-       2094 GGCAGCGAAGGNAGTCAAGTCAGAGAACTNATCCCAACTTTCCAAGACAG 2045

  scaffold844|s      69852 CGACCCGGGAGAACTTCTTCTTGAGCTCGAAAAAGAACTACTCAAGTTTG 69901
                                ??              i?                  ?        
C rnd-5_family-       2044 CGACCNNGGAGAACTTCTTCTCNAGCTCGAAAAAGAACTACNCAAGTTTG 1995

  scaffold844|s      69902 GATCTCGTTATGATCTATTCCAAGACGGACGTTGGAAACTTCTCGGCCAA 69951
                               ?? i  i     ?          ?            ?  ?  ?   
C rnd-5_family-       1994 GATCNNGCTACGATCTNTTCCAAGACGNACGTTGGAAACTNCTNGGNCAA 1945

  scaffold844|s      69952 ATCGGCGGACGAGAACTAAAAGGCCGCATTGCTCGCTACTGGAGCGATAT 70001
                                        v?  i              ?              i  
C rnd-5_family-       1944 ATCGGCGGACGAGCNCTGAAAGGCCGCATTGCNCGCTACTGGAGCGACAT 1895

  scaffold844|s      70002 CATCGAAGGCACGACGAACCACGGCAAAGGAGAGCCCGCCACACAGCAGG 70051
                            i       ? ?   i  ?     ? i      ?   ?    i  iv   
C rnd-5_family-       1894 CGTCGAAGGNANGACAAANCACGGNAGAGGAGANCCCNCCACGCAAGAGG 1845

  scaffold844|s      70052 AGAAGTTTAAAAACCTCATCAAGAAAGTCAATGTGCAATACTTTGGAAAG 70101
                           vi  i        v  v        i     i? ?v              
C rnd-5_family-       1844 CAAAATTTAAAAAACTAATCAAGAAGGTCAACNTNAAATACTTTGGAAAG 1795

  scaffold844|s      70102 GACGCAGCCGACAACCAGAAG-------ACTG-----CTATGCTCCGCGG 70139
                                v  v   i        -------    ----- v     v  ?  
C rnd-5_family-       1794 GACGCCGCGGACGACCAGAAGAACCAATACTGTGTGCCGATGCTACGNGG 1745

  scaffold844|s      70140 AGAACTCCGATGCAACGACCAAGACTACGAGAAAGTTGCAGAATGACTTT 70189
                                                      ?           i? vi   ?? 
C rnd-5_family-       1744 AGAACTCCGATGCAACGACCAAGACTANGAGAAAGTTGCGNACCGACNNT 1695

  scaffold844|s      70190 TCGAGAT--CAACAAAGACCTAGAACTGTTCAGCGAGGACATCAAAAAAT 70237
                                  --?   i i    ?      ?i       v    i ???????
C rnd-5_family-       1694 TCGAGATAANAACGAGGACCNAGAACTNCTCAGCGACGACACCNNNNNNN 1645

  scaffold844|s      70238 TTTCAATTCGTGAGATCGCTAAACTTGTCATCCCAGAAAACCTCAAGTAC 70287
                           ??????????????????????????????????????????????????
C rnd-5_family-       1644 NNNNNNNNNNNNNNNNNNNNNNNNNNNNNNNNNNNNNNNNNNNNNNNNNN 1595

  scaffold844|s      70288 CAAGCGAAACTCAAGTTTGTCGACAAAGGCGGAAAGAATCTGCGCGACGA 70337
                           ??????????????????????????????????????????????????
C rnd-5_family-       1594 NNNNNNNNNNNNNNNNNNNNNNNNNNNNNNNNNNNNNNNNNNNNNNNNNN 1545

  scaffold844|s      70338 GGAAGAAATCATCAATCTCTGCCGCGATATCAAGGAAGTACTGAACATCG 70387
                           ??????????????????????????????????????????????????
C rnd-5_family-       1544 NNNNNNNNNNNNNNNNNNNNNNNNNNNNNNNNNNNNNNNNNNNNNNNNNN 1495

  scaffold844|s      70388 AATGACAGAAAGACAGATTTTGCAATCACCACCATTCAACTTTGAATCAA 70437
                           ??????????????????????????????????????????????????
C rnd-5_family-       1494 NNNNNNNNNNNNNNNNNNNNNNNNNNNNNNNNNNNNNNNNNNNNNNNNNN 1445

  scaffold844|s      70438 CTTTCATCCGAGGAAAGAGAGAG-ACGTGACTCTGCCCCATGCCGAAAGC 70486
                           ?????????  i vi    i   - i               ?  ?i  ? 
C rnd-5_family-       1444 NNNNNNNNNGAAGCGAGAGGGAGAATGTGACTCTGCCCCATNCCNGAANC 1395

  scaffold844|s      70487 ACAACGGCGCTCACAAGTGGAAGGATTGTCCGGACAATTGGCACAATAAA 70536
                                     i                    i     i    i   i   
C rnd-5_family-       1394 ACAACGGCGCCCACAAGTGGAAGGATTGTCCAGACAACTGGCGCAACAAA 1345

  scaffold844|s      70537 AGTACCACC 70545
                            ?       
C rnd-5_family-       1344 ANTACCACC 1336

Matrix = 20p43g.matrix
Kimura (with divCpGMod) = 12.91
Transitions / transversions = 2.96 (83/28)
Gap_init rate = 0.03 (38 / 1137), avg. gap size = 1.34 (51 / 38)


1293 10.82 6.97 5.24 scaffold845|size29454 1 153 (29275) C genome_10_3662#DNA (89) 611 448 m_b3179s001i30 190999

  scaffold845|s          1 CGAAAGTATACTTTCAAATTTTTCGTCTCTCTTAGGAATGAATATGTAAT 50
                                   v                   i      i              
C genome_10_366        611 CGAAAGTAAACTTTCAAATTTTTCGTCTTTCTTAGAAATGAATATGTAAT 562

  scaffold845|s         51 GGAAAATCGGCGAGCGTCGCAAGAAAGAAGTGCATTCAGACGAGTGAATA 100
                                            i          v         i   vi      
C genome_10_366        561 GGAAAATCGGCGAGCGTTGCAAGAAAGATGTGCATTCAAACGTATGAATA 512

  scaffold845|s        101 CGTGCGTGAAATGTTTTAAGAGCGACCTTAATTGGCGAC----------- 139
                              i   v         v                     -----------
C genome_10_366        511 CGTACGTTAAATGTTTTTAGAGCGACCTTAATTGGCGACGACAATGAATT 462

  scaffold845|s        140 -AAGCCAATGTCCTA 153
                           -           i -
C genome_10_366        461 GAAGCCAATGTCTT- 448

Matrix = 20p43g.matrix
Kimura (with divCpGMod) = 11.83
Transitions / transversions = 1.40 (7/5)
Gap_init rate = 0.02 (3 / 152), avg. gap size = 4.33 (13 / 3)

2483 6.47 7.28 0.52 scaffold845|size29454 153 153 (29275) C genome_10_3662#DNA (319) 381 381 m_b3179s001i31 190999

  scaffold845|s        153 A 153
                            
C genome_10_366        381 A 381

Matrix = 20p43g.matrix
Kimura (with divCpGMod) = 6.52
Transitions / transversions = 1.00 (0/0)
Gap_init rate = 0.0 ( 0 / 0 ), avg. gap size = 0.0 (0 / 0)


42 4.35 0.00 0.00 scaffold845|size29454 154 201 (29251) (TTGAACATTT)n#Simple_repeat 1 48 (0) c_b3179s251i0 191000

  scaffold845|s        154 TTGAATATTTTTGAACATTTTTAAACATTTTTGAACATTTTTGAACAT 201
                                i                i                         
  (TTGAACATTT)n          1 TTGAACATTTTTGAACATTTTTGAACATTTTTGAACATTTTTGAACAT 48

Matrix = Unknown
Transitions / transversions = 1.00 (2/0)
Gap_init rate = 0.00 (0 / 47), avg. gap size = 0.0 (0 / 0)


2483 6.47 7.28 0.52 scaffold845|size29454 202 556 (28872) C genome_10_3662#DNA (320) 380 2 m_b3179s001i31 190999

  scaffold845|s        202 GTTCAAAAATGTTCAATACCACGTTGTCTAAATACGAACCCTAATATTTG 251
                                                       v                     
C genome_10_366        380 GTTCAAAAATGTTCAATACCACGTTGTCGAAATACGAACCCTAATATTTG 331

  scaffold845|s        252 AACATTTTTGAACAGTTCAAAAATGTTCAAAAATGTTCAAAAAT------ 295
                                                                       ------
C genome_10_366        330 AACATTTTTGAACAGTTCAAAAATGTTCAAAAATGTTCAAAAATGTTCAA 281

  scaffold845|s        296 --------------ATTCAATCGAGTTCGGAAGCAACGATCGCTTCTTCG 331
                           --------------             i  v                 iv
C genome_10_366        280 AAATGTTCAAAAATATTCAATCGAGTTTGGCAGCAACGATCGCTTCTTTC 231

  scaffold845|s        332 CTAGAG--GTCATACTGGACTGAATCGTTGAGAGTTTTAAGGGATATATA 379
                                 --                       v    i   v         
C genome_10_366        230 CTAGAGAGGTCATACTGGACTGAATCGTTGATAGTTCTAACGGATATATA 181

  scaffold845|s        380 TTTGAATCGCTTTACATACTCTTTCTTTTCTTCCGTTGAAGTCAGCTATA 429
                                       v    v      v                         
C genome_10_366        180 TTTGAATCGCTTAACATTCTCTTTATTTTCTTCCGTTGAAGTCAGCTATA 131

  scaffold845|s        430 TAAAATGTATACGTACAATAGATTTAAATTTTA----GCGGGATTGCTTC 475
                              v --                        v ---- i      i   v
C genome_10_366        130 TAACA--TATACGTACAATAGATTTAAATTTGATTTTGTGGGATTACTTG 83

  scaffold845|s        476 CATCGACGTCTTCTCGCCAAAATTTCCGTGATAGGGTTATTTCAAAAAAT 525
                                 ii             v         v               v  
C genome_10_366         82 CATCGATATCTTCTCGCCAAATTTTCCGTGAAAGGGTTATTTCAAAATAT 33

  scaffold845|s        526 ACTTCCTTTGTTCCACATTTGCCGGATCTTC 556
                                   i      v               
C genome_10_366         32 ACTTCCTTCGTTCCAAATTTGCCGGATCTTC 2

Matrix = 20p43g.matrix
Kimura (with divCpGMod) = 6.52
Transitions / transversions = 0.53 (8/15)
Gap_init rate = 0.02 (6 / 354), avg. gap size = 4.67 (28 / 6)


6567 7.20 3.06 0.89 scaffold845|size29454 5011 5892 (23536) rnd-1_family-444#Unknown 1 901 (0) m_b3179s001i32 191001

  scaffold845|s       5011 AGTTTAGTTTAACCTATAAAGACTACAGATCTAACCAAACAAACAAGTTT 5060
                                                          i                 v
  rnd-1_family-          1 AGTTTAGTTTAACCTATAAAGACTACAGATCCAACCAAACAAACAAGTTG 50

  scaffold845|s       5061 AGAGGTACCAATCGATGATTGAACCACTTTAAAAGCAATTCTATTGCACC 5110
                               -       i          i    ?            ii       
  rnd-1_family-         51 AGAG-TACCAATTGATGATTGAATCACTNTAAAAGCAATTCCGTTGCACC 99

  scaffold845|s       5111 CTAGTATCCTCAGTTCTTGCTTTTCGACATATGACCTTGCATCACTGAAA 5160
                                                                             
  rnd-1_family-        100 CTAGTATCCTCAGTTCTTGCTTTTCGACATATGACCTTGCATCACTGAAA 149

  scaffold845|s       5161 CAGCAACAGCAGTCATATCCGGAAACCTCTACACTCAGTGACACTTCGAT 5210
                                                                  i          
  rnd-1_family-        150 CAGCAACAGCAGTCATATCCGGAAACCTCTACACTCAGTAACACTTCGAT 199

  scaffold845|s       5211 TCACTAAAAAGGGGGATCCTATTCATGTGGTGGAACTGGCCGCCGAACAA 5260
                                       v       v    i           ? ?        i 
  rnd-1_family-        200 TCACTAAAAAGGTGGATCCTCTTCACGTGGTGGAACTNGNCGCCGAACGA 249

  scaffold845|s       5261 TTAGCACTCAATAGCTGAAAGTGATAAACAACCCGTTTTGTAGGCCGACG 5310
                            i   i   i                        i ---- i        
  rnd-1_family-        250 TCAGCGCTCGATAGCTGAAAGTGATAAACAACCCAT----TGGGCCGACG 295

  scaffold845|s       5311 GTGCCCCTCTTCCTGATACCTTGCATCTCTTGAATGCCGAGAGAGAGATG 5360
                                    v                                     i  
  rnd-1_family-        296 GTGCCCCTCGTCCTGATACCTTGCATCTCTTGAATGCCGAGAGAGAGGTG 345

  scaffold845|s       5361 AGTAAAAAGAATGGGACTTCGAAATGGAACCTGTTGTGTAATGAAAAGAG 5410
                                                                       vi    
  rnd-1_family-        346 AGTAAAAAGAATGGGACTTCGAAATGGAACCTGTTGTGTAATGACGAGAG 395

  scaffold845|s       5411 AACACGACAATGTATTAGGAGATGTTTGACATGTTGAAATACAAAATCA- 5459
                           i            i                iv    i   --     v -
  rnd-1_family-        396 GACACGACAATGTGTTAGGAGATGTTTGACGAGTTGGAAT--AAAATAAG 443

  scaffold845|s       5460 -AGAGAAACAACACTCACGTAAATGCTTTTGAAAGCAAGACAACAATCAA 5508
                           -        ?             v            i      i      
  rnd-1_family-        444 CAGAGAAACNACACTCACGTAAAAGCTTTTGAAAGCGAGACAATAATCAA 493

  scaffold845|s       5509 CTGGTACTTGTTTGGTGTGGATGGTGGTAATGATATGAA----------- 5547
                                    v    ii v              i      -----------
  rnd-1_family-        494 CTGGTACTTCTTTGACGGGGATGGTGGTAATGGTATGAAGGTGATTGGCG 543

  scaffold845|s       5548 --GGTGGACTACTAAAGTCTTCTTGCGCTTTTTCCAGTTCCTCGTCAACA 5595
                           --       i  ?iv                                   
  rnd-1_family-        544 GTGGTGGACCACNGTAGTCTTCTTGCGCTTTTTCCAGTTCCTCGTCAACA 593

  scaffold845|s       5596 ACATGGTGGTGTG------------CTGGAGATTATCCGAAATGAATTTT 5633
                                        ------------         i  v        vv  
  rnd-1_family-        594 ACATGGTGGTGTGTTGACGGAGGTTCTGGAGATTGTCGGAAATGAAAATT 643

  scaffold845|s       5634 ATGAGGAGAAAATGAATGAAAAGTGATCTTTGTCTTTGCTTGCTTTCCAC 5683
                                 i                                           
  rnd-1_family-        644 ATGAGGGGAAAATGAATGAAAAGTGATCTTTGTCTTTGCTTGCTTTCCAC 693

  scaffold845|s       5684 TAGCTTTCTCTTGATTTGGTGATGATTCAAGTATGATGAACGAGTCATTG 5733
                                      i       ii v     i  v           i  ?   
  rnd-1_family-        694 TAGCTTTCTCTCGATTTGGCAAGGATTCGAGGATGATGAACGAATCNTTG 743

  scaffold845|s       5734 ACATCCGAATTCTGTGGATTGGAATTTGTTCTGATAAATTAATATTGATT 5783
                                              i  -           ?vi   v         
  rnd-1_family-        744 ACATCCGAATTCTGTGGATCGG-ATTTGTTCTGANTGATTTATATTGATT 792

  scaffold845|s       5784 CCTTTGTGTTTTGAAAGATCCAAAGCTTAATTTTCGGTGTGTCATGTCAT 5833
                                     ?i           v    i        i i          
  rnd-1_family-        793 CCTTTGTGTTNCGAAAGATCCAACGCTTGATTTTCGGCGCGTCATGTCAT 842

  scaffold845|s       5834 TGGGTAGGAAAATATTAATTCCTATCTACAGTGTAGTCAGAAAGCAAGTA 5883
                              i v         i?        ?           v            
  rnd-1_family-        843 TGGATTGGAAAATATCNATTCCTATNTACAGTGTAGTAAGAAAGCAAGTA 892

  scaffold845|s       5884 AATGGTAAA 5892
                            i       
  rnd-1_family-        893 AGTGGTAAA 901

Matrix = 20p43g.matrix
Kimura (with divCpGMod) = 5.96
Transitions / transversions = 2.00 (42/21)
Gap_init rate = 0.01 (13 / 881), avg. gap size = 2.69 (35 / 13)


488 6.15 0.00 0.00 scaffold845|size29454 5954 6018 (23410) C rnd-1_family-1265#Unknown (0) 65 1 m_b3179s001i33 191002

  scaffold845|s       5954 GACACATAATACTATGTCTGTACTGAGGAATATTATGTTACGACAAGTAG 6003
                            i                 ?v  v        v                 
C rnd-1_family-         65 GGCACATAATACTATGTCTNAACAGAGGAATAGTATGTTACGACAAGTAG 16

  scaffold845|s       6004 AAAAGAAGCCTAAGT 6018
                                          
C rnd-1_family-         15 AAAAGAAGCCTAAGT 1

Matrix = 20p43g.matrix
Kimura (with divCpGMod) = 6.53
Transitions / transversions = 0.33 (1/3)
Gap_init rate = 0.00 (0 / 64), avg. gap size = 0.0 (0 / 0)

261 18.18 0.00 8.33 scaffold845|size29454 5958 6035 (23393) C rnd-5_family-50#Unknown (61) 94 23 m_b3179s001i34 191002

  scaffold845|s       5958 CATAATACTATGTCTGTACTGAGGAATATTATGTTACGACAAGTAGAAAA 6007
                            i   i  ---  vi?i  v        v    v vvi   i        
C rnd-5_family-         94 CGTAACAC---GTGCNCACAGAGGAATAGTATGATTGAACAGGTAGAAAA 48

  scaffold845|s       6008 GAAGCCTAAGTAGTGCCAATGGAAACAA 6035
                                 -  --  ?      i       
C rnd-5_family-         47 GAAGCC-AA--AGNGCCAATAGAAACAA 23

Matrix = 20p43g.matrix
Kimura (with divCpGMod) = 19.76
Transitions / transversions = 1.17 (7/6)
Gap_init rate = 0.08 (6 / 77), avg. gap size = 1.00 (6 / 6)


500 13.33 0.00 0.00 scaffold845|size29454 8286 8360 (21068) genome_1_15599#DNA 2 76 (1195) m_b3179s001i35 191003

  scaffold845|s       8286 GAAGTTGAAGGAACACTGGGAAAATTGATTATTCTCAAAAAGATATCCAT 8335
                            ii   v i       ii       v       i  v             
  genome_1_1559          2 GGGGTTCAGGGAACACCAGGAAAATGGATTATTTTCTAAAAGATATCCAT 51

  scaffold845|s       8336 GTTCCCTCGTGCCTAAAAGCAAGAA 8360
                                       v            
  genome_1_1559         52 GTTCCCTCGTGCATAAAAGCAAGAA 76

Matrix = 20p43g.matrix
Kimura (with divCpGMod) = 14.82
Transitions / transversions = 1.50 (6/4)
Gap_init rate = 0.00 (0 / 74), avg. gap size = 0.0 (0 / 0)


1250 3.52 0.00 0.00 scaffold845|size29454 8405 8546 (20882) C genome_2_15188#DNA (0) 386 245 m_b3179s001i36 191004

  scaffold845|s       8405 AGGAGGGGTGACATGCTAACAAATTTCTTTAACTAAGACCCGGGTACCAA 8454
                                                      vi                     
C genome_2_1518        386 AGGAGGGGTGACATGCTAACAAATTTCACTAACTAAGACCCGGGTACCAA 337

  scaffold845|s       8455 AATGGACCGCCAATCCAATGGTTCAAAGTAGTTAAGTACCGAGACCAAAA 8504
                                                                         i   
C genome_2_1518        336 AATGGACCGCCAATCCAATGGTTCAAAGTAGTTAAGTACCGAGACCGAAA 287

  scaffold845|s       8505 TTTTTGCCCGTCACCCGTTCTTCTCATGGGTAGTCGGGTACC 8546
                                     i              v                
C genome_2_1518        286 TTTTTGCCCGCCACCCGTTCTTCTCCTGGGTAGTCGGGTACC 245

Matrix = 20p43g.matrix
Kimura (with divCpGMod) = 2.95
Transitions / transversions = 1.50 (3/2)
Gap_init rate = 0.00 (0 / 141), avg. gap size = 0.0 (0 / 0)


13615 3.85 1.24 0.06 scaffold845|size29454 8545 10038 (19414) genome_6_19263#LTR/Copia 1 1512 (116) m_b3179s001i37 191005

  scaffold845|s       8545 CCAGTTTAATCGTAGTACTGACGCACCCCCTTTTGTAACAAAAAATAAAC 8594
                                     i          i                            
  genome_6_1926          1 CCAGTTTAATTGTAGTACTGATGCACCCCCTTTTGTAACAAAAAATAAAC 50

  scaffold845|s       8595 GATTCTCGTCAATTTTTGTAAATTGCATGTAACTTTTTCCACAGCCCTCG 8644
                                           i           i                     
  genome_6_1926         51 GATTCTCGTCAATTTTCGTAAATTGCATATAACTTTTTCCACAGCCCTCG 100

  scaffold845|s       8645 CAGTGGGATTTGCGCAAAATACTACGGATTCTCCTTTTCACGAGCTTTTG 8694
                                                           i               iv
  genome_6_1926        101 CAGTGGGATTTGCGCAAAATACTACGGATTCTTCTTTTCACGAGCTTTCC 150

  scaffold845|s       8695 AACGATATATGGGTTGATGGGTGTCTGACCACTGCAAGTCATTGAAAATC 8744
                               i                      v               v      
  genome_6_1926        151 AACGGTATATGGGTTGATGGGTGTCTGTCCACTGCAAGTCATTCAAAATC 200

  scaffold845|s       8745 GCGCTTGAAGGGACATGTTTGCAAAAAAATATGTGACCATATCATGGTGT 8794
                                       i  i                             i    
  genome_6_1926        201 GCGCTTGAAGGGGCACGTTTGCAAAAAAATATGTGACCATATCATAGTGT 250

  scaffold845|s       8795 ACACTTGTTACACTGTCCATATCTTCCCTGTTGCCGCAAATAATCGCGAC 8844
                                                                             
  genome_6_1926        251 ACACTTGTTACACTGTCCATATCTTCCCTGTTGCCGCAAATAATCGCGAC 300

  scaffold845|s       8845 AACAAAGGGGCACCTCACTCCTAACATGAATAGGAGTGAGGAGAAGCTTA 8894
                               v                                             
  genome_6_1926        301 AACATAGGGGCACCTCACTCCTAACATGAATAGGAGTGAGGAGAAGCTTA 350

  scaffold845|s       8895 AGGAGCTTGTCTAGAAGGCTGCGAAGGCCAGAACACACCATCCAACTCTC 8944
                                     iv          v          v                
  genome_6_1926        351 AGGAGCTTGTTAAGAAGGCTGCCAAGGCCAGAAGACACCATCCAACTCTC 400

  scaffold845|s       8945 AGTGTTCCTGAGGGAACTTTGCTCTCAACTGCAAAACATTGTTGTTATTC 8994
                                        v  v   v                  v          
  genome_6_1926        401 AGTGTTCCTGAGGCAAGTTTTCTCTCAACTGCAAAACATAGTTGTTATTC 450

  scaffold845|s       8995 TCCCTTCCAATTACAATTCTGAAGTTCTTTGGGTATACAGACTTCATCGA 9044
                                                           i                 
  genome_6_1926        451 TCCCTTCCAATTACAATTCTGAAGTTCTTTGGATATACAGACTTCATCGA 500

  scaffold845|s       9045 CCTTACATTCTGTTAGACTAGCAAAATAAGTCTGTTAAAACTCCATGTTG 9094
                            v     v                 -    v                   
  genome_6_1926        501 CGTTACAGTCTGTTAGACTAGCAAA-TAAGACTGTTAAAACTCCATGTTG 549

  scaffold845|s       9095 TTTAGTTTACTATGTTACTCTCTCATCATTTGTAATCATCATCAAAAAAC 9144
                                       v                                 i   
  genome_6_1926        550 TTTAGTTTACTAAGTTACTCTCTCATCATTTGTAATCATCATCAAAGAAC 599

  scaffold845|s       9145 AGGGTCAAAAAACTTTGTAAAGAATTGATTACTTGCAATGGATATTAGTT 9194
                                                            i     v          
  genome_6_1926        600 AGGGTCAAAAAACTTTGTAAAGAATTGATTACTCGCAATTGATATTAGTT 649

  scaffold845|s       9195 TAGCATACACCCCGCACTGTACAAAACAGATAAACAATAAAATCTTCATT 9244
                                        i     v           i                  
  genome_6_1926        650 TAGCATACACCCCACACTGAACAAAACAGATGAACAATAAAATCTTCATT 699

  scaffold845|s       9245 CTTGCTCCCACTATTGGAACTCTGATCATAAGAGATGACTTTCATTTTTG 9294
                               v                                             
  genome_6_1926        700 CTTGATCCCACTATTGGAACTCTGATCATAAGAGATGACTTTCATTTTTG 749

  scaffold845|s       9295 GATGATTCTATCCTAGATGCATCTAACAATCCAAACTCACGCTCCTTGAC 9344
                                           v                                 
  genome_6_1926        750 GATGATTCTATCCTAGCTGCATCTAACAATCCAAACTCACGCTCCTTGAC 799

  scaffold845|s       9345 TCCGCAGTCACTTCCTTCATTGTTCAAACTCAAGTCAACCTCATTGACCT 9394
                             i                                               
  genome_6_1926        800 TCTGCAGTCACTTCCTTCATTGTTCAAACTCAAGTCAACCTCATTGACCT 849

  scaffold845|s       9395 GTTCTAATATTTGTCGTGTTTTGTTTTTGATAACTGTTTGTGATAAACAA 9444
                                                    i                        
  genome_6_1926        850 GTTCTAATATTTGTCGTGTTTTGTTCTTGATAACTGTTTGTGATAAACAA 899

  scaffold845|s       9445 AAGGTTCATGTAAGATGCAACGATTACCATAAAGTGGAGTGAAAATGAGG 9494
                                                                             
  genome_6_1926        900 AAGGTTCATGTAAGATGCAACGATTACCATAAAGTGGAGTGAAAATGAGG 949

  scaffold845|s       9495 ACGTATATTTGTCCCTGCTCACCTCTAAGCCAATCACTTTATCTGACACG 9544
                                                                             
  genome_6_1926        950 ACGTATATTTGTCCCTGCTCACCTCTAAGCCAATCACTTTATCTGACACG 999

  scaffold845|s       9545 GCACTGGGGAGGCGTCAGCCGATAATAAAGAGCGAGTTAAATAATGTTGT 9594
                                                               v             
  genome_6_1926       1000 GCACTGGGGAGGCGTCAGCCGATAATAAAGAGCGAGATAAATAATGTTGT 1049

  scaffold845|s       9595 TACTAAAATGGTGCGTGAGGAAAGAGAAGATTCAAGGAAGAGGCTGG-AA 9643
                                     vi                             i     -  
  genome_6_1926       1050 TACTAAAATGTCGCGTGAGGAAAGAGAAGATTCAAGGAAGAAGCTGGAAA 1099

  scaffold845|s       9644 AAATTAATTAAATGGATGACAAAGAGCACTCACCTTTAATTTTGGTGTTA 9693
                               i   v                                         
  genome_6_1926       1100 AAATCAATGAAATGGATGACAAAGAGCACTCACCTTTAATTTTGGTGTTA 1149

  scaffold845|s       9694 CGCAAATTTCAGGCCAAAAAGTCACCATCAAAGCCTGGTGAATAGTTCAC 9743
                              i    v  i   i                                  
  genome_6_1926       1150 CGCGAATTGCAAGCCGAAAAGTCACCATCAAAGCCTGGTGAATAGTTCAC 1199

  scaffold845|s       9744 CCAGGACTGCAAAGAAAGAAACAACAATGAATGCCCCTATAAGTTGATAA 9793
                                             i                     i   ii    
  genome_6_1926       1200 CCAGGACTGCAAAGAAAGGAACAACAATGAATGCCCCTATGAGTCAATAA 1249

  scaffold845|s       9794 TGTAGGC---AAAATCAGGGAATAGGCACTGTAAAAATAAACTTACAGTC 9840
                                  ---                  i                   i 
  genome_6_1926       1250 TGTAGGCAATAAAATCAGGGAATAGGCATTGTAAAAATAAACTTACAGCC 1299

  scaffold845|s       9841 AAGAAATTCCCATCTTTCCCCCTCCCGGTCATGATGGTTGCTGTGTAACA 9890
                                                                             
  genome_6_1926       1300 AAGAAATTCCCATCTTTCCCCCTCCCGGTCATGATGGTTGCTGTGTAACA 1349

  scaffold845|s       9891 AAAATGGCATGTTAGAAATGGTGCAATTTCTCTGGGAATACGGTGAATCT 9940
                                                                             
  genome_6_1926       1350 AAAATGGCATGTTAGAAATGGTGCAATTTCTCTGGGAATACGGTGAATCT 1399

  scaffold845|s       9941 CACCAAGCCAAGCGGCAGTATGGTCGCGGGTGACGTTGCGGTGAGGGCGA 9990
                                 v                                           
  genome_6_1926       1400 CACCAATCCAAGCGGCAGTATGGTCGCGGGTGACGTTGCGGTGAGGGCGA 1449

  scaffold845|s       9991 TTGTGGCAGACCTGGTGTTGCGACGGTATTCACCATGATCGAGGTGAT-- 10038
                                  ii                                       --
  genome_6_1926       1450 TTGTGGCGAACCTGGTGTTGCGACGGTATTCACCATGATCGAGGTGATGC 1499

  scaffold845|s      10038 ------------- 10038
                           -------------
  genome_6_1926       1500 GGCGACGGCGGCG 1512

Matrix = 20p43g.matrix
Kimura (with divCpGMod) = 3.49
Transitions / transversions = 1.33 (32/24)
Gap_init rate = 0.00 (4 / 1493), avg. gap size = 5.00 (20 / 4)


26 0.00 0.00 0.00 scaffold845|size29454 10039 10063 (19389) (GCG)n#Simple_repeat 1 25 (0) c_b3179s251i1 191006

  scaffold845|s      10039 GCGGCGGCGGCGGCGGCGGCGGCGG 10063
                                                    
  (GCG)n#Simple          1 GCGGCGGCGGCGGCGGCGGCGGCGG 25

Matrix = Unknown
Transitions / transversions = 1.00 (0/0)
Gap_init rate = 0.00 (0 / 24), avg. gap size = 0.0 (0 / 0)


13615 3.85 1.24 0.06 scaffold845|size29454 10064 10177 (19275) genome_6_19263#LTR/Copia 1513 1627 (1) m_b3179s001i37 191005

  scaffold845|s      10064 AAATTGTCATGGTGATGAAGAGTAGTGTCGCGATTTTA-TTTTTTGTCAT 10112
                                                                 -        vv 
  genome_6_1926       1513 AAATTGTCATGGTGATGAAGAGTAGTGTCGCGATTTTATTTTTTTGTGTT 1562

  scaffold845|s      10113 ACGTAGAATCTGGTATGTTTTTTTACGTGGGCAGATGTAACGCAACAGTA 10162
                                                 v         v     v    i      
  genome_6_1926       1563 ACGTAGAATCTGGTATGTTTTTGTACGTGGGCCGATGTTACGCGACAGTA 1612

  scaffold845|s      10163 CTACAATTAAACTGG 10177
                                          
  genome_6_1926       1613 CTACAATTAAACTGG 1627

Matrix = 20p43g.matrix
Kimura (with divCpGMod) = 3.49
Transitions / transversions = 0.20 (1/5)
Gap_init rate = 0.01 (1 / 113), avg. gap size = 1.00 (1 / 1)


2024 6.40 0.00 0.00 scaffold845|size29454 10176 10425 (19027) C genome_2_15188#DNA (136) 250 1 m_b3179s001i38 191007

  scaffold845|s      10176 GGTACCCTAAGTATGGTCAAAAGTATACAAATATTTTGACTGGAAAACTT 10225
                                  vi v            i                i         
C genome_2_1518        250 GGTACCCAGACTATGGTCAAAAGCATACAAATATTTTGACCGGAAAACTT 201

  scaffold845|s      10226 ATGTAATTTATCTATTTTCTGCCTATGTACCCTGACGTACCCTGACCAGT 10275
                                                            v                
C genome_2_1518        200 ATGTAATTTATCTATTTTCTGCCTATGTACCCTTACGTACCCTGACCAGT 151

  scaffold845|s      10276 TGCCAACCTGACCCCCCCACGGTAGTCGGGTACCTGAAAATTGGCCACCA 10325
                                 v                            i        i   v 
C genome_2_1518        150 TGCCAAACTGACCCCCCCACGGTAGTCGGGTACCTAAAAATTGGTCACAA 101

  scaffold845|s      10326 CAGGAGCTAGTTAGAGCGAAAGTTGACTGATCAACCGCCAATAATGACTC 10375
                             v             v             i  i                
C genome_2_1518        100 CACGAGCTAGTTAGAGAGAAAGTTGACTGACCAGCCGCCAATAATGACTC 51

  scaffold845|s      10376 CCAAAGTAGTCGGGTACCGATGTCTTGGTCAAGCTCATGACACCCCTCCT 10425
                                                              v   v          
C genome_2_1518         50 CCAAAGTAGTCGGGTACCGATGTCTTGGTCAAGCTGATGTCACCCCTCCT 1

Matrix = 20p43g.matrix
Kimura (with divCpGMod) = 6.30
Transitions / transversions = 0.78 (7/9)
Gap_init rate = 0.00 (0 / 249), avg. gap size = 0.0 (0 / 0)


630 15.94 0.86 2.63 scaffold845|size29454 11246 11361 (18091) C rnd-4_family-406#Unknown (0) 114 1 m_b3179s001i40 191008

  scaffold845|s      11246 CCAAGAATCTGGCTCATTTAGTACCATTAGGTACAAAAAATTAAAAAGAA 11295
                                    i v  i          vi       v      ---   i  
C rnd-4_family-        114 CCAAGAATCCGCCTTATTTAGTACCCCTAGGTACTAAAAAT---AAAAAA 68

  scaffold845|s      11296 TCTTTTACCTAAAACAAAGCAGTAAAATCCCAAGTGGCAAGGACTCTTCA 11345
                             i           i i ivi             ?           ii  
C rnd-4_family-         67 TCCTTTACCTAAAATAGAAAGGTAAAATCCCAAGNGGCAAGGACTCCCCA 18

  scaffold845|s      11346 GGGAAAGATC-CCATTG 11361
                             i    iv -      
C rnd-4_family-         17 GGAAAAGGGCTCCATTG 1

Matrix = 20p43g.matrix
Kimura (with divCpGMod) = 17.44
Transitions / transversions = 2.60 (13/5)
Gap_init rate = 0.03 (4 / 115), avg. gap size = 1.00 (4 / 4)


580 23.90 12.43 4.68 scaffold845|size29454 11237 11574 (17878) scaffold7|size730406_(dbseq-nr_160)_[96026,102513]#LTR/Gypsy 1 363 (6125) m_b3179s001i39 191009

  scaffold845|s      11237 TGTCATAAGCCAAGAATCTGGCTCATTTAGTACCATTAGGTACAAAA--- 11283
                             v    i          v v  iv   -     vi i         ---
  scaffold7|siz          1 TGACATAGGCCAAGAATCAGCCTTTTTT-GTACCCCTGGGTACAAAACCT 49

  scaffold845|s      11284 AATTAAA--AAGAATC----TTTTACCTAAAACAAAGCAGTA-AAATCCC 11326
                             v  i -- i     ----    --- vi   vvv vi   -   v  i
  scaffold7|siz         50 AAATAGAGCAGGAATCAGCCTTTT---TTGAACCCTGGGGTACAAAACCT 96

  scaffold845|s      11327 AAGTGG--CA-----AGGACTCTTCAGGGAA-AGATCCCATTGTCCCTGA 11368
                             i   --  -----     i --  i v i-   vi   -----   --
  scaffold7|siz         97 AAATGGAGCATTCTCAGGACCC--CAAGTAGGAGAGTCCA-----CCT-- 137

  scaffold845|s      11369 TCCCAGAAGCATGGACTCTCCGCCACAGAAGTTCATAGACCCAAACAAGG 11418
                           -   iivi          i  iv  ii        v iv      i   i
  scaffold7|siz        138 -CCCGACGGCATGGACTCCCCAACATGGAAGTTCAGAACCCCAAATAAGA 186

  scaffold845|s      11419 GAACACCCTT-----------GA----------GAATGGTAAAAACATAC 11447
                                 i   -----------  ----------   v    v i      
  scaffold7|siz        187 GAACACTCTTTTGGAAGATCTGAACATCTTTCAGAAGGGTATAGACATAC 236

  scaffold845|s      11448 CAACATTGTGTAGAA-CCTACACAAACTTCATTTTCAATGAAAGGGATGA 11496
                            - i           -i        vv   i      vi vvv  iv  -
  scaffold7|siz        237 C-ATATTGTGTAGAAGTCTACACAATGTTCGTTTTCATCGTTTGGACTG- 284

  scaffold845|s      11497 AAATGCATTAGCATTGCCCCTCCATCCTTAT-TTTTTACACAAAT-AATC 11544
                           i i    v vv  i    ii        i i-v  v    -    -  v 
  scaffold7|siz        285 GAGTGCAGTTCCACTGCCTTTCCATCCTCACAATTGTACA-AAATAAAGC 333

  scaffold845|s      11545 TCGTAAAAATAAATCATTGACCCCTGTCGA 11574
                             i     vi     v i   v        
  scaffold7|siz        334 TCATAAAATCAAATCTTCGACACCTGTCGA 363

Matrix = 20p43g.matrix
Kimura (with divCpGMod) = 27.09
Transitions / transversions = 1.14 (41/36)
Gap_init rate = 0.09 (29 / 337), avg. gap size = 2.03 (59 / 29)


1966 7.93 0.00 4.32 scaffold845|size29454 12659 12948 (16504) C rnd-5_family-4415#Unknown (0) 2135 1858 m_b3179s001i41 191010

  scaffold845|s      12659 TGTCTGAGAGCGCGAAACTCCCTCTGGGTGTGTGTAGTACTATGTACCAT 12708
                                     ?          v     i ii     i          ---
C rnd-5_family-       2135 TGTCTGAGAGNGCGAAACTCCATCTGGATACGTGTAATACTATGTAC--- 2089

  scaffold845|s      12709 ACTTTATCGTAAGTATAGTAACAAAAAATGTGTTAGGAAAGTATGAGGGA 12758
                           --                 ?        v    v          v     
C rnd-5_family-       2088 --TTTATCGTAAGTATAGTNACAAAAAAAGTGTAAGGAAAGTATCAGGGA 2041

  scaffold845|s      12759 AAGTCACAGTGCTGTATGTTATTAGTTACTTCGGTGTAAGTATTTCCCAA 12808
                                  i             i ---                      i 
C rnd-5_family-       2040 AAGTCACGGTGCTGTATGTTACT---TACTTCGGTGTAAGTATTTCCCGA 1994

  scaffold845|s      12809 CACTGTCTACAAGTAAACACAAACAAAACAAATGTGTCAACACTTATCTC 12858
                                            i                     ?        ? 
C rnd-5_family-       1993 CACTGTCTACAAGTAAATACAAACAAAACAAATGTGTCANCACTTATCNC 1944

  scaffold845|s      12859 TATCTTGCGTTGCTACTTGTGGTTAGCGCAAGATACAACATGCAGACTTC 12908
                           i ---i i                -  i    v                 
C rnd-5_family-       1943 CA---CGTGTTGCTACTTGTGGTT-GCACAAGTTACAACATGCAGACTTC 1898

  scaffold845|s      12909 ATTGGTCACTACTGACATTCATCAGAAATGACCATTTTCA 12948
                             i             ?        v i ?    i v   
C rnd-5_family-       1897 ATCGGTCACTACTGACNTTCATCAGCAGTNACCACTATCA 1858

Matrix = 20p43g.matrix
Kimura (with divCpGMod) = 6.75
Transitions / transversions = 2.14 (15/7)
Gap_init rate = 0.04 (12 / 289), avg. gap size = 1.00 (12 / 12)


349 2.38 0.00 0.00 scaffold845|size29454 12951 12992 (16460) rnd-5_family-2671#Unknown 1 42 (0) m_b3179s001i42 191011

  scaffold845|s      12951 ACTACAGTACTTTACTCATAGAAAAATCAAGTGCTAATATTA 12992
                              i                                      
  rnd-5_family-          1 ACTGCAGTACTTTACTCATAGAAAAATCAAGTGCTAATATTA 42

Matrix = 20p43g.matrix
Kimura (with divCpGMod) = 2.44
Transitions / transversions = 1.00 (1/0)
Gap_init rate = 0.00 (0 / 41), avg. gap size = 0.0 (0 / 0)


708 7.22 0.00 0.00 scaffold845|size29454 12996 13092 (16360) C rnd-1_family-1332#Unknown (0) 97 1 m_b3179s001i43 191012

  scaffold845|s      12996 TGCAATAAAATAAATATCATGTTAACTTGGTTTATTGACTTAATTTTACT 13045
                            i i       vv                i                    
C rnd-1_family-         97 TACGATAAAATCCATATCATGTTAACTTGATTTATTGACTTAATTTTACT 48

  scaffold845|s      13046 TAACAAATCAACTCAATTGTATGTGATGCAGGCAGGGTGTAGCTTTT 13092
                                                ?          v    v         
C rnd-1_family-         47 TAACAAATCAACTCAATTGTANGTGATGCAGGGAGGGGGTAGCTTTT 1

Matrix = 20p43g.matrix
Kimura (with divCpGMod) = 6.64
Transitions / transversions = 0.75 (3/4)
Gap_init rate = 0.00 (0 / 96), avg. gap size = 0.0 (0 / 0)


287 16.94 4.24 14.95 scaffold845|size29454 13089 13206 (16246) rnd-1_family-276#Unknown 769 875 (930) m_b3179s001i44 191013

  scaffold845|s      13089 TTTTTTCTTGAAATGAATAAATTAATTGTGAGGTACTGTAAAAATCAATG 13138
                                v      iv        -- ? i--  v i          v    
  rnd-1_family-        769 TTTTTACTTGAAGAGAATAAAT--ANTA--AGCTGCTGTAAAAATAAATG 814

  scaffold845|s      13139 T--AAAATTAAA---AAATGTTCATTGTTCCACCTTCTGCCCCTCGTCCC 13183
                            --         ---  ----i i   ivi      i    i  ------
  rnd-1_family-        815 TAAAAAATTAAATCTAA----CCGTTGCGTCACCTTTTGCCTCT------ 854

  scaffold845|s      13184 AGCTCTCCATATGCTGTTGTTGT 13206
                           i   v  i    --         
  rnd-1_family-        855 GGCTGTCTATAT--TGTTGTTGT 875

Matrix = 20p43g.matrix
Kimura (with divCpGMod) = 16.99
Transitions / transversions = 1.83 (11/6)
Gap_init rate = 0.15 (18 / 117), avg. gap size = 1.17 (21 / 18)


1445 14.81 3.66 15.62 scaffold845|size29454 13158 13621 (15831) C rnd-4_family-212#Unknown (1254) 725 310 m_b3179s001i45 191014

  scaffold845|s      13158 TTGTTCCACCTTCTGCCCCTCGTCCCAGCTCTCCATATGCTGTTGTTGTT 13207
                               ii      -     i v   i     -  i    --    vi ?  
C rnd-4_family-        725 TTGTCTCACCTT-TGCCCTTGGTCTCAGCT-TCTATAT--TGTTCCTNTT 680

  scaffold845|s      13208 GTTGTGTGCAGGGTGAGGGGTGATGTGCGAGGGGGAGGA-GCCAGTGGTG 13256
                                ------------------ i    i    vv   -          
C rnd-4_family-        679 GTTGT------------------TATGCGGGGGGCTGGAAGCCAGTGGTG 648

  scaffold845|s      13257 GTATCTCCAGATTCAGTCTGCGGGCTGACATTTAGTAACAATGGCAAGGG 13306
                           ---     i                   v      i    i         
C rnd-4_family-        647 ---TCTCCGGATTCAGTCTGCGGGCTGAGATTTAGCAACAGTGGCAAGGG 601

  scaffold845|s      13307 CGG---AGTGAAAGGAAAATGGAATATGAAATCAAATCAAA---GAATCA 13350
                              ---      --      --  -     i      i   ---   v  
C rnd-4_family-        600 CGGTAGAGTGAA--GAAAAT--AA-ATGAAGTCAAATTAAAAAGGAAACA 556

  scaffold845|s      13351 TCTTTCTCTTAC--CTC---CCCCTGTTCCTTTTCATTGTTAGCAGGGGA 13395
                            -      ?ii --   ---i            - i          v  i
C rnd-4_family-        555 T-TTTCTCNCGCTGCTCACTTCCCTGTTCCTTT-CGTTGTTAGCAGCGGG 508

  scaffold845|s      13396 CTGGCAGTGGTCCTGTCTCCAGATTCAGTCTGTGGACTGAAATTTCAACA 13445
                           v      i  i v?      i           ?  i    i  ?      
C rnd-4_family-        507 GTGGCAGCGGCCANGTCTCCGGATTCAGTCTGNGGGCTGAGATNTCAACA 458

  scaffold845|s      13446 GTGGCATGGGTGTTGCGTAA-----GAATTTCGTTAAAGAAAAATTAAAT 13490
                           i ?   i   i ?       -----      -----  i ? ?  i--  
C rnd-4_family-        457 ATNGCACGGGCGNTGCGTAAGTAACGAATTT-----AAAANANATC--AT 415

  scaffold845|s      13491 GAAGAAATGAAACTAAAATAAAAACATGATTATTTCTCACCCTGCGTATT 13540
                           v  ------ ?? v     i      i  i i     i  vi v --  v
C rnd-4_family-        414 CAA------ANNCAAAAATGAAAACACGACTGTTTCTTACATTTC--ATG 373

  scaffold845|s      13541 TCTCCCCCTCTTTCTTTCCCATGTCAGCAGCAGGCATCCGAGCGAAGTGG 13590
                           i      v  v  -    ---  --    --   ----?  v?iv v   
C rnd-4_family-        372 CCTCCCCATCATT-TTTC---TG--AGCA--AGG----NGACNACATTGG 335

  scaffold845|s      13591 CAGCAGCCAAGTCTCCAGATTCAGTCTGAGG 13621
                            i   ------       ?    v    i  
C rnd-4_family-        334 CGGCA------TCTCCAGNTTCACTCTGGGG 310

Matrix = 20p43g.matrix
Kimura (with divCpGMod) = 14.32
Transitions / transversions = 1.90 (38/20)
Gap_init rate = 0.15 (71 / 463), avg. gap size = 1.15 (82 / 71)

1987 16.94 5.48 10.17 scaffold845|size29454 13370 14026 (15426) C rnd-4_family-212#Unknown (1290) 689 61 m_b3179s001i46 191014

  scaffold845|s      13370 TGTTCCTTTTCATTGTTA-GCAGGGGACTGG----CAGTGGTCCTGTCTC 13414
                                  ?  -i      -  i    i    ----       ---     
C rnd-4_family-        689 TGTTCCTNTT-GTTGTTATGCGGGGGGCTGGAAGCCAGTGGT---GTCTC 644

  scaffold845|s      13415 CAGATTCAGTCTGTGGACTGAAATTT--CAACAGTGGCATGGGTGTTGCG 13462
                            i           i  i    i    --           v   i ---- 
C rnd-4_family-        643 CGGATTCAGTCTGCGGGCTGAGATTTAGCAACAGTGGCAAGGGCG----G 598

  scaffold845|s      13463 TAAGAATTTCGTTAAAGAAAAATTAAATGAAGAAATGAAACTAAAATAAA 13512
                             -  i ------i       --         --- v   i     vii 
C rnd-4_family-        597 TA-GAGT------GAAGAAAA--TAAATGAAG---TCAAATTAAAAAGGA 560

  scaffold845|s      13513 AACATGATTATTTCTCACCCTGCGTATTTCTCCCCCTCTTTCTTTCCCAT 13562
                                -----      ? v    vi i   ----   v  i     vi- 
C rnd-4_family-        559 AACAT-----TTTCTCNCGCTGCTCACTTC----CCTGTTCCTTTCGT-T 520

  scaffold845|s      13563 GTCAGCAGCAGGCATCCGAGCGAAGTGGCAGCAGCCAAGTCTCCAGATTC 13612
                             i      i  ------------        i    ?      i     
C rnd-4_family-        519 GTTAGCAGCGGG------------GTGGCAGCGGCCANGTCTCCGGATTC 482

  scaffold845|s      13613 AGTCTGAGGGATAAGATGTCAGCAATTGCACAGTCAGTGCAGAAGCAA-- 13660
                                 ?   v i    ?   i    ?    i v i?   iv   i  --
C rnd-4_family-        481 AGTCTGNGGGCTGAGATNTCAACAATNGCACGGGCGNTGCGTAAGTAACG 432

  scaffold845|s      13661 -----AAAGCACTGTCAGTGCAGAAGCAAAAAAAGACAAAACA-GGCTGT 13704
                           -----   i? -?i   --v  i ??      vi---      - i   -
C rnd-4_family-        431 AATTTAAAANA-NATCA--TCAAANNCAAAAATG---AAAACACGACTG- 389

  scaffold845|s      13705 TTTCTTACCGTGCACCTGCATCCCCATCATTTTTCCTTCTAATAAAAGGA 13754
                                   vv v  --   v            ----    i -iv    -
C rnd-4_family-        388 TTTCTTACATTTCA--TGCCTCCCCATCATTT----TTCTGA-GCAAGG- 347

  scaffold845|s      13755 GGACCACACTGGCGGCGTCTTCAGCTTGACTCT-TGGCACAAATAATGTC 13803
                           ?   ?   i       i   i   ?  v     -v     vi   vvi  
C rnd-4_family-        346 NGACNACATTGGCGGCATCTCCAGNTTCACTCTGGGGCACTGATACAATC 297

  scaffold845|s      13804 -CATG--TCACAAATGTTGCATAATTATATAATTGAACACATTAGCCCTT 13850
                           -  i --v i i    i   i       vi       v ii         
C rnd-4_family-        296 GCACGAAGCGCGAATGCTGCGTAATTATTCAATTGAAAATGTTAGCCCTT 247

  scaffold845|s      13851 -AAACAAATGAAA--AAATTAAA--AAGAAATGACACTCA--TACCTCGC 13893
                           -            --  i i   --      i  ? i   -- vi     
C rnd-4_family-        246 AAAACAAATGAAATTAAGTCAAAGTAAGAAACGANATTCATTTTTCTCGC 197

  scaffold845|s      13894 GTC-CGC--ATTTTTCTGCTTGTCTATCTTGTTTGCAGCAGAGCTGGGGT 13940
                              -i  -- i  i    i ii ?   ?     ?       -  i--   
C rnd-4_family-        196 GTCGTGCCAACTTCTCTGTTCATNTATNTTGTTNGCAGCAG-GCC--GGT 150

  scaffold845|s      13941 GATGGCGGC---TCTAAATTCAGTCTGTGGGAGGAGATC-AGGTGTGTTG 13986
                            ?i    i ---v   i      iv  ? v vv i    - i ? -   -
C rnd-4_family-        149 GNCGGCGACGTAGCTAGATTCAGCATGNGTGCCGGGATCGAAGNG-GTT- 102

  scaffold845|s      13987 ACTGTGGCAAC--GGCAAAT-TGCCATTGTGGTTTTTGATACA 14026
                           -- vi      --      i-      v               
C rnd-4_family-        101 --TCCGGCAACGGGGCAAACATGCCATGGTGGTTTTTGATACA 61

Matrix = 20p43g.matrix
Kimura (with divCpGMod) = 16.48
Transitions / transversions = 2.03 (67/33)
Gap_init rate = 0.13 (83 / 656), avg. gap size = 1.20 (100 / 83)


2698 16.21 3.39 7.34 scaffold845|size29454 13946 14624 (14828) rnd-1_family-276#Unknown 906 1559 (246) m_b3179s001i47 191013

  scaffold845|s      13946 CGGCTCTAAATTCAGTCTGTGGGAGGAGATCAGGTGTGTTGACTGTGGCA 13995
                                   v   ?        v vv         v ii i          
  rnd-1_family-        906 CGGCTCTACATTNAGTCTGTGTGCTGAGATCAGGAGCATCGACTGTGGCA 955

  scaffold845|s      13996 ACGGCAAA-TTGCCATTGTGGTTTTTGATACAAGAG-CAAGTGTGTGAAC 14043
                                   -v      v      v     ii v   -      i      
  rnd-1_family-        956 ACGGCAAAAGTGCCATGGTGGTTATTGATGTACGAGGCAAGTGCGTGAAC 1005

  scaffold845|s      14044 AGGGTGCGTGCGCGTTGGGAAATTCATTCGTTTGCACATCACACAAAAAC 14093
                           v     --------------i   ii  v i i   i         i  v
  rnd-1_family-       1006 TGGGTG--------------GATTTGTTGGCTCGCATATCACACAAGAAA 1041

  scaffold845|s      14094 GTACT-TACATCACAAAAGCA------ATATAAAATCAAGATCCTATTCT 14136
                            v v -   v i   i   i ------         v i i         
  rnd-1_family-       1042 GAAATGTACCTTACAGAAGTAGTAACCATATAAAATAAGGGTCCTATTCT 1091

  scaffold845|s      14137 CATCGAGGCCAAATCCAGTAAAATTTACTGAATTCAATTTCATGA-AGAA 14185
                            iiiv    ii  ?i?   v            ?   i v  -   -    
  rnd-1_family-       1092 CGCTCAGGCTGAANTNAGTCAAATTTACTGAANTCAGTATC-TGATAGAA 1140

  scaffold845|s      14186 CATGCCTAATTTAATTCCATAAGTTTGGCCCGCGCCATAAATT---TGGA 14232
                                     ?v   iv  v        iv      i ?    ---  v 
  rnd-1_family-       1141 CATGCCTAATNGAATCGCAAAAGTTTGGTGCGCGCCGTNAATTGGATGCA 1190

  scaffold845|s      14233 G---TTACC-CAACAACGTT-AAATTTGAATTACCCGACAACTTT--TAA 14275
                            ---i   i-i  vv v   -  ii   i vv vi   -  i v --   
  rnd-1_family-       1191 GATTCTACTATAAGTAGGTTCAAGCTTGGAAAAATCGA-AATTATGGTAA 1239

  scaffold845|s      14276 TTTGGACTTACCCGACAACTATTGAAATAATACAACATAGTACAATACAA 14325
                           v  i -i  ---------  ii v         ?   ------    v  
  rnd-1_family-       1240 GTTAG-TTT---------CTGCTCAAATAATACNACA------AATAAAA 1273

  scaffold845|s      14326 CAAACTTCGATAAGTTAATGAAAAAGCTTTATGTAAGAAAAGTTAGCGCT 14375
                           --      iv v iv       i  i i--     v    ?     ?   
  rnd-1_family-       1274 --AACTTCATTTAAGTAATGAAGAAACC--ATGTATGAAANGTTAGNGCT 1319

  scaffold845|s      14376 TTTTT-AGAGTTATCATTCTCTAAGTAGAAACTTACATGTATCAACTTCG 14424
                                -         ii                                 
  rnd-1_family-       1320 TTTTTGAGAGTTATCGCTCTCTAAGTAGAAACTTACATGTATCAACTTCG 1369

  scaffold845|s      14425 ACGAAAATAAAAGAATGGCAACTAATTTATCGCAATATCCATATCTGAAT 14474
                            i   ?      -  iv           v             i v     
  rnd-1_family-       1370 ATGAANATAAAA-AACTGCAACTAATTTCTCGCAATATCCATGTGTGAAT 1418

  scaffold845|s      14475 TTGTGTGTGCACGACTCATTACAAACTCCTCGTTAGTCAACTTAAAACGT 14524
                            i     i        ?      v  v           i     ?   i 
  rnd-1_family-       1419 TCGTGTGCGCACGACTNATTACATACACCTCGTTAGTCGACTTANAACAT 1468

  scaffold845|s      14525 GTAAGTACACTCATGACACATG-TAAGTCATA-TTTTGTTGAACATGAGC 14572
                                        i        -     vv i-     i         - 
  rnd-1_family-       1469 GTAAGTACACTCACGACACATGTTAAGTATTGTTTTTGCTGAACATGA-C 1517

  scaffold845|s      14573 TACACATGACTGTGCTTACAAAATTTGTTTGTACTACTGATGTTAAGTAT 14622
                              ----------            ?                        
  rnd-1_family-       1518 TAC----------GCTTACAAAATTNGTTTGTACTACTGATGTTAAGTAT 1557

  scaffold845|s      14623 CT 14624
                             
  rnd-1_family-       1558 CT 1559

Matrix = 20p43g.matrix
Kimura (with divCpGMod) = 16.70
Transitions / transversions = 1.27 (57/45)
Gap_init rate = 0.09 (61 / 678), avg. gap size = 1.16 (71 / 61)


2292 8.25 0.00 0.33 scaffold845|size29454 14366 14669 (14783) C rnd-1_family-88#Unknown (572) 419 117 m_b3179s001i48 191015

  scaffold845|s      14366 AGTTAGCGCTTTTTTAGAGTTATCATTCTCTAAGTAGAAACTTACATGTA 14415
                                                   i                         
C rnd-1_family-        419 AGTTAGCGCTTTTTTAGAGTTATCGTTCTCTAAGTAGAAACTTACATGTA 370

  scaffold845|s      14416 TCAACTTCGACGAAAATAAAAGAATGGCAACTAATTTATCGCAATATCCA 14465
                                     i          -       v       v            
C rnd-1_family-        369 TCAACTTCGATGAAAATAAAA-AATGGCACCTAATTTCTCGCAATATCCA 321

  scaffold845|s      14466 TATCTGAATTTGTGTGTGCACGACTCATTACAAACTCCTCGTTAGTCAAC 14515
                             iv            i        i      v  v           i  
C rnd-1_family-        320 TACGTGAATTTGTGTGCGCACGACTTATTACATACACCTCGTTAGTCGAC 271

  scaffold845|s      14516 TTAAAACGTGTAAGTACACTCATGACACATGTAAGTCATATTTTGTTGAA 14565
                                  i              i         v                 
C rnd-1_family-        270 TTAAAACATGTAAGTACACTCACGACACATGTTAGTCATATTTTGTTGAA 221

  scaffold845|s      14566 CATGAGCTACACATGACTGTGCTTACAAAATTTGTTTGTACTACTGATGT 14615
                                   iv        ii            i                 
C rnd-1_family-        220 CATGAGCTGAACATGACTACGCTTACAAAATTCGTTTGTACTACTGATGT 171

  scaffold845|s      14616 TAAGTATCTATCTAACACCCAAGGTCTGACTAAAGGGCTCTCAGACATAT 14665
                                        v            v            i        i 
C rnd-1_family-        170 TAAGTATCTATCTCACACCCAAGGTCGGACTAAAGGGCTTTCAGACATGT 121

  scaffold845|s      14666 TCAC 14669
                           v i 
C rnd-1_family-        120 GCGC 117

Matrix = 20p43g.matrix
Kimura (with divCpGMod) = 6.12
Transitions / transversions = 1.50 (15/10)
Gap_init rate = 0.00 (1 / 303), avg. gap size = 1.00 (1 / 1)


1389 18.49 5.71 13.70 scaffold845|size29454 14670 15352 (14100) C rnd-1_family-220#Unknown (0) 671 37 m_b3179s001i49 191016

  scaffold845|s      14670 TCAAGTGCTTTGCACTGGACCTAGGTTCTTGCTCGCTTGGTCCCATGACC 14719
                                   ?i-                   - i  vi v i      -  
C rnd-1_family-        671 TCAAGTGCNC-GCACTGGACCTAGGTTCTT-CCCGACTCGCCCCATG-CC 625

  scaffold845|s      14720 CGATTGGATACCTGTACAACAAACATGAATACGACATATGCACCTACATG 14769
                           i i i        -----  v  v iv  -  i ii    i ------- 
C rnd-1_family-        624 TGGTCGGATACCT-----ACTAAAACTAA-ACAATGTATGTA-------G 588

  scaffold845|s      14770 TGTATGTACCTAATAGCTGCTCGATATGCCAAAAACTGTCGCAGGGTTAG 14819
                             i -    v iv i vv v v ---                        
C rnd-1_family-        587 TGCA-GTACGTGTTGGAGGGTGG---TGCCAAAAACTGTCGCAGGGTTAG 542

  scaffold845|s      14820 T-CTT------TGCGAACCCTG-CTCCCCTTGCCTGATGGCCAAAGATT- 14860
                            - i ------           -        --    ivv -----   -
C rnd-1_family-        541 TACCTGTTTGGTGCGAACCCTGACTCCCCTT--CTGACTTC-----ATTG 499

  scaffold845|s      14861 -TGCC--TTGGATCAAGGGTGGGGAGAGGGTCAACGGTACACAAGTCTAT 14907
                           -    --                         --  v ---i iv     
C rnd-1_family-        498 TTGCCAGTTGGATCAAGGGTGGGGAGAGGGTC--CGCT---TAGTTCTAT 454

  scaffold845|s      14908 -GGTT----TACTT-AGACAACAAACA-AACCGCTGCATCAATCGGTCAT 14950
                           -i i ----i    - i   ivv    -     -      i   i v   
C rnd-1_family-        453 TAGCTAAAACACTTCAAACAGGCAACACAACCG-TGCATCGATCAGGCAT 405

  scaffold845|s      14951 GGAGGCAGCCCACTTCGCCAAACAGAATGAGCCGTTGGTGAAGGAGGCGG 15000
                             vv  v v  ?  -  v i  --     -          --    i   
C rnd-1_family-        404 GGTTGCCGACCNCT-CGGCGAA--GAATG-GCCGTTGGTG--GGAGACGG 361

  scaffold845|s      15001 AG-----GCGGCAGCATG--GAGACCGTCTGTCCATCACCCCAATCAAGT 15043
                           i -----     -    v-- v vi                         
C rnd-1_family-        360 GGACCACGCGGC-GCATTCTGTGCTCGTCTGTCCATCACCCCAATCAAGT 312

  scaffold845|s      15044 GCTCTGCACTGGACCTAGGTTCTTGCTCGCTTGGTCCCATGACCCGATTG 15093
                             ? -                   v ivi  i vi?     -  i i i 
C rnd-1_family-        311 GCNC-GCACTGGACCTAGGTTCTTCCCGACTCGCCNCCATG-CCTGGTCG 264

  scaffold845|s      15094 GTTACCTGTACAACAAACATGAATACGACATATACACCTATATGTGTATG 15143
                            v    --   v -    - i  i vvii  i  ?vv vi  i    -  
C rnd-1_family-        263 GATACC--TACTA-AAAC-TAAACAATGTATGTANTGCAGTACGTGT-TG 219

  scaffold845|s      15144 TACCTAATAGCTGCTCGATGTGCCAAAAACTGTTGCAGGGTTAGT--CT- 15190
                           v ------i v  ------              i           --  -
C rnd-1_family-        218 GA------GGGTG------GTGCCAAAAACTGTCGCAGGGTTAGTACCTG 181

  scaffold845|s      15191 ----ATGTGAACCCTGCTCCCCTTGCCTGATGGCCAAAGAT--TTGCCCA 15234
                           ----i  i                --    ivv -----  --       
C rnd-1_family-        180 TTTGGTGCGAACCCTGCTCCCCTT--CTGACTTC-----ATTGTTGCCCA 138

  scaffold845|s      15235 TTCTAGAACCCAGTGTGGTGGGTCACTTTGGTAGACAGGGCATGGGGGAC 15284
                           ii ---i    - i           v------  iv?v  v -  i  ii
C rnd-1_family-        137 CCC---GACCC-GCGTGGTGGGTCAA------AGGGNTGGAA-GGAGGGT 99

  scaffold845|s      15285 CTTG---GCCCAACGAGCAGTGTTGGTGGGG-TGACCGGGGGGAAGCTGT 15330
                           i   ---    v  --v  ----   v i  -   --  v    v     
C rnd-1_family-         98 TTTGAGCGCCCCAC--CCA----TGGAGAGGCTGA--GGCGGGACGCTGT 57

  scaffold845|s      15331 ATCAGGCGGGCCCCCGGGCAGC 15352
                                       v  --     
C rnd-1_family-         56 ATCAGGCGGGCCGCC--GCAGC 37

Matrix = 20p43g.matrix
Kimura (with divCpGMod) = 18.90
Transitions / transversions = 1.18 (59/50)
Gap_init rate = 0.15 (105 / 682), avg. gap size = 1.20 (126 / 105)


5336 24.70 1.71 1.98 scaffold845|size29454 15579 17449 (12003) C rnd-1_family-393#LTR/Ngaro (121) 1867 2 m_b3179s001i50 191017

  scaffold845|s      15579 TACGCTGCAGCTGCATTCACATCGTATTCCATCTCCAGGATGGACGCTGT 15628
                                i  v  i  i?  i i i   i   i??v v  vi vvv?  i  
C rnd-1_family-       1867 TACGCCGCCGCCGCGNTCGCGTTGTACTCCGNNGCGAGTGTTTCNGCCGT 1818

  scaffold845|s      15629 GACGTCGTGAAATGCCCCGCCGGAGATGTTCACGAATTTGAACGTCTGCT 15678
                           ?        iv i     ?  ? v  i   v     ?ii    v    i 
C rnd-1_family-       1817 NACGTCGTGGTACGCCCCNCCNGCGACGTTGACGAANCCGAACTTCTGTT 1768

  scaffold845|s      15679 TCATGTTGGCCAACATACCCTGGGAGAACACATGCAGTTCCTCCCGTATG 15728
                                  v ivi    i  i vv     ?  i     i     ?  v   
C rnd-1_family-       1767 TCATGTTCGTGGACATGCCTTCCGAGAANACGTGCAGCTCCTCNCGGATG 1718

  scaffold845|s      15729 TATTCCTTGAATGTGGAGCCCTTCCACCTTCCCATCTTTTGAATCTATCG 15778
                             i        ?  ? v?  ii      v?        i  i    iivv
C rnd-1_family-       1717 TACTCCTTGAANGTNGCNCCTCTCCACCGNCCCATCTTCTGGATCTGCGT 1668

  scaffold845|s      15779 ATCGGAATAGCCAGCCAAAGACAGGGCATTTGCACCCCCCGACCACAAGG 15828
                           i     i  ?  v  ? i?     ?  i  ?  i  ?  vvvv i? i  
C rnd-1_family-       1667 GTCGGAGTANCCCGCNAGNGACAGNGCGTTNGCGCCNCCGCTGCGNAGGG 1618

  scaffold845|s      15829 AGTGCGTGTCAATACGCTTGATTGGGAATCCTCTGCC-CGGGTACCCCAG 15877
                               ?     i  ?  ? i   v     v  i -  v-      vi    
C rnd-1_family-       1617 AGTGNGTGTCGATNCGNTCGATGGGGAAGCCCC-GCGACGGGTAGTCCAG 1569

  scaffold845|s      15878 TGCTAGTGCCGCCATTTTCAAGGCCGCACTAATGTGGCGGTCATTCACGT 15927
                           i  iivi       ?   ? i   vv v v?    ?viv   vv v    
C rnd-1_family-       1568 CGCCGCCGCCGCCANTTTNAGGGCGCCCCGNATGTNCTTGTCCGTGACGT 1519

  scaffold845|s      15928 CC-TGT-CGTTTCCCTTTCAGGAAATACGCCGACAAGTATATAG--TGGG 15973
                             -  i-   vi  i v  -- ? i  ?  ?  ? i -i i-  -- ? v
C rnd-1_family-       1518 CCCTGCGCGTGCCCTTGTC--GNAGTANGCNGANAGG-GTG-AGCTTNGC 1473

  scaffold845|s      15974 GTCAGGGGTGTGCTCCCTAATATGGATG-ACGCGCCGTGCGAGGGCACGG 16022
                              i v  i   iiv  v   i  ? ? -  -  ?  ?v v  ?  ?  ?
C rnd-1_family-       1472 GTCGGCGGCGTGTCGCCGAATGTGNANGTAC-CGNCGNCCCAGNGCNCGN 1424

  scaffold845|s      16023 AC-GGGCATGCAAGCGGCTCACCGTTGCCTTCTTGATGATTACAGATGCC 16071
                             -     ?  i v      ?     ?v i  ?  i  iv i  v i?  
C rnd-1_family-       1423 ACCGGGCANGCGATCGGCTCNCCGTTNGCCTCNTGGTGGATGCACACNCC 1374

  scaffold845|s      16072 CTTCCACCCATTTTTCTGGTTGTCCAGCTTCAGAGTGGATGAAGTT-GCG 16120
                                 ?  i  i                 ?  i    -i vv  i-  v
C rnd-1_family-       1373 CTTCCANCCGTTCTTCTGGTTGTCCAGCTTNAGGGTGG-CGCCGTCCGCC 1325

  scaffold845|s      16121 GTTAGTAGTAGCATTGCCGGGGTGTTGCGTGAAAGTTGTCTGAGGCAGCC 16170
                            ?i vv vv  vviiv v    i  ??  ?v??     ? v     i?  
C rnd-1_family-       1324 GNCATGATGAGGTCCTCGGGGGCGTNNCGNCNNAGTTGNCGGAGGCGNCC 1275

  scaffold845|s      16171 CGAATG-GTCCG---AAAAGAACGTGACGTCCTTCACTTTAAACTGCACC 16216
                             v-  -    v---i      ?          i  ?i  i     v  v
C rnd-1_family-       1274 CGT-TGCGTCCTTTCGAAAGAANGTGACGTCCTCCANCTTGAACTGGACG 1226

  scaffold845|s      16217 GTTTGCTTGGTTTCATTCC-TGTTCCATTTGCAATTGCACTTGCCAACCC 16265
                                      iv-   ? -i ??  v    i?i - i   i?  ?    
C rnd-1_family-       1225 GTTTGCTTGGTCG-ATTNCGCGNNCCCTTTGTNGT-GTACTCNCCNACCC 1178

  scaffold845|s      16266 GCAAGAGGTAATAAAATGCGATGACCGTGAGGTCTCCCACAGCTGCGTCG 16315
                            ? i?     i  i  ?     v v? i      i  v  -  i  vv v
C rnd-1_family-       1177 GNAGNAGGTAGTAGAANGCGATCAGNGCGAGGTCCCCAAC-GCCGCTGCC 1129

  scaffold845|s      16316 AGGGGTGTGGCCAA--TGG--TGCCATTCCCATGTTGCAGAGGAATGTAG 16361
                            vv  i ??   i?--   --    ----   vv     v   ? ivi? 
C rnd-1_family-       1128 ACCGGCGNNGCCGNCTTGGNTTGCC----CCAGTTTGCACAGGNACTCNG 1083

  scaffold845|s      16362 GGACATCTGCCTCCACTGGCAATTTCTTGGTAGT-GGCGGGGTCACACTT 16410
                               i  ?     v  i  v ii     v  ?  -      vi i -   
C rnd-1_family-       1082 GGACGTCNGCCTCGACCGGGAGCTTCTTCGTNGTNGGCGGGTCCGC-CTT 1034

  scaffold845|s      16411 TCTCCAGCCGTCTAGCATCTGGGAGAGGCAGGGGAGGAGTTTGTCGGAGC 16460
                           ? v   ?     ?   i    ? v?  ? iv        i          
C rnd-1_family-       1033 NCGCCANCCGTCNAGCGTCTGNGCNAGNCGCGGGAGGAGCTTGTCGGAGC 984

  scaffold845|s      16461 CCATGATTTTTGTTGGATTTTCATCAACGGCCAGGGCGATCGTCTGGCCA 16510
                             ii? vi  ?  v  i   v ii i                        
C rnd-1_family-        983 CCGCNAGCTTNGTGGGGTTTACGCCGACGGCCAGGGCGATCGTCTGGCCA 934

  scaffold845|s      16511 ACGGCCGTGATTGCCGTAGAAACCATCTGAGCTGTGACTTGGCGGCCCCT 16560
                                     vi      vvi   i ivv               ?  ? v
C rnd-1_family-        933 ACGGCCGTGAGCGCCGTACTGACCGTTGCAGCTGTGACTTGGCGNCCNCG 884

  scaffold845|s      16561 TCCGAAGTCACCGGAGCGGACTCCTGCGGCGAATCCTGTGACGAGCTTGA 16610
                           ?   v  ivv   vvv     vv    ?     ?  i    v   ?iv  
C rnd-1_family-        883 NCCGTAGCATCCGCTTCGGACGGCTGCNGCGAANCCCGTGAGGAGNCGGA 834

  scaffold845|s      16611 TGCGGGGGACATAGGGGACCCCCTGAAGGTAAGCGTCCACTCCCATAGGT 16660
                           iv   v vv i    ? i ?     v       v           ?    
C rnd-1_family-        833 CTCGGTGTTCGTAGGNGGCNCCCTGTAGGTAAGGGTCCACTCCCANAGGT 784

  scaffold845|s      16661 GCTGTGAATTGAGTCCAATGGGACCAATGACTGTTCTGGTTCTTTGCAGA 16710
                             viii  i vi i     ?  v      ?viv i i  ?    v i  ?
C rnd-1_family-        783 GCGACAAACTTGGCCCAATNGGCCCAATGNACCTCCCGGNTCTTGGTAGN 734

  scaffold845|s      16711 CAATGCCACTCGTCCGCCTCTATAGCCTTTGTCCGCAAGATGGAAGTAAT 16760
                            ivi?          iiiv viv ?    i       i? i    i   i
C rnd-1_family-        733 CGCCNCCACTCGTCCATTGCGGAANCCTTCGTCCGCAGNACGGAAATAAC 684

  scaffold845|s      16761 CTTGGTACCGATCCCGGAGGACAAGCGGAAGAGTGTCCAACAGTCCTGTG 16810
                           ?i v   v   - i  vv   v i        vv?    iv ?     ??
C rnd-1_family-        683 NCTCGTAACGA-CTCGTTGGAGAGGCGGAAGACGNTCCAGGANTCCTGNN 635

  scaffold845|s      16811 TCGGTAATGGAAATAAAGCGTTGTACAATGTTAGAAAGGCGTGGTCAGTT 16860
                           ??  ? iv     i ?i ?      v  i vvi?    v  vv      ?
C rnd-1_family-        634 NNGGNAGGGGAAACANGGNGTTGTAAAACGAGGNAAAGTCGGCGTCAGTN 585

  scaffold845|s      16861 GCACAGTGCCATTTTGGTATGCTCCCAAAGGACCGTGGCGGGATATCTGT 16910
                           ?ii  ?     i  i  ivi   v     ?  ?  i i?     i  i  
C rnd-1_family-        584 NTGCANTGCCACTTCGGCTCGCTGCCAAANGANCGCGANGGGATGTCCGT 535

  scaffold845|s      16911 CATGGAGTTTTGCGCCCCTTCGATGTGTAGTGTGGTGAGTGGGGAGATGC 16960
                              vvi   ?  ?? v  iv       v  ? ??  ?  i--  ?  i  
C rnd-1_family-        534 CATCTGGTTNTGNNCGCCCGCGATGTGGAGNGNNGTNAGC--GGNGACGC 487

  scaffold845|s      16961 GGT--GTACCTGCATGCCGAGGGCCAGAGCGCGGCTGAGCTGCATTGCTG 17008
                           vv -- i vi  ? v? v?  ?     ?  v   v    i   iii  ?i
C rnd-1_family-        486 CTTTCGCAGTTGNAGNCGNAGNGCCAGNGCCCGGATGAGTTGCGCCGCNA 437

  scaffold845|s      17009 CGCATGAGTTCTGCGCCGCTAGCCATTGCACCCAGTGTACGCTGGGGCTG 17058
                            vv?v   ivii       i  ? ii  ?      i ?  - vv      
C rnd-1_family-        436 CCGNGGAGCGTCGCGCCGCCAGNCGCTGNACCCAGCGNAC-CGTGGGCTG 388

  scaffold845|s      17059 TTATCACTGTATAATGTGACTTGT-TTGCTTGTCAGCTCAGAGACAGTAC 17107
                             i  i   ? ? ii i?  vi  -ii  -i iv  v  iviv  vi i-
C rnd-1_family-        387 TTGTCGCTGNANAGCGCNACGCGTGCCGC-CGCGAGGTCGCGCACCATG- 340

  scaffold845|s      17108 CCTCGATTACTAGAAACAGCATCACCAGTGCCGCCATCTCCAGATCCGAA 17157
                               v  ?  i  vv    ? vv v?  ?v       -    ii     i
C rnd-1_family-        339 CCTCCATNACCAGCCACAGNAGGAGNAGNCCCGCCAT-TCCAAGTCCGAG 291

  scaffold845|s      17158 TTTGTGATGCTGCC------GTTGGGGTTGGATG-CAGACTTGACGTCAC 17200
                             i      v    ------     v  i   ?i-   ---  v  i -i
C rnd-1_family-        290 TTCGTGATGGTGCCCGTCGGGTTGGCGTCGGANACCAG---TGCCGCC-T 245

  scaffold845|s      17201 GGCGTATGTTGTCCAGTGATTGGAACCAAAACACTGTTGGAGGGGTGGGG 17250
                             ---    i?v? i iv   vv ?? ii     i  ?  v  v iv v 
C rnd-1_family-        244 GG---ATGTCNGNCGGCCATTCCANNCGGAACACCGTNGGCGGTGCCGCG 198

  scaffold845|s      17251 GATCCTTCTCCAAACACCACTCCACCTATTCCTTCTTTTGAAGTGGCGGT 17300
                           ii--    i   vi- iv  v  ?  ? i?  v vi  ?  ? i v v? 
C rnd-1_family-        197 AG--CTTCCCCACG-ATGACGCCNCCNACNCCGTGCTTNGANGCGTCCNT 151

  scaffold845|s      17301 GATGCCGATGATGTCTGGCCATCCATGAACCAAGTTTTGACAACGTGTGG 17350
                             i?  ? i  v   i     ?  vvvi    i?iivi i  ?? i    
C rnd-1_family-        150 GACNCCNACGAAGTCCGGCCANCCCGCGACCAGNCCGCGGCANNGCGTGG 101

  scaffold845|s      17351 GAACG--GACACGGATTGTTGGAGGAACCGTCTACAATCTTCG-AGCGC- 17396
                            vi  --  ii v -- vii ?     -   viiviv?iii  -  ?  -
C rnd-1_family-        100 GTGCGTCGATGCTG--TCCCGNAGGAA-CGTGCGGGTNTCCCGTAGNGCT 54

  scaffold845|s      17397 TGTGCACAATGTCTTGTTGCGACGTAGAAACACTGTGTTTGGTTCCTTGC 17446
                              -iiv i  vi     v  v  ?  i     ?ii?iv     v v   
C rnd-1_family-         53 TGT-TGGAGTGGTTTGTTTCGTCGNAGGAACACNACNCGTGGTTGCGTGC 5

  scaffold845|s      17447 TCA 17449
                              
C rnd-1_family-          4 TCA 2

Matrix = 20p43g.matrix
Kimura (with divCpGMod) = 26.42
Transitions / transversions = 1.18 (245/208)
Gap_init rate = 0.03 (57 / 1870), avg. gap size = 1.21 (69 / 57)


2945 32.67 4.83 3.91 scaffold845|size29454 15627 18442 (11010) C rnd-5_family-429#Unknown (934) 6611 3771 m_b3179s001i51 191018

  scaffold845|s      15627 GTGACGTC-GTGAAATGCCCCGCCGGAGATGTTCACGAATTTGAACGTCT 15675
                                   -   v i-  i       v  i   ?     iiii  iv   
C rnd-5_family-       6611 GTGACGTCCGTGTAG-GCTCCGCCGGCGACGTTNACGAACCCAAATTTCT 6563

  scaffold845|s      15676 GCTTCATGTTGGCCAACATACCCTGGGAGAACACATGC-AGTTCCTCCCG 15724
                           v?iv   v  v i?i    ?   vv      -i  v  -           
C rnd-5_family-       6562 TNCGCATTTTTGTNGACATNCCCGCGGAGAA-GCAGGCTAGTTCCTCCCG 6514

  scaffold845|s      15725 TATGTATTCCTTGAATGTGGAGCCCTTCCACCTTCCCATCTTTTGAATCT 15774
                           v         v    i    v  iviv     v?     -     ?  i 
C rnd-5_family-       6513 GATGTATTCCATGAACGTGGCGCTGCGCCACCGNCCCAT-TTTTGNATTT 6465

  scaffold845|s      15775 ATCGATCGGAATAGCCAGCCAAAGACAGGGCATTTGCACCCC-CCGACCA 15823
                           -i iv iv  i     v v  i     i   i     v i  - i -- i
C rnd-5_family-       6464 -CCATTTCGAGTAGCCCGACAGAGACAAGGCGTTTGCCCTCCGCTG--CG 6418

  scaffold845|s      15824 CAAGGAGTGCGTGTCAATACGCTTGATTGGGAATCCTCTGCCC--GGGTA 15871
                             iv  i       ii  i  iiiii v   vvi   i?    --  i  
C rnd-5_family-       6417 CAGCGAATGCGTGTTGATGCGTCCAGTGGGGTTCCCTTNGCCCCGGGATA 6368

  scaffold845|s      15872 CCCCAGTGCTAGTGCCG----CCATTTTCAAGGCCGCACTAATGTGGCGG 15917
                           vi   i----       ----      --i   v iiv ii    vviv 
C rnd-5_family-       6367 GTCCAA----AGTGCCGCGGCCCATTT--GAGGGCATCCCGATGTTTTTG 6324

  scaffold845|s      15918 TCATTCACGTCCTGTCGTTTCCCTTTCAGGAAATACGCCGACAAGTATAT 15967
                             vv v i   vi v  i  v  v iv v      v  i  v iiv ?i 
C rnd-5_family-       6323 TCCGTGATGTCACGGCGCTTGCCGTCAACGAAATAGGCTGAGAGAAANGT 6274

  scaffold845|s      15968 AGTGGGGTCAG-GGGTGTGCTCCCTAATATGGATGACG----CGCCGTGC 16012
                           v v vvi  v -  vii vv  i v   i    -    ---- v v    
C rnd-5_family-       6273 CGAGCCATCTGTGGCCATCGTCTCGAATGTGGA-GACGTCATCCCAGTGC 6225

  scaffold845|s      16013 GAGGGCAC-GGACGGGCATGCAAGCGGCTCACCGTTGCCTTCTTGATGAT 16061
                           iv?v    -    i iv  --  v  --  v  i  vv i  v  i  iv
C rnd-5_family-       6224 ACNCGCACNGGACAGAAAT--AATCG--TCCCCATTTGCCTCGTGGTGGA 6179

  scaffold845|s      16062 TACAGATGCCCTTCCACCCATTTTTCTGGTTGTCCAGCTTCAGAGTGGAT 16111
                                 ii       i   i  i     i  i    ii  i  v    vv
C rnd-5_family-       6178 TACAGACACCCTTCCGCCCGTTCTTCTGATTATCCAATTTTAGTGTGGCG 6129

  scaffold845|s      16112 GAAGTTGCGGTTAGTAGTAGCATTGCCGGGGTGTTGCGTGAAAGTTGTCT 16161
                           vv vii  v vi i- i    -iii v v    iiivvi vi       v
C rnd-5_family-       6128 CCATCCGCCGACAA-AATAGC-CCACGGCGGTGCCAGCCGCGAGTTGTCG 6081

  scaffold845|s      16162 GAGGCAGCCCGAATGG----TCCGAAAAGAACGTGACGTCCTTCACTTTA 16207
                                iv   viv vi----        -  v         i   iviv?
C rnd-5_family-       6080 GAGGCGCCCCTGTTCATCTCTCCGAAAA-AAGGTGACGTCCCTCATGCGN 6032

  scaffold845|s      16208 AACTGCACCGTTTGCTTGGTTTCATT-CCTGTTCCATTTGCAATTGCACT 16256
                             i   iii     i   ?    i i- vi vv  v  vv i--  i i 
C rnd-5_family-       6031 AATTGCGTTGTTTGTTTGNTTTCGTCGCGCGAACCTTTATCG--TGTATT 5984

  scaffold845|s      16257 TGCCAACCCGCAAGAGGTAATAAAATGCGATGACCGTGAGGTCTCCCACA 16306
                           ii  i     v i      i  i  v  i  v vv  vvii     v  v
C rnd-5_family-       5983 CACCGACCCGGAGGAGGTAGTAGAAGGCAATCAAGGTCCAATCTCCAACC 5934

  scaffold845|s      16307 GCTGCGTCGAG---GGGTGTGGCCAATGGTGCCATTCCCATGTTGCAGAG 16353
                             ivv v v  ---  ii iiv  iivv i  ---   ---  v  i v 
C rnd-5_family-       5933 GCCCGGACTAGTTCGGACGCACCCGGACGCGC---TCC---GTGGCGGCG 5890

  scaffold845|s      16354 GAATG--TAGGGACATCTGCCTCCACTGGCAATTTCTTGGTAGTGGCGGG 16401
                           ii?  --ii  ?  i  v v      i  v i  v   v  v  v vv  
C rnd-5_family-       5889 AGNTGCTCGGGNACGTCGGACTCCACCGGGAGTTGCTTCGTTGTCGGTGG 5840

  scaffold845|s      16402 GTCACACTTTCTCCAGCCGTCTAGCATCTGGGAGAGGCAGGGGAGGAGTT 16451
                              ivv     v   v  ?  vv  i ?  vivv  viiv  v     v 
C rnd-5_family-       5839 GTCGGCCTTTCGCCATCCNTCGTGCGTNTGTACCAGTTGCGGTAGGAGAT 5790

  scaffold845|s      16452 TGTCGGAGCCCATGATTTTTGTTGGATTTTCATCAACG-GCCAGGGCGAT 16500
                           iv i-   ii iivivi     ?  i   v i  -v  -v   v      
C rnd-5_family-       5789 CCTT-GAGTTCGCCGACTTTGTNGGGTTTACGTC-TCGCTCCATGGCGAT 5742

  scaffold845|s      16501 CGTCTGGCCAACGGCCGTGATTGCCGTAGAAACCATCTGAGCTGTGACTT 16550
                                                i   v  vvi   i viv  ?i i     
C rnd-5_family-       5741 CGTCTGGCCAACGGCCGTGATCGCCTTACTGACCGTGCCAGNCGCGACTT 5692

  scaffold845|s      16551 GGCGGCCCCTTCCGAAGTCACCGGAGCGGACTCCTGCGGCGAATCCTGTG 16600
                            vivv ?i vv  iv   vi  ivvv      ?v   i  i         
C rnd-5_family-       5691 GTTTTCNTCGACCATAGTAGCCACTTCGGACTNGTGCAGCAAATCCTGTG 5642

  scaffold845|s      16601 ACGAG------CTTGATGCGGGGGACATAGGGGACCCCCTGAAGGTAAGC 16644
                            v   ------ ?  i  i  i------ ? i i vi  vi        v
C rnd-5_family-       5641 AGGAGCCGCACCNTGGTGTGGA------ANGAGGCATCCGAAAGGTAAGG 5598

  scaffold845|s      16645 GTCCACTCCCATAG--GTGCTGTGAATTGAGTCCAATGGGACCAATG-AC 16691
                           v   ?      i  --v   ?i iiii--i         vi   i i-  
C rnd-5_family-       5597 CTCCNCTCCCACAGCCCTGCNATAGGC--GGTCCAATGGCGCCAGTATAC 5550

  scaffold845|s      16692 TGTTCTGGTTCTTTGCAGACAATGCCACTCGTCCGCCTCTATAGCCTTTG 16741
                           i- i i i  iivv i  v ivi       v  ?iv vvviv    v ii
C rnd-5_family-       5549 C-TCCCGATTTCGGGTAGTCGCCGCCACTCTTCNAGCGAAGAAGCCGTCA 5501

  scaffold845|s      16742 TCCGCAAGATGGAAGTAATCTTG-GTACCGA--TCCCGGAGGACAAGCGG 16788
                                 iv i   ---    vi - i iv  -- vv  i    vii    
C rnd-5_family-       5500 TCCGCAGCACGGA---AATCACGCGCATAGACGTGGCGAAGGAAGGGCGG 5454

  scaffold845|s      16789 AAGAGTGTCCAACAGTCCTGTGTCGGTAATGGAAATAAAGCGTTGTACAA 16838
                           v v vvv    iv  i    vv i  v iv vi  vi   --------  
C rnd-5_family-       5453 TATACGCTCCAGGAGCCCTGGTTTGGGAGGGCGAAAGAAG--------AA 5412

  scaffold845|s      16839 TGTTAGAAAGGCGT----GGTCAGTTGC------ACAGTGCCATTTTGGT 16878
                           -- i i ?     v----       vv ------   i        v  i
C rnd-5_family-       5411 --TCAAANAGGCGGCGNAGGTCAGTATCAGANCGACAATGCCATTTGGGC 5364

  scaffold845|s      16879 ATGCTCCCAAAGGACCGTGGCGGGATATCTGTCATGGAGTTTTGCGCCCC 16928
                           vii  v  vv v  v  i i   ?  i  ?     ?     i  vvvv  
C rnd-5_family-       5363 TCACTGCCCCACGAGCGCGACGGNATGTCNGTCATNGAGTTCTGACAGCC 5314

  scaffold845|s      16929 TTCGATGTGTAGTGTGGTGAGTGGGGAGATGCGGTGTACCTGCATGCCGA 16978
                           vv i     i?   vv  v  i  v  v iv   vv?i iiv  vi vv 
C rnd-5_family-       5313 AGCAATGTGCNGTGGTGTCAGCGGCGACACCCGGGTNGCTCTCAGACGCA 5264

  scaffold845|s      16979 GGGCCAGAGCGCGGCTGAGCTGCATTGCTGCGCATGAGTTCTGCGCCGCT 17028
                            v  v  i     ?vv      iiii  ii ivvi  vi?  v  v?  ?
C rnd-5_family-       5263 GTGCGAGGGCGCGNAGGAGCTGTGCCGCCACAGTCGACCNCTTCGANGCN 5214

  scaffold845|s      17029 AGCCATTGCACCCAGTGTACGCTGGGGCTGTTATCACTGTATAATGTGAC 17078
                               ii?vv     iivv  ?v ?        ?  i   v ? ii i   
C rnd-5_family-       5213 AGCCGCNTGACCCAACTGACNGTNGGGCTGTTNTCGCTGAANAGCGCGAC 5164

  scaffold845|s      17079 TTGTTTGCTT----GTCAGCTCAGAGACAGTACCCTCGATTACTAGAAAC 17124
                           v  vi i i ----  -  ? iiv    --- i i  vi    i ivv i
C rnd-5_family-       5163 GTGGCTACCTAANCGT-AGNTTGCAGAC---ATCTTCCGTTACCAACCAT 5118

  scaffold845|s      17125 AGCATCACCAGTGCC-GCCATCTCCAGATCCGAATTTGTGATGCTG---C 17170
                               v? v?  -   -           i             v  i --- 
C rnd-5_family-       5117 AGCAGNAGNAG-GCCGGCCATCTCCAGGTCCGAATTTGTGAGGCCGNCCC 5069

  scaffold845|s      17171 CGTTGGG-----------GTTGG-ATGCAGACTTGACGTCACGGCGTATG 17208
                             -    -----------    i-? ? ? ?vi       vi iiii v 
C rnd-5_family-       5068 CG-TGGGTTNTCGAACGTGTTGATNTNCNGNACTGACGTCTTGATACAGG 5020

  scaffold845|s      17209 TTGTCCAGTGATTGGAACCAAAACACTGTTGGAGGGGTGGGGGATCCT-T 17257
                           ----- i iv i vv v  ii     ?  i  v v vv? vv v ii - 
C rnd-5_family-       5019 -----CGGCCACTCCACCCGGAACACNGTCGGTGTGCANGCCGCTTTTGT 4975

  scaffold845|s      17258 CTCCAAACACCACTCCACCTATTCCTTCTTTTGAAGTGGCGGTGATGCCG 17307
                               v vv  v ii  i  ? iv  v v ? i  i iiv vv   iv   
C rnd-5_family-       4974 CTCCCACGACGATCCCGCCNACGCCGTGTNTCGAGGCATCTTTGACCCCG 4925

  scaffold845|s      17308 ATGATGTCTGGCCAT--CCATGAACCAAGTTTTGACAACGTGTGGGAACG 17355
                            ii vi  i      --  i -v    iv i i i -   -     ??vv
C rnd-5_family-       4924 ACAAAATCCGGCCATACCCGT-CACCAGTTCTCGGC-ACG-GTGGGNNGT 4878

  scaffold845|s      17356 GACACGGATTGTTGGAGGAACCGT-CTACAATCTTCGAGC-GCTGTGCAC 17403
                             vi v    v?i ?  ? i-   - vi  i  i -  i -   vv  iv
C rnd-5_family-       4877 GAGGCTGATTCNCGNAGNAG-CGTGCGGCAGTCCT-GAACGGCTTGGCGG 4830

  scaffold845|s      17404 AATGTCTTGTTGCGACGTAGAAACACTGTGTTTGGTTCCTTGCTCAAGAC 17453
                            ii vi     v   i v  i?    ?iivvv?  -? v    ?i i  -
C rnd-5_family-       4829 AGCGGTTTGTTTCGATGGAGGNACACNACCGGNGG-NCGTTGCNTAGGA- 4782

  scaffold845|s      17454 TCTATAAAACGGGGACATTAGTCCATGGCCCGCTGGTATAGAAGTGAATG 17503
                           v ii viv i    ?? v?  i  viv?     i  v  v vv     v 
C rnd-5_family-       4781 GCCGTTGCATGGGGNNAGNAGCCCTCTNCCCGCCGGGATTGCCGTGAAGG 4732

  scaffold845|s      17504 CGTGTCATATTTTGTACAAGACAGAGCGAAAGTCCCGAAATGGAAT-CCC 17552
                            i  i ii     - i iv   i  vivi  v  ivvi    vi  -   
C rnd-5_family-       4731 CATGCCGCATTTT-TGCGCGACGGATTCGAACTCTGCGAATGCGATGCCC 4683

  scaffold845|s      17553 AAAGTTGGCGTTTTTCTGTGTGGCTTGCAGCCACCCCTTTATGG----TG 17598
                           --- i--    v?i  - iv v  vi       ----      ?---- v
C rnd-5_family-       4682 ---GC--GCGTGNCTC-GCCTTGCGCGCAGCCA----TTTATGNAGGATC 4643

  scaffold845|s      17599 TCTAGTAGAGCATCCCGTTTCCCTTCCGCTAGCCA---CATAGTTTTTTC 17645
                           v v  i  iiv?  i     ?vv  ?iv v i   ---   i  i  v  
C rnd-5_family-       4642 GCGAGCAGGAANTCTCGTTTNGGTTNTTCGAACCAGTGCATGGTCTTGTC 4593

  scaffold845|s      17646 GGAACCATTGAACACAAAGCCCAATATTTCTTTGGTGATATCCCGCGCCC 17695
                           vvvi  i i   ??ii  ?    ii ?v      vv  viii  iivvi 
C rnd-5_family-       4592 CTCGCCGTCGAANNTGAANCCCAGCANGTCTTTGCGGAGGCTCCATCGTC 4543

  scaffold845|s      17696 CATTGCCTTGTAGAAGCTTTTTGAGGGAGAGAGGATCTTCACCCT-GT-- 17742
                            i i   vi iv i v       ?i?    vv     i  ?i v -  --
C rnd-5_family-       4542 CGTCGCCACGCTGGATCTTTTTGNANGAGATTGGATCCTCNTCGTCGTCG 4493

  scaffold845|s      17743 ------GGCGGGAAAATGTCATG---------CACGACGCCATTCGCAGC 17777
                           ------ vi     ? i      ---------  i   ?v i-       
C rnd-5_family-       4492 TCATTCGCTGGGAANACGTCATGAATNCCTGTCATGACNGCG-TCGCAGC 4444

  scaffold845|s      17778 GTGGTCCAACTGTTACCGTGTTGTAGGTATCGCAAGCCCAATGAAATCAT 17827
                              v v? i   ? ii    vv ii vi  v  v iv ii ?      i 
C rnd-5_family-       4443 GTGCTGNAGCTGNTGTCGTGAGGCGGCCATGGCTAAGCTGANGAAATCGT 4394

  scaffold845|s      17828 CAACATAGACATCTACTAGATACCGCAACAGTGTTGTCACTGTGGTGTTG 17877
                            i  i  v  i  v  v ii  ? vv --  iv     - i   vi iv 
C rnd-5_family-       4393 CGACGTATACGTCGACGAAGTANCTGA--AGCTTTGTC-CCGTGCCGCGG 4347

  scaffold845|s      17878 TGCATGAGTGGGAGGTCCTGGTAAGCT-GCTG-ACATCTGTGTGTGCGCG 17925
                           i vi -  i  -----  vv iviv  -    -v    ---  vi   vv
C rnd-5_family-       4346 CGGGT-AGCGG-----CCGCGCCGCCTCGCTGTCCATC---GTCCGCGAT 4306

  scaffold845|s      17926 AGGAATTTGTGACTTTGTTGAGTTCCAACTGCCATTTCGATGTATTCTCA 17975
                            i   i    viii? viv v vv  v  - v i ?  v       vivv
C rnd-5_family-       4305 AAGAACTTGTTGTCNTCCAGCGAGCCCAC-GGCGTNTCCATGTATTGCGT 4257

  scaffold845|s      17976 TGCCACTTCTCGTGCGGTCTCTGACGCCGCACAGAAGTAGGGTGGTGATT 18025
                           i     v  v   ? v     i  v     i        ?  ?  i  i 
C rnd-5_family-       4256 CGCCACGTCGCGTNCCGTCTCCGAGGCCGCGCAGAAGTANGGNGGCGACT 4207

  scaffold845|s      18026 CGATCCACCTCATCTGTAATGAATTTGGCACGACTAG--GGTTGTGCTCG 18073
                            ? i   ? i   i    ii  vv ?  v     i  --v vi v i   
C rnd-5_family-       4206 CNACCCANCCCATTTGTAGCGATGTNGGGACGACCAGCTCGACGGGTTCG 4157

  scaffold845|s      18074 CAGCATTGTGCTGTGGCAGCACATATGCA-AAGTTCAACTCCTCCCCTTC 18122
                            vv --i   i  i     v  i  -i  -      v i  i ?      
C rnd-5_family-       4156 CTTC--CGTGTTGCGGCAGGACGTA-ACAGAAGTTCCATTCTTNCCCTTC 4110

  scaffold845|s      18123 CTCACAGTCA-------AGA------------------ATTTTGCCATGA 18147
                              i  i  ?-------   ------------------    v  v v  
C rnd-5_family-       4109 CTCGCAATCNAANCGCCAGAANCCGTCCTTNATATCNCATTTGGCAAGGA 4060

  scaffold845|s      18148 ACACCTTTTCGTC-TGGTGCTGTAGCT---GTGAACGCATGAATGACTCT 18193
                            v ---     i - v? v  -ii   --- i      i  v    iv v
C rnd-5_family-       4059 AGA---TTTCGCCGTCNTCCT-CGGCTTCGGCGAACGCGTGTATGATGCG 4014

  scaffold845|s      18194 AGATAGAGAGTGGCCAATCTGATCTATTGCTCCAGCC--GGTGCAGTTTT 18241
                           v  v  iiv   v  v     i  v  v  v  --  --  v  v  i  
C rnd-5_family-       4013 CGAGAGGACGTGCCCCATCTGGTCGATGGCGCC--CCGTGGGGCTGTCTT 3966

  scaffold845|s      18242 GACTGTGTTTTCATTCACCGACGGAACCCGGGATCCATCTTGTAAGCGTA 18291
                           v  i  vvv   i  v  i     v ---  vi ii  vi    i   i 
C rnd-5_family-       3965 TACCGTCGATTCGTTGACTGACGGTA---GGCGTTTATGCTGTAGGCGCA 3919

  scaffold845|s      18292 GGGAGAAGGAAAGGTCCAGAATGGCCCTGTACTTCCTTGACTTGTGCGGG 18341
                           v vviv v  v           v    viv ?iii  i        ?  i
C rnd-5_family-       3918 CGCTATACGACAGGTCCAGAATTGCCCGAAANCCTCTCGACTTGTGNGGA 3869

  scaffold845|s      18342 ATCATGGAGATTGGGGAGATCTTAAGCTCCTTCTGAGGGTTTGCTCGGAT 18391
                                  v      v  v  i  v  ?   v? v v    ivv iiv   
C rnd-5_family-       3868 ATCATGGCGATTGGCGATATTTTTAGNTCCGNCGGCGGGTCGTCCTTGAT 3819

  scaffold845|s      18392 GTCCTCCCATTGTACTAGCCGAGCTTGTATGTTTCG-TACCTTTTCTTGT 18440
                              v     ?i i  v v   v  i  --?vi    -   --     i  
C rnd-5_family-       3818 GTCGTCCCANCGCACGATCCGCGCCTG--NCCTTCGCTAC--TTTCTCGT 3773

  scaffold845|s      18441 CA 18442
                             
C rnd-5_family-       3772 CA 3771

Matrix = 20p43g.matrix
Kimura (with divCpGMod) = 38.10
Transitions / transversions = 1.03 (449/435)
Gap_init rate = 0.06 (157 / 2815), avg. gap size = 1.57 (247 / 157)

4782 25.54 1.18 1.30 scaffold845|size29454 16005 17698 (11754) C rnd-1_family-383#Unknown (3) 1695 4 m_b3179s001i52 191018

  scaffold845|s      16005 CGCCGTGCGAGGGCACGGAC-GGGCATGCAAGCGGCTCACCGTTGCCTTC 16053
                             ?  ?v v  ?  ?  ?  -     i  i v      ?     ?v i  
C rnd-1_family-       1695 CGNCGNCCCAGNGCNCGNACCGGGCACGCGATCGGCTCNCCGTTNGCCTC 1646

  scaffold845|s      16054 TTGATGATTACAGATGCCCTTCCACCCATTTTTCTGGTTGTCCAGCTTCA 16103
                           ?  i  iv i  v i?        ?  i  i                 ? 
C rnd-1_family-       1645 NTGGTGGATGCACACNCCCTTCCANCCGTTCTTCTGGTTGTCCAGCTTNA 1596

  scaffold845|s      16104 GAGTGGATGAAGTT-GCGGTTAGTAGTAGCATTGCCGGGGTGTTGCGTGA 16152
                            i    -i vv  i-  v ?i vv vv  vviiv v    i  ??  ?v?
C rnd-1_family-       1595 GGGTGG-CGCCGTCCGCCGNCATGATGAGGTCCTCGGGGGCGTNNCGNCN 1547

  scaffold845|s      16153 AAGTTGTCTGAGGCAGCCCGAATG-GTCCG---AAAAGAACGTGACGTCC 16198
                           ?     ? v     i?    v-  -    v---i      ?         
C rnd-1_family-       1546 NAGTTGNCGGAGGCGNCCCGT-TGCGTCCTTTCGAAAGAANGTGACGTCC 1498

  scaffold845|s      16199 TTCACTTTAAACTGCACCGTTTGCTTGGTTTCATTCC-TGTTCCATTTGC 16247
                            i  ?i  i     v  v           iv-   ? -i  ?  -    v
C rnd-1_family-       1497 TCCANCTTGAACTGGACGGTTTGCTTGGTCG-ATTNCGCGTNCC-TTTGA 1450

  scaffold845|s      16248 AATTGCACTTGCCAACCCGCAAGAGGTAATAAAATGCGATGACCGTGAGG 16297
                           v?v  i   i?  ?     ? i?     i  i  ?     v v? i    
C rnd-1_family-       1449 TNGTGTACTCNCCNACCCGNAGNAGGTAGTAGAANGCGATCAGNGCGAGG 1400

  scaffold845|s      16298 TCTCCCACAGCTGCGTCGAGGGGTGTGGCCAATGGTGCCAT-TCCCATGT 16346
                             -    ?v  i  vv v vv  v v?   i- vv  v v -     ?v 
C rnd-1_family-       1399 TC-CCCANTGCCGCTGCTACCGGGGANGCCG-TCTTGGCTTGTCCCANTT 1352

  scaffold845|s      16347 TGCAGAGGAATGTAGGGACATCTGCCTCCACTGGCAATTTCTTGGTAGT- 16395
                               ?   v ivi?     i  ?     v  i  v ii     v  i  -
C rnd-1_family-       1351 TGCANAGGTACTCNGGGACGTCNGCCTCGACCGGGAGCTTCTTCGTGGTC 1302

  scaffold845|s      16396 GGCGGGGTCACACTTTCTCCAGCCGTCTAGCATCTGGGAGAGGCAGGGGA 16445
                                 vi i -   ? v   ?     ?   i    ? v?  ? iv    
C rnd-1_family-       1301 GGCGGGTCCGC-CTTNCGCCANCCGTCNAGCGTCTGNGCNAGNCGCGGGA 1253

  scaffold845|s      16446 GGAGTTTGTCGGAGCC-CATGATTTTTGTTGGATTTTCATCAACGGCCAG 16494
                               i      ??v  - v   vi  ?  v  i   v ii i        
C rnd-1_family-       1252 GGAGCTTGTCGNNCCCGCCTGAGCTTNGTGGGGTTTACGCCGACGGCCAG 1203

  scaffold845|s      16495 GGCGATCGTCTGGCCAACGGCCGTGATTGCCGTAGAAACCATCTGAGCTG 16544
                                                     vi      vvi   i ivv     
C rnd-1_family-       1202 GGCGATCGTCTGGCCAACGGCCGTGAGCGCCGTACTGACCGTTGCAGCTG 1153

  scaffold845|s      16545 TGACTTGGCGGCCCCTTCCGAAGTCACCGGAGCGGACTCCTGCGGCGAAT 16594
                                     v  ? v?   v  ?vv   vv  --  vv    ?     ?
C rnd-1_family-       1152 TGACTTGGCGTCCNCGNCCGTAGNATCCGCCGC--ACGGCTGCNGCGAAN 1105

  scaffold845|s      16595 CCTGTGACGAGCTTGATGCGGGGGACATAGGGGACCCCCTGAAGGTAAGC 16644
                             i    v   ?iv  iv   v vv i  v     v     v       v
C rnd-1_family-       1104 CCCGTGAGGAGNCGGACCCGGTGTTCGTATGGGACGCCCTGTAGGTAAGG 1055

  scaffold845|s      16645 GTCCACTCCCATAGGTGCTGTGAATTGAGTCCAATGGGACCAATGACTGT 16694
                                      ?   i  vii   i vi i     ?  v      ?viv 
C rnd-1_family-       1054 GTCCACTCCCANAGGCGCGACGAACTTGGCCCAATNGGCCCAATGNACCT 1005

  scaffold845|s      16695 TCTGGTTCTTTGCAGACAATGCCACTCGTCCGCCTCTATAGCCTTTGTCC 16744
                           i i  ?    v i  ? ivi?          iiiv viv ?    i    
C rnd-1_family-       1004 CCCGGNTCTTGGTAGNCGCCNCCACTCGTCCATTGCGGAANCCTTCGTCC 955

  scaffold845|s      16745 GCAAGATGGAAGTAATCTTGGTACCGATCCCGGAGGACAAGCGGAAGAGT 16794
                              i? i    i ? i?i v   v   - i  ??   v i        vv
C rnd-1_family-        954 GCAGNACGGAAATNACNCTCGTAACGA-CTCGNNGGAGAGGCGGAAGACG 906

  scaffold845|s      16795 GTCCAACAGTCCTGTGTCGGTAATGGAAATAAAGCGTTGTACAATGTTAG 16844
                           ?    iv ?     ????  ? iv  i  i ?i ?      v ii vviv
C rnd-1_family-        905 NTCCAGGANTCCTGNNNNGGNAGGGGGAACANGGNGTTGTAAAGCGAGGC 856

  scaffold845|s      16845 AAAGGCGTGGTCAGTTGCACAGTGCCATTTTGGTATGCTCCCAAAGGACC 16894
                              i  ivv      ?? i  ?     i     ivi   v     ?  ? 
C rnd-1_family-        855 AAAAGCAGCGTCAGTNNCGCANTGCCACTTTGGCTCGCTGCCAAANGANC 806

  scaffold845|s      16895 GTGGCGGGATATCTGTCATGGAGTTTTGCGCCCCTTCGATGTGTAGTGTG 16944
                            i i?     i  i     v v   ?  ?? v  ?v       v  ? ??
C rnd-1_family-        805 GCGANGGGATGTCCGTCATCGCGTTNTGNNCGCCNGCGATGTGGAGNGNN 756

  scaffold845|s      16945 GTGAGTGGGGAGATGCGGTGTACCTGCATGCCGAGGGCCAGAGCGCGGCT 16994
                             ?  i  ?  viiviv i ? vi  ? v? v?  ?     ?  v   v 
C rnd-1_family-        755 GTNAGCGGNGACGCCTTGCGNAGTTGNAGNCGNAGNGCCAGNGCCCGGAT 706

  scaffold845|s      16995 GAGCTGCATTGCTGCGCATGAGTTCTGCGCCGCTAGCCATTGCACCCAGT 17044
                              i   iii  ?i vv?v   ivii       i  ? i i ?      i
C rnd-1_family-        705 GAGTTGCGCCGCNACCGNGGAGCGTCGCGCCGCCAGNCGTCGNACCCAGC 656

  scaffold845|s      17045 GTACGCTGGGGCTGTTATCACTGTATAATGTGACTTGT-TTGCTTGTCAG 17093
                           vv  ?v v        i  i   ? i ii i?  vi  -i   -i  v  
C rnd-1_family-        655 TGACNGTCGGGCTGTTGTCGCTGNACAGCGCNACGCGTGCTGC-CGTGAG 607

  scaffold845|s      17094 CTCAGAGACAGTACCCTCGATTACTAGAAACAGCATCACCAGTGCCGCCA 17143
                           v  iviv  vi vv    v  ?  i  vv    ? vv v?  ?v      
C rnd-1_family-        606 GTCGCGCACCATCGCCTCCATNACCAGCCACAGNAGGAGNAGNCCCGCCA 557

  scaffold845|s      17144 TCTCCAGATCCGAATTTGTGATGCTGCCGTTGGGGTTGG-AT-GCAGACT 17191
                            -    ii     i  i      v    v  v       -i - v ?  i
C rnd-1_family-        556 T-TCCAAGTCCGAGTTCGTGATGGTGCCCTTCGGGTTGGTGTCGGANACC 508

  scaffold845|s      17192 --TGACGTCACGGCGTATGTTGTCCAGTGATTGGAACCAAAACACTGTTG 17239
                           --  v  i -i  ---    i?v? i iv   vv ?? ii     i  ? 
C rnd-1_family-        507 AGTGCCGCC-TGG---ATGTCNGNCGGCCATTCCANNCGGAACACCGTNG 462

  scaffold845|s      17240 GAGGGGTGGGGGATCCTTCTCCAAACACCACTCCACCTATTCCTTCTTTT 17289
                            v  v iv v vi?v    i  ? vv  v  v  ?  ? i?  v vi  ?
C rnd-1_family-        461 GCGGTGCTGCGCGNGCTTCCCCNACGACGACGCCNCCNACNCCGTGCTTN 412

  scaffold845|s      17290 GAAGTGGCGGTGATGCCGATGATGTCTGGCCATCCATGAACCAAGTTTTG 17339
                             ? i v vv ? i?  ? i  v   i     ?  vvv?  ? i?iivi 
C rnd-1_family-        411 GANGCGTCCTTNACNCCNACGAAGTCCGGCCANCCCGTNACNAGNCCGCG 362

  scaffold845|s      17340 ACAACGTGTGGGAACG--GACACGGATTGTTGGAGGAACCGTCTACAATC 17387
                           i  ?? ?     vi  --  ii ---  vii ?     -   vii- i ?
C rnd-1_family-        361 GCANNGNGTGGGTGCGTCGATGC---TTCCCGNAGGAA-CGTGCG-AGTN 317

  scaffold845|s      17388 T-TCG-AGCG-CTGTGCACAATGTCTTGTTGCGACGTAGAAACACTGTGT 17434
                            -i  -    -    - iv ii vi     v  ?  ?  i  ?  ?iivv
C rnd-1_family-        316 TCCCGTAGCGCCTGT-CGGAGCGGTTTGTTTCGNCGNAGGAANACNACCG 268

  scaffold845|s      17435 TTGGTTCCTTGCTCAAGACTCTATAAAACGGGGACATTAGTCCATGGCCC 17484
                           vi   iv        i? ?? vi ?iv    ?  ? vi  i  v v?   
C rnd-1_family-        267 GCGGTCGCTTGCTCAGNANNCGGTNGCACGGNGANAGCAGCCCCTTNCCC 218

  scaffold845|s      17485 GCTGGTATAGAAGTGAATGCGTGTCATATTTTGTACAAGACAGAGCGAAA 17534
                                v  i vi     ?     ? i?  i       i?  ?  v vi  
C rnd-1_family-        217 GCTGGGATGGCGGTGAANGCGTGNCGNATCTTGTACAGNACNGACCCGAA 168

  scaffold845|s      17535 GTCCCGAAATGGAATCCCAAAGTTGGCGTTTTTCTGTGTGGCTTGCAGCC 17584
                           v   vvi  i  ? iv  i? v vvv    i  vi?v     ?i i    
C rnd-1_family-        167 CTCCGCGAACGGNACGCCGNACTGCCCGTTCTTGCNGGTGGCNCGTAGCC 118

  scaffold845|s      17585 ACCCCTTTATGGTGTCTAGTAGAGCATCCCGTTTCCCTTCCGCTAGCCAC 17634
                             viiv ?  i     v vv  v  i  ?  i  i        i    i 
C rnd-1_family-        117 ACGTTGTNATAGTGTCGATGAGCGCGTCNCGCTTTCCTTCCGCCAGCCGC 68

  scaffold845|s      17635 ATAGTTTTTTCGGAACCATTGAACACAAAGCCCAATATTTCTTTGGTGAT 17684
                             ?     v   vvv  i i    i i  ?    iv  v  i   ii ii
C rnd-1_family-         67 ATNGTTTTGTCGTCCCCGTCGAACGCGAANCCCAGGATGTCCTTGACGGC 18

  scaffold845|s      17685 ATCCCGCGCCCCAT 17698
                           i    ii     i 
C rnd-1_family-         17 GTCCCATGCCCCGT 4

Matrix = 20p43g.matrix
Kimura (with divCpGMod) = 27.77
Transitions / transversions = 1.02 (216/211)
Gap_init rate = 0.02 (38 / 1693), avg. gap size = 1.11 (42 / 38)


288 23.49 8.06 3.88 scaffold845|size29454 18814 18937 (10515) C rnd-5_family-297#Unknown (127) 168 40 m_b3179s001i53 191019

  scaffold845|s      18814 CCTCCGCTCACAAAGCTGCCACCACCGCCAACGTTACCTGCGCAATTAGT 18863
                             i    i i?  v  i            iv   ?        ? ?i v?
C rnd-5_family-        168 CCCCCGCCCGNAACGCCGCCACCACCGCCGCCGTNACCTGCGCNANCATN 119

  scaffold845|s      18864 CCCACATCAAGTTGTCC------TTGTGTAGCTCC-CGCCGGTGGTGACG 18906
                             vi    v   i i  ------i  v  v i   -    v    - -- 
C rnd-5_family-        118 CCGGCATCCAGTCGCCCCCGGGGCTGGGTCGTTCCACGCCCGTGG-G--G 72

  scaffold845|s      18907 CCCCTCCAGTGTTGGTG---TAACCCTGTGGACC 18937
                            ii   --   i i i --- i  i     vi  
C rnd-5_family-         71 CTTCTC--GTGCTAGCGCCTTGACTCTGTGCGCC 40

Matrix = 20p43g.matrix
Kimura (with divCpGMod) = 23.40
Transitions / transversions = 2.11 (19/9)
Gap_init rate = 0.07 (8 / 123), avg. gap size = 1.88 (15 / 8)


457 26.51 8.10 4.30 scaffold845|size29454 18828 19568 (9884) rnd-5_family-4009#Unknown 2104 2871 (4) m_b3179s001i54 191020

  scaffold845|s      18828 GCTGCCACCACCGCCAACGTTACCTGCGCAATTAGTCCCACATCAAGTTG 18877
                             i    i?  i   iv?  ?     ?  ? iv  v? v     v   - 
  rnd-5_family-       2104 GCCGCCATNACTGCCGCNGTNACCTGNGCNACGAGGNCGACATCCAGT-G 2152

  scaffold845|s      18878 TCCTTGTGTAGCTCCCGCCGGTGGTGACGCCCCTCCAGTG--------TT 18919
                           ivv v v    v---   i    ?  -  v i vv i   -------- i
  rnd-5_family-       2153 CGGTGGGGTAGG---CGCTGGTGNTG-CGACTCGGCGGTGCACGACGNTC 2198

  scaffold845|s      18920 GGTGTAAC------CCTGTGGACCAGCTGGTGTGTCCAGCTAC--ATAGG 18961
                               iv i------ii        v  iv   -----   v  --i    
  rnd-5_family-       2199 GGTGCCATGGGTGGTTTGTGGACCTGCCTGTG-----AGCGACTTGTAGG 2243

  scaffold845|s      18962 ---CCCTAGTGT---TGCGAGAAGTCCTGCGTGCGCCCACAAGTGAAAGT 19005
                           ---i  i  v  ---      iv  v --   i-      vv   v i -
  rnd-5_family-       2244 GGATCCCAGGGTGAATGCGAGGCGTGC--CGTA-GCCCACTTGTGCAGG- 2289

  scaffold845|s      19006 GCT-CCGGTGTCCCCAAGACCGCGGGGGTGGCAAACGCCAGCATGCTA-C 19053
                             v- ? i ---  v v  i? v? vii ? vi  v ?  ?? i   i-?
  rnd-5_family-       2290 GCGGCNGAT---CCGATGATNGGNGTAATNGGGAAGGNCANNACGCTGGN 2336

  scaffold845|s      19054 TCGTTGCATTGGACCCTGT-GCCCGGT-----TGGGCAGCCAGACAG-CA 19096
                            iv   vii  vv   i  -  ?? ? -----  v  ?    vi   -  
  rnd-5_family-       2337 TTTTTGGGCTGTCCCCCGTTGCNNGNTCCGCCTGTGCNGCCATGCAGACA 2386

  scaffold845|s      19097 CCAGTCCAGGACAAG-------TTGGTAGTCTGCTGGATCCTCCGCG--- 19136
                                 ?  v i?  -------  ?? ??iv - ii   v?i    ?---
  rnd-5_family-       2387 CCAGTCNAGCATNAGGGCGTACTTNNTNNCAT-CCAGATGNCCCGCNCCC 2435

  scaffold845|s      19137 GATG---TTTGGAGGTTGTGGGCAACATGGCCCAGAAGTTTGGCCGGTGT 19183
                           i  i---i?    --    ii ii- i v   ---- iiii vv?     
  rnd-5_family-       2436 AATAGGCCNTGGA--TTGTAAGTG-CGTTGCC----AACCCGTGNGGTGT 2478

  scaffold845|s      19184 CCGCCTGGCTTGC----GCGCAAAATACCACGCATTTAGGTGAAAGGGCT 19229
                           ? -i    ?v ? ----        ii       v ii    i?  ?  i
  rnd-5_family-       2479 NC-TCTGGNGTNCCTCGGCGCAAAACGCCACGCAGTCGGGTGGNAGNGCC 2527

  scaffold845|s      19230 AGCATGCGAGGGCACACCACTCTTG-CAGTGTTCGAGGTTGGGTCCGGTG 19278
                                ? ??  ?vv?ii?  ?v ii- v ? ??- v?  ?  ?     ? 
  rnd-5_family-       2528 AGCATNCNNGGNGCNGTNACNGTCATCCGNGNN-GCNGTNGGNTCCGGNG 2576

  scaffold845|s      19279 TCCACCAATGCTCTGCATTGACCGGCGCAGCATAAAAC-ATTGCGAT--G 19325
                                vi??v?  i  i  ?v ?  vi vi i  i? ?-iv v i  --?
  rnd-5_family-       2577 TCCACAGNNCNTCCGCGTTNCCNGGGACCACGTAGNANTGGTCCAATTCN 2626

  scaffold845|s      19326 GCCATGTCATC-CACACACGCAAAGTGTTCCTCCCATTCCCATGCTGTGG 19374
                            i? v   i i-??   ?v  v?--- i  -     ??    ? -- i v
  rnd-5_family-       2627 GTNAGGTCGTTGNNCACNAGCCN---GCTC-TCCCANNCCCANG--GCGC 2670

  scaffold845|s      19375 TTTTTCCG--AGCTCGATGAGTTGGGGCG-TGGCAA--ACTTTGTCCTGT 19419
                           i      v-- i   i iv vi  i  i -?   i --  vv?  ? ?  
  rnd-5_family-       2671 CTTTTCCTTCAACTCAACCATCTGAGGTGCNGGCGAGTACGANGTNCNGT 2720

  scaffold845|s      19420 CACCCAGGAAACCTATGCACTTCACA--CCAGTCTTGATCGGCCCCAGGG 19467
                            ?        ?  ?   vv    v v--  ??v ?v i   viv  v  ?
  rnd-5_family-       2721 CNCCCAGGAANCCNATGGTCTTCCCCTTCCNNGCNGGGTCGCTGCCTGGN 2770

  scaffold845|s      19468 ACATTGGGGTAAATCCCCACCGAATGGATAAGGTGGATGTGAGGGGACTT 19517
                           i    ?     iii ivv ?v  i    ?   ? ?    ?ii  ?i?   
  rnd-5_family-       2771 GCATTNGGGTAGGCCTGGANGGAGTGGANAAGNTNGATGNAGGGNANCTT 2820

  scaffold845|s      19518 CTTTTGCATGGCTGCGAAGACCAGAAGATGTGGGTACCCCACAGCATCAT 19567
                           ivvii?   vii?  i  v     v  ?iv?     v  v ?i  i  ? 
  rnd-5_family-       2821 TGGCCNCATCATNGCAAACACCAGCAGNCCNGGGTAGCCGANGGCGTCNT 2870

  scaffold845|s      19568 C 19568
                            
  rnd-5_family-       2871 C 2871

Matrix = 20p43g.matrix
Kimura (with divCpGMod) = 34.77
Transitions / transversions = 1.21 (103/85)
Gap_init rate = 0.07 (55 / 740), avg. gap size = 1.69 (93 / 55)


681 25.53 0.42 0.42 scaffold845|size29454 18986 19221 (10231) C rnd-1_family-1034#Unknown (5) 239 4 m_b3179s001i55 191021

  scaffold845|s      18986 GTGCGCCCACAAGTGAAAGTGCTCCGGTG-TCCCCAAGACCGCGGGGGTG 19034
                              ?     ivv   i i   ?  -    - v    ?   v  ?  v   
C rnd-1_family-        239 GTGNGCCCATTCGTGGAGGTGNTC-GGTGCTACCCANGACGGCNGGCGTG 191

  scaffold845|s      19035 GCAAACGCCAGCATGCTACTCGTTGCATTGGACCCTGTGCCCGGTTGGGC 19084
                             i  ? v   ?     i  v  v  i    vv  ?  ?     i  v  
C rnd-1_family-        190 GCGAANGACAGNATGCTGCTGGTGGCGTTGGCGCCNGTNCCCGGCTGCGC 141

  scaffold845|s      19085 AGCCAGACAGCACCAGTCCAGGACAAGTTGGTAGTCTGCTGGATCCTCCG 19134
                           v    vi        i    v  iv  ? v    iv?v?i  i  vvi?v
C rnd-1_family-        140 CGCCATGCAGCACCAATCCATGATCAGNTCGTAGCGNCNCGGGTCGATNT 91

  scaffold845|s      19135 CGGATGTTTGGAGGTTGTGGGCAACATGGCCCAGAAGTTTGGCCGGTGTC 19184
                               i ?i      v   v  ii ii  ? v? iv  i i??    i  ?
C rnd-1_family-         90 CGGACGNCTGGAGGGTGTCGGTGATGTGNCGNAACAGCTCNNCCGGCGTN 41

  scaffold845|s      19185 CGCCTGGCTTGCGCGCAAAATACCACGCATTTAGGTG 19221
                             ? vv  i vv     i  ii       v iv  ? 
C rnd-1_family-         40 CGNCGCGCCTCGGCGCAGAACGCCACGCAATCCGGNG 4

Matrix = 20p43g.matrix
Kimura (with divCpGMod) = 30.39
Transitions / transversions = 0.94 (29/31)
Gap_init rate = 0.01 (2 / 235), avg. gap size = 1.00 (2 / 2)

1143 25.53 4.66 4.28 scaffold845|size29454 19033 19568 (9884) C rnd-1_family-888#Unknown (61) 541 4 m_b3179s001i56 191021

  scaffold845|s      19033 TGGCAAACGCCAGCATGCTACTCGTTGCATTGGACCCTGT-GCC-----C 19076
                              vi  ? v  ?? v      iv   v i ivv   i  -   ----- 
C rnd-1_family-        541 TGGGGAANGACANNAGGCTACTTTTTGGACTATCCCCCGTTGCCGGTTCC 492

  scaffold845|s      19077 GGTTGGGCAGCCAGACAGCACCAGTCCAGGACAAGTTGGTAGTCTGCTGG 19126
                             i  v  v    vi             ?? iv  ? v   v -      
C rnd-1_family-        491 GGCTGCGCTGCCATGCAGCACCAGTCCANNATCAGNTCGTACT-TGCTGG 443

  scaffold845|s      19127 -ATCC------TCCGCGGATGTTTGGAGGTTGTGGGCAACATGGCCCAGA 19169
                           -i   ------i    ivvii?i- ?i i    ii ii- i v   ----
C rnd-1_family-        442 CGTCCAAATGGCCCGCACCCANC-GNGGATTGTAAGTG-CGTTGCC---- 399

  scaffold845|s      19170 AGTTTGGCCGGTGTCCGCC-TGGCTTGCGCGCAAAATACCACGCATTTAG 19218
                            ii i vv   i  ?  ? - ?v  i -     i  ii       v iv 
C rnd-1_family-        398 AACTCGCGCGGCGTNCGNCGTNCCTCG-GCGCAGAACGCCACGCAATCCG 350

  scaffold845|s      19219 GTGAAAGGGCTAGCATGCGAGGGCA-CACCACTCTT-GCAGTGTTCGAGG 19266
                            i i?  ?  i     ?  i     -i   iiiv  -  iv  ii---- 
C rnd-1_family-        349 GCGGNAGNGCCAGCATNCGGGGGCAGTACCGTCATTCGCGCTGCC----G 304

  scaffold845|s      19267 TTGGGTCCGGTGTCCACCAATGCTCTGCATTGACCGGCGCAGCATAAAAC 19316
                            v        ?      v v vi  ??ii  vv       v  i  i   
C rnd-1_family-        303 TGGGGTCCGGNGTCCACAACTTTTCNNTGTTTCCCGGCGCCGCGTAGAAC 254

  scaffold845|s      19317 -------ATTGCGATGGCCATGTCATCCACACACGCAAAGTGTTCCTCCC 19359
                           -------   -  i  i----   i iv  -    - ivv  i -     
C rnd-1_family-        253 TGGTCCAATT-CGGTGA----GTCGTTGAC-CACG-AGCCTGCT-CTCCC 212

  scaffold845|s      19360 ATTCCCATGCTGTGGTTTTTCCGAGCTCGATGAGTTGGGGCGTGGCAAAC 19409
                            iv    i vi i-v    i  v  i     v v   ?  v i   i   
C rnd-1_family-        211 ACGCCCACGGCGC-CTTTTCCCCAGTTCGATCATTTGNGGGGCGGCGAAC 163

  scaffold845|s      19410 TTTGTCCTGTCACCCAGGAAACCTATGCACTTCAC--ACCAGTCTTGATC 19457
                           ??i  ? v   ?        ?  v   vv    v --v   ?v iv i  
C rnd-1_family-        162 NNCGTNCGGTCNCCCAGGAANCCAATGGTCTTCCCTTTCCANGCCGGGTC 113

  scaffold845|s      19458 GGCCCCAGGGACATTGGGGTAAATCCCCACCGAATGGATAAGGTGGATGT 19507
                           -     v     i  ?     i i  v?  v  i    ii         -
C rnd-1_family-        112 -GCCCCCGGGACGTTNGGGTAGACCCGNACGGAGTGGACGAGGTGGATG- 65

  scaffold845|s      19508 GAGGGGACTTCTTTTGCATGGCTGCGAAGACCAGAAGATGTGGGTACCCC 19557
                           ?         i   i    v  i     v     ?  iiv?     v   
C rnd-1_family-         64 NAGGGGACTTTTTTCGCATCGCCGCGAACACCAGNAGGCCNGGGTAGCCC 15

  scaffold845|s      19558 ACAGCATCATC 19568
                            v?     v  
C rnd-1_family-         14 AGNGCATCCTC 4

Matrix = 20p43g.matrix
Kimura (with divCpGMod) = 26.79
Transitions / transversions = 1.30 (74/57)
Gap_init rate = 0.06 (32 / 535), avg. gap size = 1.50 (48 / 32)


504 16.80 4.07 3.23 scaffold845|size29454 20144 20266 (9186) C rnd-1_family-379#Unknown (1) 177 54 m_b3179s001i57 191022

  scaffold845|s      20144 AACCACTGCATCAATCG-GTCATGGAGGCAGCC-CACTTCACTAAACAGA 20191
                               i       i   ?- ?         i   - v  ivi --i     
C rnd-1_family-        177 AACCGCTGCATCGATCNTGNCATGGAGGCGGCCGCTCTCGGC--GACAGA 130

  scaffold845|s      20192 ATGAGCCCTTAGTGAAGGAGGCGGAGGTGGCAGCATGGAGACCGTCTGTC 20241
                                  v  i    i        v  i   v     v-vvi        
C rnd-1_family-        129 ATGAGCCGTTGGTGAGGGAGGCGGCGGCGGCTGCATGT-CCTCGTCTGTC 81

  scaffold845|s      20242 CATCACCCCA---AAGTTCTTCTGCATT 20266
                                     ---    v  ? -   i 
C rnd-1_family-         80 CATCACCCCAATCAAGTGCTNC-GCACT 54

Matrix = 20p43g.matrix
Kimura (with divCpGMod) = 13.78
Transitions / transversions = 1.22 (11/9)
Gap_init rate = 0.06 (7 / 122), avg. gap size = 1.29 (9 / 7)


2872 10.34 4.87 1.97 scaffold845|size29454 20520 21012 (8440) C rnd-1_family-542#Unknown (0) 507 1 m_b3179s001i58 191023

  scaffold845|s      20520 GGGGGAAAC-ATTTTTTTACATAAAATAAAATTTCTTCCAACTGCTATTT 20568
                                   i- vv        v                   v  i     
C rnd-1_family-        507 GGGGGAAATGAGATTTTTACAAAAAATAAAATTTCTTCCAAATGTTATTT 458

  scaffold845|s      20569 TTATGTTAGGATTCTTTAGGTATGTACTTTCTCATGTCAAATATAAATTT 20618
                            v         vi                                  v  
C rnd-1_family-        457 TGATGTTAGGAACCTTTAGGTATGTACTTTCTCATGTCAAATATAAAATT 408

  scaffold845|s      20619 TCATAAAAAATCCCCCAGGAATGTCCTCATTTTTGAGATACTGTGATTTT 20668
                               v?       v       v                   i        
C rnd-1_family-        407 TCATCNAAAATCCACCAGGAAGGTCCTCATTTTTGAGATACCGTGATTTT 358

  scaffold845|s      20669 CATGTTATTTTACTAGTGACTCGA-TAATGACTGACTATCAACGCAGTGT 20717
                                vv              v  -  i          vv   i     i
C rnd-1_family-        357 CATGTATTTTTACTAGTGACTGGACTAGTGACTGACTAGAAACACAGTGC 308

  scaffold845|s      20718 TGGGGTTATGTTATGACAGATTTTTGTTTGCCAAACACATTCTATAG-AG 20766
                                           v        ?  v i v              - i
C rnd-1_family-        307 TGGGGTTATGTTATGAAAGATTTTTNTTGGTCTAACACATTCTATAGCAA 258

  scaffold845|s      20767 TTTTAGATGTCTAAATTTACTGACATCATTAATATTA------------- 20803
                               ii    v  i                   i   -------------
C rnd-1_family-        257 TTTTGAATGTGTAGATTTACTGACATCATTAATGTTATGGATCTGTGCCT 208

  scaffold845|s      20804 TGTTTTCTGTGGTTATTTGAGTGTTGTTGCAGTACTTGTGGTTCTTAAGT 20853
                                i               i    ---------        i      
C rnd-1_family-        207 TGTTTCCTGTGGTTATTTGAGCGTTG---------TTGTGGTTTTTAAGT 167

  scaffold845|s      20854 GATTTTTTTGCGGTTTTCAGCATAAATTACCCCCTATAACATGTATATTG 20903
                             -        v                                    v 
C rnd-1_family-        166 GA-TTTTTTGCTGTTTTCAGCATAAATTACCCCCTATAACATGTATATGG 118

  scaffold845|s      20904 TCATATA-----TTCTAGACA--AAAGGCATATGGAACCTGGATTGTTCT 20946
                               ?  -----         --   i   i      v      i     
C rnd-1_family-        117 TCATNTATACCCTTCTAGACAACAAAAGCACATGGAAGCTGGATCGTTCT 68

  scaffold845|s      20947 TGGTGTATGTACAATGACTGAAGTTTTCCCCTTGTT-AAGAACATATTAT 20995
                             i    v i                 iv      i-             
C rnd-1_family-         67 TGATGTAGGCACAATGACTGAAGTTTTTACCTTGTCAAAGAACATATTAT 18

  scaffold845|s      20996 GCTTTGGTAGTACAGTT 21012
                                  i ?  vi   
C rnd-1_family-         17 GCTTTGGCANTAAGGTT 1

Matrix = 20p43g.matrix
Kimura (with divCpGMod) = 10.61
Transitions / transversions = 1.00 (25/25)
Gap_init rate = 0.03 (17 / 492), avg. gap size = 2.00 (34 / 17)

717 14.40 6.40 0.00 scaffold845|size29454 20941 21065 (8387) C rnd-1_family-947#Unknown (0) 133 1 m_b3179s001i59 191023

  scaffold845|s      20941 TGTTCTTGGTGTATGTACAATGACTGAAGTTTTCCCCTTGTTAA-GAACA 20989
                                   i    v i           ?     iv      i  -     
C rnd-1_family-        133 TGTTCTTGATGTAGGCACAATGACTGANGTTTTTACCTTGTCAAAGAACA 84

  scaffold845|s      20990 TATTATGCTTTGGTAGTACAGTTTCCATAAACTTTTCTACCAAATCAAAC 21039
                                        i v  vi     i    i       i       i   
C rnd-1_family-         83 TATTATGCTTTGGCACTAAGGTTTCTATAAGCTTTTCTGCCAAATCGAAC 34

  scaffold845|s      21040 AAGGTGT-------GATAGTAGTCTACATTTAT 21065
                               v i-------   i        i      
C rnd-1_family-         33 AAGGAGCGATGGTAGATGGTAGTCTATATTTAT 1

Matrix = 20p43g.matrix
Kimura (with divCpGMod) = 14.59
Transitions / transversions = 2.60 (13/5)
Gap_init rate = 0.02 (2 / 124), avg. gap size = 4.00 (8 / 2)


883 13.82 1.29 1.95 scaffold845|size29454 21052 21206 (8246) C rnd-1_family-887#Unknown (0) 337 184 m_b3179s001i60 191024

  scaffold845|s      21052 TAGTCTACATTTATGGACCACCTAATGAGGCCCCC-TGGCAGTATTCATG 21100
                               v  i      i        v  ? i      -        --    
C rnd-1_family-        337 TAGTATATATTTATAGACCACCTTATNAAGCCCCCCTGGCAGTA--CATG 290

  scaffold845|s      21101 AACCCACTAAGTGCCTACACCTGTTTTTGCGGAATGAAGTACAGGCTTTG 21150
                                i ii  v i      v        i      v       v     
C rnd-1_family-        289 AACCCGCCGAGGGTCTACACATGTTTTTGTGGAATGCAGTACAGTCTTTG 240

  scaffold845|s      21151 ACTTGAAAGGATA-CAATGTGGAAAAAGGTGCCTTCTTTTTATTGTGGGT 21199
                                 v     i-       v  i        v  -        v    
C rnd-1_family-        239 ACTTGACAGGATGTCAATGTGCAAGAAGGTGCCGTC-TTTTATTGGGGGT 191

  scaffold845|s      21200 CTACAAA 21206
                               i  
C rnd-1_family-        190 CTACGAA 184

Matrix = 20p43g.matrix
Kimura (with divCpGMod) = 13.16
Transitions / transversions = 1.10 (11/10)
Gap_init rate = 0.03 (5 / 154), avg. gap size = 1.00 (5 / 5)

988 11.51 0.00 0.00 scaffold845|size29454 21208 21346 (8106) C rnd-1_family-887#Unknown (198) 139 1 m_b3179s001i61 191024

  scaffold845|s      21208 CAGGTTTTTGTAGCCAAGACTAAAACATCCACCCAAAAGAGGACAAGAGA 21257
                            i    i    v    ?        vi      vi               
C rnd-1_family-        139 CGGGTTCTTGTTGCCANGACTAAAAAGTCCACCGGAAAGAGGACAAGAGA 90

  scaffold845|s      21258 AATACCTGGGATTTTGTAAGATTTAATATTGTTGTTTGGAATATATTCTC 21307
                                            i      ii i    v          v      
C rnd-1_family-         89 AATACCTGGGATTTTGTGAGATTTGGTGTTGTGGTTTGGAATAGATTCTC 40

  scaffold845|s      21308 TGGTCTCAGTTACAAGTGTGGACAGTGGTGGGAGATGGA 21346
                                                  v   i    i      
C rnd-1_family-         39 TGGTCTCAGTTACAAGTGTGGACCGTGATGGGGGATGGA 1

Matrix = 20p43g.matrix
Kimura (with divCpGMod) = 11.91
Transitions / transversions = 1.67 (10/6)
Gap_init rate = 0.00 (0 / 138), avg. gap size = 0.0 (0 / 0)

2648 13.47 0.89 2.26 scaffold845|size29454 21259 21706 (7746) C rnd-1_family-1191#Unknown (0) 442 1 m_b3179s001i62 191024

  scaffold845|s      21259 ATACCTGGGATTTTGTAAGATTTAATATTGTTGTTTGGAATATATTCTCT 21308
                                           i      ii i    v          v       
C rnd-1_family-        442 ATACCTGGGATTTTGTGAGATTTGGTGTTGTGGTTTGGAATAGATTCTCT 393

  scaffold845|s      21309 GGTCTCAGTTACAAGTGTGGACAGTGGTGGGAGATGGAGGATTCAGGTGG 21358
                                                 v   i    i                  
C rnd-1_family-        392 GGTCTCAGTTACAAGTGTGGACCGTGATGGGGGATGGAGGATTCAGGTGG 343

  scaffold845|s      21359 AAACGTTTGGGTGAGAGAAGGTCAATCTAACTATTTTGGAATATGTTG-A 21407
                              v       v              ii    v          ii   - 
C rnd-1_family-        342 AAAAGTTTGGGGGAGAGAAGGTCAATTCAACTTTTTTGGAATACATTGCA 293

  scaffold845|s      21408 ATGTTTTGTGAGCATGTAAGTCACAAAAGGAACTGCTCCTAAGCAATATC 21457
                                     i      i     ----------       v       v 
C rnd-1_family-        292 ATGTTTTGTGGGCATGTGAGTCA----------TGCTCCTTAGCAATAAC 253

  scaffold845|s      21458 AACAGAATATATGATAGAGATACAATAGAACAGCAATTCTTTTAATGAT- 21506
                             v     v     i  iv      i           i    v  vi  -
C rnd-1_family-        252 AAAAGAATTTATGACAGGCATACAACAGAACAGCAATCCTTTGAAAAATA 203

  scaffold845|s      21507 AAAATAATTACCAATGTTGTTTTGTCAATGCAAGCAAAGAATTTTTGG-A 21555
                                              v v v      i      i  i  i    - 
C rnd-1_family-        202 AAAATAATTACCAATGTTGGTGTTTCAATGTAAGCAAGGAGTTCTTGGAA 153

  scaffold845|s      21556 AAATCACGATCAGAGCACAAATAGCTCTCAGGACTCTCCTAACAGTAT-G 21604
                                 v vi  i                        v          - 
C rnd-1_family-        152 AAATCAAGCCCAAAGCACAAATAGCTCTCAGGACTCTACTAACAGTATGG 103

  scaffold845|s      21605 GTACAAAAAAAGACACACTGTTACCGTGAGGTAAAACAAATTTCATCAAA 21654
                            i v    i        i v    iv       v v       ?      
C rnd-1_family-        102 GCAAAAAAGAAGACACATTTTTACTTTGAGGTACATCAAATTTNATCAAA 53

  scaffold845|s      21655 ACATGAAATGAAGTTTGAAATCTGTTCCTAGTCACACACAACACAATGAA 21704
                           i   i          v   v  ii   i                   v  
C rnd-1_family-         52 GCATAAAATGAAGTTAGAATTCCATTCTTAGTCACACACAACACAATTAA 3

  scaffold845|s      21705 AA 21706
                             
C rnd-1_family-          2 AA 1

Matrix = 20p43g.matrix
Kimura (with divCpGMod) = 14.97
Transitions / transversions = 1.19 (32/27)
Gap_init rate = 0.03 (14 / 447), avg. gap size = 1.00 (14 / 14)


1008 10.26 3.21 0.00 scaffold845|size29454 21656 21811 (7641) rnd-1_family-1237#Unknown 1 161 (0) m_b3179s001i63 191025

  scaffold845|s      21656 CATGAAATGAAGTTTGAAATCTGTTCCTAGTCACACACAACACAATGAAA 21705
                              v     ?   iv   v  ii                       v   
  rnd-1_family-          1 CATCAAATGNAGTCAGAATTCCATTCCTAGTCACACACAACACAATTAAA 50

  scaffold845|s      21706 ATCATT----ACCAATTTTCAAAGTAGAAATGGAA-AAAGGCCATCCATA 21750
                                 ----                      i  -       v      
  rnd-1_family-         51 ATCATTCAGTACCAATTTTCAAAGTAGAAATGAAAGAAAGGCCTTCCATA 100

  scaffold845|s      21751 TTTCACTGGATTGGCAATTGAATTTTAGTGTTCCCTTGATCTTCTCACTC 21800
                                    i viv               v            ?   i   
  rnd-1_family-        101 TTTCACTGGGTAACCAATTGAATTTTAGTTTTCCCTTGATCTNCTCGCTC 150

  scaffold845|s      21801 TCTCTTTTGTT 21811
                             i        
  rnd-1_family-        151 TCCCTTTTGTT 161

Matrix = 20p43g.matrix
Kimura (with divCpGMod) = 10.53
Transitions / transversions = 1.00 (8/8)
Gap_init rate = 0.01 (2 / 155), avg. gap size = 2.50 (5 / 2)


956 11.66 0.00 3.42 scaffold845|size29454 21771 21921 (7531) C rnd-1_family-1073#Unknown (0) 148 3 m_b3179s001i64 191026

  scaffold845|s      21771 AATTTTAGTGTTCCCTTGATCTTCTCACTCTCTCTTTTGTTCAAGAGGAT 21820
                                    v            ?         i                 
C rnd-1_family-        148 AATTTTAGTTTTCCCTTGATCTNCTCACTCTCCCTTTTGTTCAAGAGGAT 99

  scaffold845|s      21821 ACCATGAAAAGAGTCGTGTCATTTGTACGTTAATGATGAGAAAAGTCGAC 21870
                                 v v    iv     v    i  v   v  i    i   i  i  
C rnd-1_family-         98 ACCATGTATAGAGCAGTGTCCTTTGCACTTTACTGGTGAGGAAAATCAAC 49

  scaffold845|s      21871 ATTCAATTATTAGCCCCTGGTAGGAATAACATGACTTATCACCTACCAAC 21920
                                 i      i  ----- v                           
C rnd-1_family-         48 ATTCAACTATTAGTCC-----ATGAATAACATGACTTATCACCTACCAAC 4

  scaffold845|s      21921 A 21921
                            
C rnd-1_family-          3 A 3

Matrix = 20p43g.matrix
Kimura (with divCpGMod) = 12.80
Transitions / transversions = 1.12 (9/8)
Gap_init rate = 0.03 (5 / 150), avg. gap size = 1.00 (5 / 5)

519 12.31 22.22 3.36 scaffold845|size29454 21870 21995 (7457) C rnd-1_family-431#Unknown (0) 269 121 m_b3179s001i65 191026

  scaffold845|s      21870 CATTCAATTATTAGCCCCTGGTAGGAATAACATGACTTATCACCTACCAA 21919
                                  i      i  v  -----          iii      v     
C rnd-1_family-        269 CATTCAACTATTAGTCCATG-----AATAACATGATCCATCACCAACCAA 225

  scaffold845|s      21920 CATTCAACTTAATT---------------------------ATTCAATTG 21942
                           i i           ---------------------------   i     
C rnd-1_family-        224 TACTCAACTTAATTGTAAATTAGAATTGAATTCAACANACTATTTAATTG 175

  scaffold845|s      21943 TTTGAAATACAATTATGATTCATACTCAGAATCGGC-TGATTTTTGTTGG 21991
                                            v ?            i   - v     vi    
C rnd-1_family-        174 TTTGAAATACAATTATGTTNCATACTCAGAATTGGCTTTATTTTAATTGG 125

  scaffold845|s      21992 CTAG 21995
                               
C rnd-1_family-        124 CTAG 121

Matrix = 20p43g.matrix
Kimura (with divCpGMod) = 13.86
Transitions / transversions = 2.00 (10/5)
Gap_init rate = 0.06 (7 / 125), avg. gap size = 4.71 (33 / 7)


4664 4.25 7.43 2.59 scaffold845|size29454 22008 22707 (6745) C genome_3_16974#DNA/hAT-Tag1 (0) 733 1 m_b3179s001i66 191027

  scaffold845|s      22008 GAGGTTGAGGGAAACAGTGAAACAAAGAAATAAACACGAAAAATATGTTT 22057
                                                 i                     v     
C genome_3_1697        733 GAGGTTGAGGGAAACAGTGAAATAAAGAAATAAACACGAAAAATTTGTTT 684

  scaffold845|s      22058 TGTTTTAGAGGAGGAAGCATGAACATTTTTCACCTAC---TCACAATAAA 22104
                                                         i      ---          
C genome_3_1697        683 TGTTTTAGAGGAGGAAGCATGAACATTTTTTACCTACACTTCACAATAAA 634

  scaffold845|s      22105 AACGT-GAAAATGATGTGTCTTGTTAGGAGGTGTGCGAATC--TCAGGAG 22151
                            i   -                                v  --v      
C genome_3_1697        633 AGCGTAGAAAATGATGTGTCTTGTTAGGAGGTGTGCGATTCGTGCAGGAG 584

  scaffold845|s      22152 TGAAATTTTCAATAA-TTTTATATAAGCCAATTATAGCCTATAATATAGC 22200
                                          -                      v           
C genome_3_1697        583 TGAAATTTTCAATAATTTTTATATAAGCCAATTATAGCGTATAATATAGC 534

  scaffold845|s      22201 CTATAATATAGCCTATAATATAGCCTATAATATAGCTTATTTCT-AAAAA 22249
                                                                       -i    
C genome_3_1697        533 CTATAATATAGCCTATAATATAGCCTATAATATAGCTTATTTCTCGAAAA 484

  scaffold845|s      22250 TCGCTCATT-----AAAATAGCTTATTAAATAGCCTATTTT--AGAAATA 22292
                            v   i   -----                           --       
C genome_3_1697        483 TAGCTTATTTCTCGAAAATAGCTTATTAAATAGCCTATTTTCGAGAAATA 434

  scaffold845|s      22293 --TTATTTT---GAAATAGGCTA-TTTGGAGAAATGGGCTATTTT--GCC 22334
                           --i      ---           -   v       i         --iv 
C genome_3_1697        433 AGCTATTTTCGAGAAATAGGCTATTTTCGAGAAATAGGCTATTTTCGAGC 384

  scaffold845|s      22335 TCTACTGCACAAATTACTATTCCTACGTCACTAGTGCTGCTATTTTCGAG 22384
                                                       v                     
C genome_3_1697        383 TCTACTGCACAAATTACTATTCCTACGTAACTAGTGCTGCTATTTTCGAG 334

  scaffold845|s      22385 CAATAGGCTATTTTCGATATA-----TATCTGC--GAAATAGG---TTTT 22424
                           v                v   -----       --        ---    
C genome_3_1697        333 AAATAGGCTATTTTCGAGATATAGGCTATCTGCGAGAAATAGGCGATTTT 284

  scaffold845|s      22425 CGAATTTC--CAATAGGCTACT----GATCATAGCCGATTTCTCAAAAAT 22468
                                   --v         i ----  v                     
C genome_3_1697        283 CGAATTTCGAAAATAGGCTATTTCTCGAGCATAGCCGATTTCTCAAAAAT 234

  scaffold845|s      22469 AGCATATTTGTTTAAAATAGCCTATTCTC--AAGAGTTATTTTTGACAGT 22516
                              v                      ii --                  i
C genome_3_1697        233 AGCTTATTTGTTTAAAATAGCCTATTTCCCGAAGAGTTATTTTTGACAGC 184

  scaffold845|s      22517 TTGTCGCCAATAGTATCTGGTACTGCTTCATATTGCTTCTACTATGTACG 22566
                                                       i       i     ----    
C genome_3_1697        183 TTGTCGCCAATAGTATCTGGTACTGCTTTATATTGCCTCTAC----TACG 138

  scaffold845|s      22567 TCATTTTCATTTCTCGC-TGATTGCAAAA--AATAGTATAGCATGGTGTT 22613
                                            -           --                   
C genome_3_1697        137 TCATTTTCATTTCTCGCGTGATTGCAAAAATAATAGTATAGCATGGTGTT 88

  scaffold845|s      22614 GTTGTTAG--------GTACCGTACACCATATATAAAAATGAGCAGCACC 22655
                                   --------            --         i        --
C genome_3_1697         87 GTTGTTAGGTATGGTTGTACCGTACACC--ATATAAAAACGAGCAGCA-- 42

  scaffold845|s      22656 TACAGCCTCCTACAGCACACACACTCAATAATTGTTAGTTTCCCTCAACT 22705
                           --------                  ---                    i
C genome_3_1697         41 --------CCTACAGCACACACACTC---AATTGTTAGTTTCCCTCAACC 3

  scaffold845|s      22706 TC 22707
                             
C genome_3_1697          2 TC 1

Matrix = 20p43g.matrix
Kimura (with divCpGMod) = 4.11
Transitions / transversions = 1.23 (16/13)
Gap_init rate = 0.06 (39 / 699), avg. gap size = 1.82 (71 / 39)


990 13.69 21.11 1.45 scaffold845|size29454 22699 22987 (6465) C rnd-1_family-294#Unknown (131) 345 1 m_b3179s001i67 191028

  scaffold845|s      22699 CTCAACTTCAT--TATCTTGGCTGATGGTAGAACAATGTC---------- 22736
                                -     --             v     ?i?     ----------
C rnd-1_family-        345 CTCAA-TTCATATTATCTTGGCTGATTGTAGANTNATGTCAGACACATCT 297

  scaffold845|s      22737 --CTTACTTTGCTGTTTAAACCGTGCAACACCAAAATATATACAAAAATA 22784
                           --              i    i          -    ii  v iv iv v
C rnd-1_family-        296 CACTTACTTTGCTGTTCAAACTGTGCAACACC-AAATGCATCCGCAGCTC 248

  scaffold845|s      22785 TTCAACTAT--AAGACAAAAACAAAATAATCTAAAA--GTGATCCATCAC 22830
                           vi    v v--    v i  i      i  i     --i           
C rnd-1_family-        247 GCCAACGAGGAAAGAAAGAAGCAAAATGATTTAAAAACATGATCCATCAC 198

  scaffold845|s      22831 CAACCAATACT------------------------AATTCAACAGACTAC 22856
                                      ------------------------           ?  i
C rnd-1_family-        197 CAACCAATACTCAACTTAATTGTAAATTAGAATTGAATTCAACAGANTAT 148

  scaffold845|s      22857 TTAA-TG-CTGTAACGGAATTATGTGTCATATTCAGAATTTTGTTTTAGT 22904
                            ?  -  -i  v  iiv        vv    i    -  v        - 
C rnd-1_family-        147 TNAATTGTTTGAAATACAATTATGTTGCATACTCAG-ATGTTGTTTTA-T 100

  scaffold845|s      22905 AAT-ATTGGCTATCAATTTAA----------------TGATTATAGAATA 22937
                           ?? -        v   i    ----------------     i      ?
C rnd-1_family-         99 NNTAATTGGCTAGCAACTTAATTCATATTATCTTGGCTGATTGTAGAATN 50

  scaffold845|s      22938 ATGTCAGACACATCTCACTTACATTGCTGTTCAAATTTCGCAAGACCAAA 22987
                             ?      i            -            i  i    v      
C rnd-1_family-         49 ATNTCAGACGCATCTCACTTAC-TTGCTGTTCAAACTTTGCAACACCAAA 1

Matrix = 20p43g.matrix
Kimura (with divCpGMod) = 14.97
Transitions / transversions = 1.44 (23/16)
Gap_init rate = 0.05 (15 / 288), avg. gap size = 4.40 (66 / 15)

1310 13.10 15.26 2.49 scaffold845|size29454 22815 23135 (6317) C rnd-1_family-294#Unknown (1) 475 115 m_b3179s001i68 191028

  scaffold845|s      22815 AAAAGTGATCCATCACCAACCAATACT----------------------- 22841
                              v                       -----------------------
C rnd-1_family-        475 AAACGTGATCCATCACCAACCAATACTCANCTTAATTGTAAATCAGAATT 426

  scaffold845|s      22842 -AATTCAACAGACTACTTAATGCTGT----AACGGAATTATGTGTCATAT 22886
                           -  i   v  v?   i     --   ----  iiv       ?v     i
C rnd-1_family-        425 GAACTCATCACNCTATTTAAT--TGTTTGAAATACAATTATGNTTCATAC 378

  scaffold845|s      22887 TCAGAATT----TTGTTTTAGTAATATTGGCTATCAATTTAAT------- 22925
                                   ----  i     -----        v   i i   -------
C rnd-1_family-        377 TCAGAATTGGCTTTATTTTA-----ATTGGCTAGCAACTCAATTCATATT 333

  scaffold845|s      22926 ---------GATTATAGAATAATGTCAGACACATCTCACTTACATTGCTG 22966
                           ---------    i    ? ?                      v      
C rnd-1_family-        332 ATCTTGGCTGATTGTAGANTNATGTCAGACACATCTCACTTACTTTGCTG 283

  scaffold845|s      22967 TTCAAATTTCGCAAGACCAAAATACATCTACAAGCTCACAAATGAGACAA 23016
                                 i vi    v      - i    ii  -    i v  i   iv  
C rnd-1_family-        282 TTCAAACTGTGCAACACCAAA-TGCATCCGCA-GCTCGCCAACGAGGAAA 235

  scaffold845|s      23017 GAAAGATGCAAAATGATTTAAAA-CATGATCCATTACCAACAAATAATCA 23065
                                 v                -          i      v    v   
C rnd-1_family-        234 GAAAGAAGCAAAATGATTTAAAAACATGATCCATCACCAACCAATACTCA 185

  scaffold845|s      23066 ACTTAATTATTAGTTAGAATTGAATTCAACAGATTATTATATTATTTGAA 23115
                                   i v i                    ?    ?v   i      
C rnd-1_family-        184 ACTTAATTGTAAATTAGAATTGAATTCAACAGANTATTNAATTGTTTGAA 135

  scaffold845|s      23116 ATACAATAATATAGCAAACT 23135
                                  v  i v   v   
C rnd-1_family-        134 ATACAATTATGTTGCATACT 115

Matrix = 20p43g.matrix
Kimura (with divCpGMod) = 13.70
Transitions / transversions = 1.16 (22/19)
Gap_init rate = 0.05 (16 / 320), avg. gap size = 3.62 (58 / 16)


681 10.20 1.02 0.00 scaffold845|size29454 23132 23229 (6223) rnd-1_family-347#Unknown 130 228 (847) m_b3179s001i69 191029

  scaffold845|s      23132 AACTAGTTCGTAACGTCAATGCTGGTGGACGCAAAAACAATGTTTCCTGC 23181
                                i   i   i  v   i   i    v          iv        
  rnd-1_family-        130 AACTAATTCATAATGTGAATACTGATGGAGGCAAAAACAACCTTTCCTGC 179

  scaffold845|s      23182 CACCAGTCTGCCATGCCATGACCCATATGAGTTTTTT-CATCCCAGCTC 23229
                                          i          ?          -           
  rnd-1_family-        180 CACCAGTCTGCCATGTCATGACCCATNTGAGTTTTTTGCATCCCAGCTC 228

Matrix = 20p43g.matrix
Kimura (with divCpGMod) = 11.23
Transitions / transversions = 2.33 (7/3)
Gap_init rate = 0.01 (1 / 97), avg. gap size = 1.00 (1 / 1)


13 19.49 0.00 2.78 scaffold845|size29454 27638 27674 (1778) (CTCCCAA)n#Simple_repeat 1 36 (0) m_b3179s252i0 191030

  scaffold845|s      27638 CTCCCATCTCCGTCCTCCTAACTCCCAACACTCCAAC 27674
                                 v    vvv    i          v -     
  (CTCCCAA)n#Si          1 CTCCCAACTCCCAACTCCCAACTCCCAACTC-CCAAC 36

Matrix = Unknown
Transitions / transversions = 0.20 (1/5)
Gap_init rate = 0.03 (1 / 36), avg. gap size = 1.00 (1 / 1)


287 20.05 1.35 5.63 scaffold84|size1198557 1 74 (1190482) scaffold170|size558746_(dbseq-nr_246)_[277812,288266]#LTR/Gypsy 4598 4668 (5787) m_b310s001i0 191031

  scaffold84|si          1 GAGGTTACCGGTGTTTTTCGTTTGCAGTGGAAACGGACTAATTATGAAAT 50
                                             i          i i i   v v --   i --
  scaffold170|s       4598 GAGGTTACCGGTGTTTTTTGTTTGCAGTGAAGATGGAGTCA--ATGGA-- 4643

  scaffold84|si         51 TTTCCTTATCCGGAAGTA-CCCAAG 74
                           i i  vi    vv   v -      
  scaffold170|s       4644 CTCCCGCATCCCCAAGAAGCCCAAG 4668

Matrix = 20p43g.matrix
Kimura (with divCpGMod) = 23.57
Transitions / transversions = 1.33 (8/6)
Gap_init rate = 0.07 (5 / 73), avg. gap size = 1.00 (5 / 5)


776 3.37 0.00 0.00 scaffold84|size1198557 30 118 (1190438) genome_1_17335#DNA 715 803 (0) m_b310s001i1 191032

  scaffold84|si         30 GAAACGGACTAATTATGAAATTTTCCTTATCCGGAAGTACCCAAGCGTGA 79
                                         v                 v         i       
  genome_1_1733        715 GAAACGGACTAATTTTGAAATTTTCCTTATCCCGAAGTACCCGAGCGTGA 764

  scaffold84|si         80 CACCGGGTCACACCGAGTCCGTGGTTTTCCAGGAAGTTG 118
                                                                  
  genome_1_1733        765 CACCGGGTCACACCGAGTCCGTGGTTTTCCAGGAAGTTG 803

Matrix = 20p43g.matrix
Kimura (with divCpGMod) = 2.40
Transitions / transversions = 0.50 (1/2)
Gap_init rate = 0.00 (0 / 88), avg. gap size = 0.0 (0 / 0)


3455 6.73 0.23 0.00 scaffold84|size1198557 119 549 (1190007) C scaffold230|size167806_(dbseq-nr_188)_[124304,130861]#LTR/Gypsy (2829) 3729 3298 m_b310s001i2 191033

  scaffold84|si        119 CAGACTAGCCCTTGTGATGCACAGTAGGTCATCAAGGTATGTTCGTACGA 168
                              i  i              v                 i    v     
C scaffold230|s       3729 CAGGCTGGCCCTTGTGATGCAAAGTAGGTCATCAAGGTACGTTCTTACGA 3680

  scaffold84|si        169 ATTCAAGGTCTACCATTAGTTCTGACATCTTTGCCTGAAAAATGTGGGGT 218
                            i      v                                    vi   
C scaffold230|s       3679 ACTCAAGGGCTACCATTAGTTCTGACATCTTTGCCTGAAAAATGTCAGGT 3630

  scaffold84|si        219 GAACCTGCAGTGCCCATTGGTAGTCTGAGGTAAGAGTACTTTCCCCAGGG 268
                                    i                                        
C scaffold230|s       3629 GAACCTGCAATGCCCATTGGTAGTCTGAGGTAAGAGTACTTTCCCCAGGG 3580

  scaffold84|si        269 AAATATGATGGTGCAGATTTTGGATGCGTCAGGATCTGACCTAATGGTGT 318
                                                               ii i          
C scaffold230|s       3579 AAATATGATGGTGCAGATTTTGGATGCGTCAGGATCCAATCTAATGGTGT 3530

  scaffold84|si        319 AGGAACCCATATTTAAATCTAGGGCTGTAGCAAAAGTAAATTCTTCTAAC 368
                             v             i                        i        
C scaffold230|s       3529 AGTAACCCATATTTAAGTCTAGGGCTGTAGCAAAAGTAAATCCTTCTAAC 3480

  scaffold84|si        369 TATTGCAGAACAGTGCTGATTTTGGGTATTGGAAATGGCTTCCTAACTAG 418
                            v         v                    i                 
C scaffold230|s       3479 TCTTGCAGAACTGTGCTGATTTTGGGTATTGGGAATGGCTTCCTAACTAG 3430

  scaffold84|si        419 CCTTTTCTTTACTTCCCTAAAATCACTGATCTTGCGTACAGTTTGGTCTG 468
                                 v  v                     v    i             
C scaffold230|s       3429 CCTTTTATTGACTTCCCTAAAATCACTGATCATGCGCACAGTTTGGTCTG 3380

  scaffold84|si        469 ATTTGGGTATTATGAATGACAGAGATGTCCATTCTGATGCGGG-TGAAAC 517
                           v   v               i    v i               -      
C scaffold230|s       3379 TTTTCGGTATTATGAATGACGGAGAAGCCCATTCTGATGCGGGCTGAAAC 3330

  scaffold84|si        518 TCCATTACCCCCCGTTCACACAATCTGTTTAA 549
                                       v                   
C scaffold230|s       3329 TCCATTACCCCCAGTTCACACAATCTGTTTAA 3298

Matrix = 20p43g.matrix
Kimura (with divCpGMod) = 6.60
Transitions / transversions = 1.07 (15/14)
Gap_init rate = 0.00 (1 / 430), avg. gap size = 1.00 (1 / 1)


365 18.99 0.00 1.27 scaffold84|size1198557 559 638 (1189918) genome_2_5130#DNA 340 418 (147) m_b310s001i3 191034

  scaffold84|si        559 AATATCATAGATGACGTAACTTTTTTTACCTAGCCATCATAGAAAGAATC 608
                                            v  v      i ii i vvv i -         
  genome_2_5130        340 AATATCATAGATGACGTCACATTTTTTGCTCAACGTACGT-GAAAGAATC 388

  scaffold84|si        609 TATGATTTATCCGAATCTAAAAAAATCCGT 638
                                   vv i      v    i      
  genome_2_5130        389 TATGATTTTGCTGAATCTCAAAAGATCCGT 418

Matrix = 20p43g.matrix
Kimura (with divCpGMod) = 20.42
Transitions / transversions = 0.88 (7/8)
Gap_init rate = 0.01 (1 / 79), avg. gap size = 1.00 (1 / 1)


807 16.14 4.59 1.99 scaffold84|size1198557 593 788 (1189768) C rnd-4_family-360#Unknown (2067) 201 1 m_b310s001i4 191035

  scaffold84|si        593 CATCATAGAAAGAATCTATGAT--TTAT--CCG--AATCTA--AAAAAAT 634
                                     vviv        -- v i--   --   v  -- v  i i
C rnd-4_family-        201 CATCATAGAATCGTTCTATGATATTGACGACCGGTAATATACCATAAGAC 152

  scaffold84|si        635 CCGTGACGCGTAGTTCTCAAGCAATCTCGGTGGATTTTTTCAATGTCATA 684
                             -    ??      v  ?    i   i  ?v-           i     
C rnd-4_family-        151 CC-TGACNNGTAGTTATCNAGCAGTCTTGGNC-ATTTTTTCAATATCATA 104

  scaffold84|si        685 GAGCCGTTCCATGACATATCACAATCCAATTTCTGGCCACACTTACG-CC 733
                             v?     i      ?   v      ?            i      -  
C rnd-4_family-        103 GATNCGTTCTATGACANATCCCAATCCNATTTCTGGCCACGCTTACGCCC 54

  scaffold84|si        734 CATGTTAAGGCCATTTAATGCTACGTATCATATTAATTAAGACCCTTATA 783
                            i    v     v     ii      i     iv  v   vv    --i 
C rnd-4_family-         53 CGTGTTTAGGCCTTTTAACACTACGTGTCATACAAAATAACCCCCT--CA 6

  scaffold84|si        784 TGATA 788
                                
C rnd-4_family-          5 TGATA 1

Matrix = 20p43g.matrix
Kimura (with divCpGMod) = 16.52
Transitions / transversions = 0.94 (15/16)
Gap_init rate = 0.05 (9 / 195), avg. gap size = 1.44 (13 / 9)


3001 10.10 5.24 2.15 scaffold84|size1198557 639 1134 (1189422) rnd-1_family-448#Unknown 1 511 (38) m_b310s001i5 191036

  scaffold84|si        639 GACGCGTAGTTCTCAAGCAATCTCGGTGGATTTTTTCAATGTCATAGAGC 688
                                     iv       i       v            i       vi
  rnd-1_family-          1 GACGCGTAGTCATCAAGCAGTCTCGGTCGATTTTTTCAATATCATAGATT 50

  scaffold84|si        689 CGTTCCATGACATATCACAATCCAATTTCTGGCCACACTTACGCCC-ATG 737
                                i                 i                      -i  
  rnd-1_family-         51 CGTTCTATGACATATCACAATCCGATTTCTGGCCACACTTACGCCCCGTG 100

  scaffold84|si        738 TTAAGGCCATTTAATGCTACGTATCATATTAATTAAGACCCTTATATGAT 787
                             v     ?                   iv      vv       --   
  rnd-1_family-        101 TTTAGGCCNTTTAATGCTACGTATCATACAAATTAACCCCCTTAT--GAT 148

  scaffold84|si        788 ACAACATTTGAGGTACATAAAAATAAGTACTATATTA-TG---TCCCCTA 833
                              v--   i                           -  ---i  i  v
  rnd-1_family-        149 ACAT--TTTAAGGTACATAAAAATAAGTACTATATTAATGGGCCCCTCTC 196

  scaffold84|si        834 TAAAACTTTACTTTCTAGTGTCACCCCCTCCCCAAGCCCCCCCCCCCCAA 883
                             i i      i                i       v      -----  
  rnd-1_family-        197 TAGAGCTTTACCTTCTAGTGTCACCCCCCCCCCAAGGCCCCCC-----AA 241

  scaffold84|si        884 CCAATACACACTCTAGTATGGAGTCTTAACTAAAATAGTTGTTTGTAACA 933
                                                            v - i            
  rnd-1_family-        242 CCAATACACACTCTAGTATGGAGTCTTAACTAATA-AATTGTTTGTAACA 290

  scaffold84|si        934 CTAGTTTGGTTGGACATGGACATAGGGGTCCATTTGA---------TCTC 974
                                              v                 ---------i  v
  rnd-1_family-        291 CTAGTTTGGTTGGACATGGCCATAGGGGTCCATTTGAACAACAATTCCTG 340

  scaffold84|si        975 TTGCTATTAGAG----AACCCTCAATTTTGTTTATAGTACACATATCATG 1020
                                       ----               v   i              
  rnd-1_family-        341 TTGCTATTAGAGCTAGAACCCTCAATTTTGTATATGGTACACATATCATG 390

  scaffold84|si       1021 TGTGCCATACTAGTTATGGCAGGCCTGTTGTACCAAATGAAATTGCATGC 1070
                               ?     v          vi                       v   
  rnd-1_family-        391 TGTGNCATACGAGTTATGGCACACCTGTTGTACCAAATGAAATTGCTTGC 440

  scaffold84|si       1071 AAAACACTTGTCAAGTATGGTTCATATATTGAGGTACATAAA---AAT-- 1115
                                      v  i  i   v      -  v vv      v---   --
  rnd-1_family-        441 AAAACACTTGTAAAATACGGTGCATATA-TGTGTAACATAACTATAATCT 489

  scaffold84|si       1116 ---AAGTACTATATTATGTCCC 1134
                           ---  i iii       v    
  rnd-1_family-        490 GAAAAATGTCATATTATTTCCC 511

Matrix = 20p43g.matrix
Kimura (with divCpGMod) = 10.28
Transitions / transversions = 1.04 (25/24)
Gap_init rate = 0.04 (19 / 495), avg. gap size = 1.95 (37 / 19)


2970 11.27 4.87 0.98 scaffold84|size1198557 1094 1586 (1188970) C rnd-4_family-360#Unknown (143) 2125 1614 m_b310s001i6 191037

  scaffold84|si       1094 ATATATTGAGGTACATAAAAATAAGTACTATATTA--TGTCCCCTAT--A 1139
                            i  v  i                           --v v     ? -- 
C rnd-4_family-       2125 ACATTTTAAGGTACATAAAAATAAGTACTATATTAATGGGCCCCTNTCTA 2076

  scaffold84|si       1140 AAACTTTACTTTCTAGTGTCACCCCCCCTCCCCAAGCCCCCCCCCAACCA 1189
                           i i    i i                  i       v v    --     
C rnd-4_family-       2075 GAGCTTTGCCTTCTAGTGTCACCCCCCCCCCCCAAGGCACCCC--AACCA 2028

  scaffold84|si       1190 ATACACACCATAGCATGGAATCTTAACTAAAATAGTTGTTTGTAACACTA 1239
                                   iv   i     i   ?      v - i        i      
C rnd-4_family-       2027 ATACACACTCTAGTATGGAGTCTNAACTAATA-AATTGTTTGTGACACTA 1979

  scaffold84|si       1240 GTTTGGTTGGACATGGACATAGGGGTCCATTTGA---------TCTCTTG 1280
                                           v                 ---------i  v   
C rnd-4_family-       1978 GTTTGGTTGGACATGGCCATAGGGGTCCATTTGAACAACAATTCCTGTTG 1929

  scaffold84|si       1281 TTATTAGAGAT----TCCTCAATTTTGTTCATGGTACACATATCATGTGT 1326
                           i        v ----iv i         vi                ?   
C rnd-4_family-       1928 CTATTAGAGCTAGAGCACCCAATTTTGTATATGGTACACATATCATNTGT 1879

  scaffold84|si       1327 GCCATACGAGTTATGGCAGGCCTGTTGTACCAAATGAAATTGCATGCAAA 1376
                            ?      v   ?     vi                  -    v      
C rnd-4_family-       1878 GNCATACGCGTTNTGGCACACCTGTTGTACCAAATGAA-TTGCTTGCAAA 1830

  scaffold84|si       1377 ACACTTGTCAAGTATGGTTCATATATGTGTACCATAACTATAATTTGAAA 1426
                                i  v  i  i   v            v            i     
C rnd-4_family-       1829 ACACTCGTAAAATACGGTGCATATATGTGTAACATAACTATAATCTGAAA 1780

  scaffold84|si       1427 AATATCATATTATTTCACAAATTCATTCCATTATGCAATGGCATTATATA 1476
                            - i      ? i   v             v     i   i     i   
C rnd-4_family-       1779 A-TGTCATATNACTTCCCAAATTCATTCCAATATGCGATGACATTACATA 1731

  scaffold84|si       1477 -------ACATCAGCTTAATAAGCATCACAACCTTAATTCCTTTTGAAGT 1519
                           -------    v           v      ?   i               
C rnd-4_family-       1730 NTACAAAACATAAGCTTAATAAGAATCACANCCTCAATTCCTTTTGAAGT 1681

  scaffold84|si       1520 TGCTACTTAGAAAGTTGGGACAACACATGAAACCTAATTAAGCAAGACAC 1569
                                                          ?   v             i
C rnd-4_family-       1680 TGCTACTTAGAAAGTTGGGACAACACATGAANCCTCATTAAGCAAGACAT 1631

  scaffold84|si       1570 TGTCCTGTCATCCTTCT 1586
                           iv      v        
C rnd-4_family-       1630 CTTCCTGTGATCCTTCT 1614

Matrix = 20p43g.matrix
Kimura (with divCpGMod) = 11.82
Transitions / transversions = 1.20 (30/25)
Gap_init rate = 0.02 (10 / 492), avg. gap size = 2.90 (29 / 10)

5930 10.00 3.08 1.08 scaffold84|size1198557 1190 2099 (1188457) C rnd-1_family-263#Unknown (0) 1896 969 m_b310s001i7 191037

  scaffold84|si       1190 ATACACACCATAGCATGGAATCTTAACTAAAATAGTTGTTTGTAACACTA 1239
                                   iv   i     i          --  i               
C rnd-1_family-       1896 ATACACACTCTAGTATGGAGTCTTAACTAA--TAATTGTTTGTAACACTA 1849

  scaffold84|si       1240 GTTTGGTTGGACATGGACATAGGGGTCCATTTGA---------TCTCTTG 1280
                                           v                 ---------i  v   
C rnd-1_family-       1848 GTTTGGTTGGACATGGCCATAGGGGTCCATTTGAACAACAATTCCTGTTG 1799

  scaffold84|si       1281 TTATTAGAGAT------TCCTCAATTTTGTTCATGGTACACATATCATGT 1324
                           i        v ------i            vi                  
C rnd-1_family-       1798 CTATTAGAGCTAGAGAACCCTCAATTTTGTATATGGTACACATATCATGT 1749

  scaffold84|si       1325 GTGCCATACGAGTTATGGCAGGCCTGTTGTACCAAATGAAATTGCATGCA 1374
                                               vi                       v    
C rnd-1_family-       1748 GTGCCATACGAGTTATGGCACACCTGTTGTACCAAATGAAATTGCTTGCA 1699

  scaffold84|si       1375 AAACACTTGTCAAGTATGGTTCATATATGTGTACCATAACTATAATTTGA 1424
                                     v  i  i   v            v            i   
C rnd-1_family-       1698 AAACACTTGTAAAATACGGTGCATATATGTGTAACATAACTATAATCTGA 1649

  scaffold84|si       1425 AAAATATCATATTATTTCACAAATTCATTCCATTATGCAATGGCATTATA 1474
                                i            v             v               i 
C rnd-1_family-       1648 AAAATGTCATATTATTTCCCAAATTCATTCCAATATGCAATGGCATTACA 1599

  scaffold84|si       1475 TA-------ACATCAGCTTAATAAGCATCACAACCTTAATTCCTTTTGAA 1517
                             -------    v           v                        
C rnd-1_family-       1598 TATTACAAAACATAAGCTTAATAAGAATCACAACCTTAATTCCTTTTGAA 1549

  scaffold84|si       1518 GTTGCTACTTAGAAAGTTGGGACAACACATGAAACCTAATTAAGCAAGAC 1567
                                                                v            
C rnd-1_family-       1548 GTTGCTACTTAGAAAGTTGGGACAACACATGAAACCTCATTAAGCAAGAC 1499

  scaffold84|si       1568 ACTGTCCTGTCATCCTTCTGCTTTGTACAAAAATGCACAGAGCAGGGAGA 1617
                            iiv                                          v   
C rnd-1_family-       1498 ATCTTCCTGTCATCCTTCTGCTTTGTACAAAAATGCACAGAGCAGGTAGA 1449

  scaffold84|si       1618 ATGGTGCCACCTAGTTCTTGGAGGCTTCTTGTATTTTTGATTAGAGTAAC 1667
                            i       v                 v   vv       i         
C rnd-1_family-       1448 ACGGTGCCAACTAGTTCTTGGAGGCTTATTGATTTTTTGACTAGAGTAAC 1399

  scaffold84|si       1668 TGCAGCCTTAACACATTACATTTATGGAGGTTGTGC-TTGCTGCTAATGG 1716
                                       i                 v    i-             
C rnd-1_family-       1398 TGCAGCCTTAACGCATTACATTTATGGAGGGTGTGTGTTGCTGCTAATGG 1349

  scaffold84|si       1717 ATTGAGTAGCAATTTTTAGCATTATTTCATGTTCATTAATGAAAATATCC 1766
                                   i                         i           v   
C rnd-1_family-       1348 ATTGAGTAACAATTTTTAGCATTATTTCATGTTCGTTAATGAAAATTTCC 1299

  scaffold84|si       1767 TTTGCTTGACTCAACCACTTTGAACAGTTACTTATTTTTTCTTCCTATAT 1816
                               -----        i      i                   i i v 
C rnd-1_family-       1298 TTTG-----CTCAACCATTTTGAATAGTTACTTATTTTTTCTTCTTGTTT 1254

  scaffold84|si       1817 AAATAGGAGTTGTCATGCCCCTACTCTTTGATGAATGCCATGAATCATCA 1866
                           vvi  v i            v   v      v    i     i       
C rnd-1_family-       1253 TCGTACGGGTTGTCATGCCCATACACTTTGAGGAATACCATGGATCATCA 1204

  scaffold84|si       1867 GTAAGGCACATTGAGCAATGTTCTTATAATTGTTGTTTATTGTTCCTTC- 1915
                           i         v v   i       v      i          i  v   -
C rnd-1_family-       1203 ATAAGGCACAGTCAGCGATGTTCTAATAATTATTGTTTATTGCTCATTCA 1154

  scaffold84|si       1916 -TGTAGTATACACATATCTTGTGATTATACTGTATTTACTA-ACCGAATT 1963
                           -      ii                v           --  -   i   v
C rnd-1_family-       1153 TTGTAGTGCACACATATCTTGTGATGATACTGTATTT--TATACCAAATA 1106

  scaffold84|si       1964 CCCTCTTATAATTCAATTATTATGACATATCTTTACACACTGCAATGGAT 2013
                                  ii          v       i  i?              v   
C rnd-1_family-       1105 CCCTCTTGCAATTCAATTAGTATGACACATTNTTACACACTGCAATCGAT 1056

  scaffold84|si       2014 ATCCATTACACTAT-CTTAATTTACATCTTTGATTGCTGATCTGTTTTCG 2062
                             i    v      -  vv i                 v    -     i
C rnd-1_family-       1055 ATTCATTTCACTATGCTGCACTTACATCTTTGATTGCTCATCT-TTTTCA 1007

  scaffold84|si       2063 TGTTTAAAACTGGGTAAGTCAGTTGA-GGTACCAATTG 2099
                               i v                   -v      v   
C rnd-1_family-       1006 TGTTCACAACTGGGTAAGTCAGTTGATTGTACCACTTG 969

Matrix = 20p43g.matrix
Kimura (with divCpGMod) = 10.07
Transitions / transversions = 1.00 (45/45)
Gap_init rate = 0.02 (19 / 909), avg. gap size = 2.00 (38 / 19)

3557 13.72 5.49 0.60 scaffold84|size1198557 2095 2732 (1187824) C rnd-1_family-263#Unknown (957) 939 271 m_b310s001i8 191037

  scaffold84|si       2095 AATTGATGCTTCCTTTGTCACCAT-ACG--TGATGGCAATTACAATGCCT 2141
                                    v              -  i--    ii          ivv 
C rnd-1_family-        939 AATTGATGCATCCTTTGTCACCATTACAGATGATAACAATTACAATAGGT 890

  scaffold84|si       2142 CTTTTAAATATTGATTGGCATAGTTGCTAAACTTCCTTCTAAATTGGTAG 2191
                           i                          i               v      
C rnd-1_family-        889 TTTTTAAATATTGATTGGCATAGTTGCCAAACTTCCTTCTAAAATGGTAG 840

  scaffold84|si       2192 CGATTAATGTAAGGTCAATG---------------------G--ACCAGA 2218
                            i  ? iv            --------------------- --      
C rnd-1_family-        839 CAATNAGGGTAAGGTCAATGTTGAAATGAAAGATGATAAGTGCCACCAGA 790

  scaffold84|si       2219 CTTTTACATTGTACAACTGTGTCTTTGTGTATACTCAAATTTTCAACTAA 2268
                             i i       i         i    v i         vii i      
C rnd-1_family-        789 CTCTCACATTGTGCAACTGTGTTTTTGGGCATACTCAAAACCTTAACTAA 740

  scaffold84|si       2269 CAGTATAGAATTGATTCAACTGCTCTTCTAGAATAATTTCAGAGTATCTC 2318
                                i         v    --   v     i                  
C rnd-1_family-        739 CAGTACAGAATTGATACAAC--CTCATCTAGGATAATTTCAGAGTATCTC 692

  scaffold84|si       2319 TTTGCATAATCCATATTTTTATTTTCAATGACATCATCAATGAATCTGTA 2368
                               i   v     i    i   v     v       ii   v v    i
C rnd-1_family-        691 TTTGTATACTCCATGTTTTCATTGTCAATTACATCATTGATGCAACTGTG 642

  scaffold84|si       2369 TGCCAGAGGGACAAATGGAATGAGAATGTTGCTACTATTTGAGATTGTTA 2418
                                        i      v     v      i  i          i  
C rnd-1_family-        641 TGCCAGAGGGACAGATGGAAAGAGAAAGTTGCTGCTGTTTGAGATTGCTA 592

  scaffold84|si       2419 TCAGTAGGCGGAGGGAATGGCTGGATTCAGAGGTTGCACAAATGATCTAT 2468
                                        ?       i       i      ii            
C rnd-1_family-        591 TCAGTAGGCGGAGNGAATGGCCGGATTCAAAGGTTGTGCAAATGATCTAT 542

  scaffold84|si       2469 TTGAGGAGACATTTTGTGATTTTCCCACA-----TGAGAAGTTGGATT-G 2512
                              i          v     v        -----v  v          - 
C rnd-1_family-        541 TTGGGGAGACATTTGGTGATGTTCCCACAGAATTGGACAAGTTGGATTAG 492

  scaffold84|si       2513 TGAGGCTGTTTTTTCATCTCTGTGAGAAGTGGGCATGTAGGGGTGTTTGC 2562
                           ivi  vv v        v         i      v         i  -- 
C rnd-1_family-        491 CCGGGAGGGTTTTTCATGTCTGTGAGAGGTGGGCTTGTAGGGGTATT--C 444

  scaffold84|si       2563 CATCATTATGGTGTTAATTTTTGTTT-TTGAGATCTTCTTCCTCTTGGTA 2611
                                  i  v    v v        -   v         v         
C rnd-1_family-        443 CATCATTGTGTTGTTCAGTTTTGTTTGTTGTGATCTTCTTACTCTTGGTA 394

  scaffold84|si       2612 AGAGGTGGGCTCACAGG-TTTTTTCATCATCTGAAGGCTTTATAGAAGGG 2660
                                            -    i          i        vvi v   
C rnd-1_family-        393 AGAGGTGGGCTCACAGGATTTTCTCATCATCTGGAGGCTTTAGTAATGGG 344

  scaffold84|si       2661 GTACATGGTGTAATGGTTGCAATGGTAGTGTT-TTTGAGTCTTGTGAAGA 2709
                              v   i          v    i     v  -  iv           i 
C rnd-1_family-        343 GTAAATGATGTAATGGTTCCAATAGTAGTCTTGTTCCAGTCTTGTGAAAA 294

  scaffold84|si       2710 TGGAGTTTGTTGTTTGCTTGAAG 2732
                            v  v v      v         
C rnd-1_family-        293 TTGACTGTGTTGTGTGCTTGAAG 271

Matrix = 20p43g.matrix
Kimura (with divCpGMod) = 14.92
Transitions / transversions = 1.07 (45/42)
Gap_init rate = 0.02 (13 / 637), avg. gap size = 3.00 (39 / 13)


352 22.45 2.97 2.97 scaffold84|size1198557 2740 2840 (1187716) rnd-1_family-315#Unknown 344 444 (147) m_b310s001i9 191038

  scaffold84|si       2740 AGGGAAGATTAGTAAGTATACTTTTGGAACTTTGTCAAAAAAGGTCACTC 2789
                               vi v i           ?v    i  ? v     i      ii   
  rnd-1_family-        344 AGGGCGGCTCAGTAAGTATACNATTGGGACNTGGTCAAGAAAGGTTGCTC 393

  scaffold84|si       2790 CGAGTGA---TATAGAGCTTCATGGAACTCCTGGGGATACTGCAAGACTC 2836
                           v?     ---   v   ---v    v  ?v v i   i vv     i  i
  rnd-1_family-        394 GNAGTGAAATTATCGAG---AATGGTACNGCGGAGGACAAGGCAAGGCTT 440

  scaffold84|si       2837 CCTC 2840
                               
  rnd-1_family-        441 CCTC 444

Matrix = 20p43g.matrix
Kimura (with divCpGMod) = 26.75
Transitions / transversions = 0.83 (10/12)
Gap_init rate = 0.04 (4 / 100), avg. gap size = 1.50 (6 / 4)


1227 20.42 5.76 9.39 scaffold84|size1198557 2924 3496 (1187060) C rnd-1_family-263#Unknown (1342) 554 1 m_b310s001i10 191039

  scaffold84|si       2924 GCAAATGATCTATTTGAAGAGGCATTTGGGGATATTCCTGTAGAGTAGTG 2973
                                           ii   i       v   i    iii   i --  
C rnd-1_family-        554 GCAAATGATCTATTTGGGGAGACATTTGGTGATGTTCCCACAGAAT--TG 507

  scaffold84|si       2974 TAAGAGCAGATTGGAGT-GTCAGGATGGTTTTTTCATCCCTGTGAGAGGT 3022
                           ---  -  ii     v - i i   -  v        vi           
C rnd-1_family-        506 ---GA-CAAGTTGGATTAGCCGGGA-GGGTTTTTCATGTCTGTGAGAGGT 462

  scaffold84|si       3023 GGGTTCACAAGGGTTTTCCCATCATGTTGGTGTTTTGTTTT-TTTATCAA 3071
                              i iii i    v  -       vv  v    iv     -   i iiv
C rnd-1_family-        461 GGGCTTGTAGGGGTATT-CCATCATTGTGTTGTTCAGTTTTGTTTGTTGT 413

  scaffold84|si       3072 GATGGTTTTTACTCCTGGTGAGAAGTGGGCTCACAAG--TTTC------- 3112
                              -v  i      i    i   i           i --    -------
C rnd-1_family-        412 GAT-CTTCTTACTCTTGGTAAGAGGTGGGCTCACAGGATTTTCTCATCAT 364

  scaffold84|si       3113 --AGA-GTTTTA--AATGTGATGTA-GATGTAATGGTTGTAGTGCTTCTA 3156
                           --i  - i    --    v i iv -            vi i i---v  
C rnd-1_family-        363 CTGGAGGCTTTAGTAATGGGGTAAATGATGTAATGGTTCCAATA---GTA 317

  scaffold84|si       3157 GTCTTGTTGAATTTTTATATGGTTGTAGTGCTTCTAGTCTTAGTGAAGTT 3206
                                 -------------------------   i      -     iv 
C rnd-1_family-        316 GTCTTG-------------------------TTCCAGTCTT-GTGAAAAT 293

  scaffold84|si       3207 TTACATG-GTTGTGGTCCTTGGAGTTTTGCTAGTGTTGTTGCAGTCTTAG 3255
                            v  -  -     -  v    i   v  v v   ivvv  v       ? 
C rnd-1_family-        292 TGAC-TGTGTTGT-GTGCTTGAAGTGTTTCAAGTAAATTTTCAGTCTTNG 245

  scaffold84|si       3256 CGAAATATTTT-TTCTACAAGTACATTTAGTTGCATGTTAGACCTCATAT 3304
                           i          -  v   v i- i v    v  vv          ii v?
C rnd-1_family-        244 TGAAATATTTTGTTGTACTAA-ATAATTAGGTGATTGTTAGACCTTGTCN 196

  scaffold84|si       3305 AGAATAATGAATATTATTGGGATTTCTATTGC---GTGATGGTCAGTTAT 3351
                            vii -      v  v i ?i    v ? ? i---     v  v --- i
C rnd-1_family-        195 ATGGT-ATGAATTTTCTCGNAATTTATNTNGTGAAGTGATCGTAA---AC 150

  scaffold84|si       3352 ATAGGT-ATATCTTTAGATTTTT--TATTACGTGCAATAG-ATGACCTTT 3397
                                 -       v    v   --       i -  i? -       v 
C rnd-1_family-        149 ATAGGTAATATCTTAAGATATTTCATATTACGCG-AACNGTATGACCTAT 101

  scaffold84|si       3398 AATATCAATCGCGATCATATGAATTTTTCAGATCCGTCATAT-------A 3440
                           i vvi i      i -- ?v v   v  v --- ?i v    ------- 
C rnd-1_family-        100 GAGTCCGATCGCGGT--TNAGTATTATTAA---CNATGATATCTCTCGGA 56

  scaffold84|si       3441 AGTATATAGGTATATTCATCATAGAATCGTTCTATGATATTGACAACCGG 3490
                            v          -                               i     
C rnd-1_family-         55 ATTATATAGGTA-ATTCATCATAGAATCGTTCTATGATATTGACGACCGG 7

  scaffold84|si       3491 TAATAA 3496
                                 
C rnd-1_family-          6 TAATAA 1

Matrix = 20p43g.matrix
Kimura (with divCpGMod) = 23.15
Transitions / transversions = 1.16 (57/49)
Gap_init rate = 0.12 (67 / 572), avg. gap size = 1.27 (85 / 67)


1639 4.10 0.00 0.51 scaffold84|size1198557 3494 3689 (1186867) C scaffold230|size167806_(dbseq-nr_188)_[124304,130861]#LTR/Gypsy (3258) 3300 3106 m_b310s001i11 191040

  scaffold84|si       3494 TAATTCTTTGATTGTTGTTTCCTTTCCTACTTGTGGAACTGGATATGGCC 3543
                                                     i  i  -                 
C scaffold230|s       3300 TAATTCTTTGATTGTTGTTTCCTTTCTTATTT-TGGAACTGGATATGGCC 3252

  scaffold84|si       3544 TGCCATGATATGGTTTGGTACCTTCCTTTAGCTCAAAGGAGACAGGCTCT 3593
                                             i            i                  
C scaffold230|s       3251 TGCCATGATATGGTTTGGCACCTTCCTTTAGTTCAAAGGAGACAGGCTCT 3202

  scaffold84|si       3594 GTTCTCCAATCACCTAGTGTCTCGTCGAACAGTTCCTCAAATTCCTTGAG 3643
                                                i i                          
C scaffold230|s       3201 GTTCTCCAATCACCTAGTGTCCCATCGAACAGTTCCTCAAATTCCTTGAG 3152

  scaffold84|si       3644 TAACTCCAGTAACTTGTTCTTGTCATGGAGACTGAGGTGTGCTCCA 3689
                                                   i                v    
C scaffold230|s       3151 TAACTCCAGTAACTTGTTCTTGTCGTGGAGACTGAGGTGTGGTCCA 3106

Matrix = 20p43g.matrix
Kimura (with divCpGMod) = 3.76
Transitions / transversions = 7.00 (7/1)
Gap_init rate = 0.01 (1 / 195), avg. gap size = 1.00 (1 / 1)


1992 9.40 0.00 0.38 scaffold84|size1198557 3690 3956 (1186600) rnd-5_family-956#Unknown 3481 3746 (982) m_b310s001i12 191041

  scaffold84|si       3690 TATCTTATTTTTGCTGCACCAGCACAAACTCCCAGATATCACAAGCTATG 3739
                                v    i-                        ii  i ?     i 
  rnd-5_family-       3481 TATCTGATTTC-GCTGCACCAGCACAAACTCCCAGACGTCGCNAGCTACG 3529

  scaffold84|si       3740 ACAAACGTAAAATTGACAGCAACTTCAGGAAGCACATTTACACAACATAT 3789
                             i  i                         i      ii         i
  rnd-5_family-       3530 ACGAATGTAAAATTGACAGCAACTTCAGGAAACACATTCGCACAACATAC 3579

  scaffold84|si       3790 CCAGGAGCTTGCTCATTTGAGTATCAACAAGTATTTGAAATCTTGATTAA 3839
                                   ?        v               v          v     
  rnd-5_family-       3580 CCAGGAGCNTGCTCATTAGAGTATCAACAAGTAATTGAAATCTTCATTAA 3629

  scaffold84|si       3840 TTGCATGTTGAATTGGGACCCAAAGAAACAACAACCCAGAGGGTAAGGGA 3889
                                                i            i   i    v      
  rnd-5_family-       3630 TTGCATGTTGAATTGGGACCCGAAGAAACAACAATCCAAAGGGAAAGGGA 3679

  scaffold84|si       3890 TTTTTGGCAGAGTTCTTGCGTTTGCATCAGCTCATGAGGAACAAGGTCAT 3939
                                  v     v        i   i       i             i?
  rnd-5_family-       3680 TTTTTGGAAGAGTGCTTGCGTTCGCACCAGCTCACGAGGAACAAGGTCGN 3729

  scaffold84|si       3940 AAAACTCTTCATTCCCA 3956
                                            
  rnd-5_family-       3730 AAAACTCTTCATTCCCA 3746

Matrix = 20p43g.matrix
Kimura (with divCpGMod) = 6.28
Transitions / transversions = 2.57 (18/7)
Gap_init rate = 0.00 (1 / 266), avg. gap size = 1.00 (1 / 1)


1791 16.40 3.21 0.31 scaffold84|size1198557 3956 4267 (1186289) rnd-5_family-956#Unknown 3669 3989 (739) m_b310s001i13 191042

  scaffold84|si       3956 AGGGTAAGGGATTTTTGGCAGAGTTCTTGCGTTTGCATCAGCTCATGAGG 4005
                               v             v     v        i   i       i    
  rnd-5_family-       3669 AGGGAAAGGGATTTTTGGAAGAGTGCTTGCGTTCGCACCAGCTCACGAGG 3718

  scaffold84|si       4006 AACAAGGTCAAAAAACTCTTCATTCCCACTGGCAAATATGGGTGGAAGAT 4055
                                    i?                                       
  rnd-5_family-       3719 AACAAGGTCGNAAAACTCTTCATTCCCACTGGCAAATATGGGTGGAAGAT 3768

  scaffold84|si       4056 TCGTCTCCACAGGTACACGAGGA-TGATAGAACAATGATCAAAACATTTG 4104
                            ii  ?     i    i   i  - v  i      i    v       i 
  rnd-5_family-       3769 TTATCNCCACAAGTACGCGAAGACTTATGGAACAACGATCCAAACATTCG 3818

  scaffold84|si       4105 GAACAAATCAAGCAAGCCCTCTCATCAATATGTAGATGAAGTAATGACTG 4154
                                     i -i  v ? i i   i   i           ?       
  rnd-5_family-       3819 GAACAAATCAGG-GAGGCNTTTTATCGATACGTAGATGAAGTNATGACTG 3867

  scaffold84|si       4155 TGAAATACTCAAAGCCATTAAGCTTCACTCACAACTG---------GGCT 4195
                           ii v               i                 --------- ?  
  rnd-5_family-       3868 CAACATACTCAAAGCCATTGAGCTTCACTCACAACTGTCGTGAGTCGNCT 3917

  scaffold84|si       4196 CAAGCTGAAATTTATTGAGTGATTAGATCTATATGTCTTCTGGTTAATGA 4245
                               v   vi  vv i v i ivi  v   i vv  v   i   i v   
  rnd-5_family-       3918 CAAGGTGACGTTGCTCGCGCGGACAGTTCTGTCGGTGTTCCGGTCACTGA 3967

  scaffold84|si       4246 CCTAGATTGTGATACAGAGAAA 4267
                              i     i     i  v   
  rnd-5_family-       3968 CCTGGATTGCGATACGGATAAA 3989

Matrix = 20p43g.matrix
Kimura (with divCpGMod) = 13.78
Transitions / transversions = 1.68 (32/19)
Gap_init rate = 0.01 (3 / 311), avg. gap size = 3.67 (11 / 3)


435 27.84 2.21 2.78 scaffold84|size1198557 4792 4972 (1185584) C rnd-1_family-592#Unknown (9) 388 209 m_b310s001i14 191043

  scaffold84|si       4792 CATACATCAACAGGCCAACCTTCCAGAGTAGTTTTCAGTTGGGATATCAG 4841
                            i         i  viv      v  v    i  i      i  - iv  
C rnd-1_family-        388 CGTACATCAACGGGATTACCTTCAAGTGTAGCTTCCAGTTGAGA-ACAAG 340

  scaffold84|si       4842 AAGATGTCCAAAATCATGGGAAATTGTGAACCTGGTACCATTCTGAGACA 4891
                           v    viiv   i     ?    v  vi  i    v        --v   
C rnd-1_family-        339 CAGATCCTGAAAGTCATGNGAAAATGAAAATCTGGAACCATTCT--CACA 292

  scaffold84|si       4892 CAATA--AAGTGAGCCAATAAAGCACTGACTTCATGTCTGGACGTAG--C 4937
                                -- ii       v ivv     i  vv  --   v   vi  --v
C rnd-1_family-        291 CAATAGCAGATGAGCCATTGTTGCACTAACAACA--TCTTGACTCAGGTG 244

  scaffold84|si       4938 AGCCCACATTCCAGACAGTAAGATGCACAAACTTT 4972
                            i v v       ivv  v  ivv        ii 
C rnd-1_family-        243 AACACTCATTCCAATGAGGAAACGGCACAAACCCT 209

Matrix = 20p43g.matrix
Kimura (with divCpGMod) = 33.54
Transitions / transversions = 0.81 (22/27)
Gap_init rate = 0.04 (7 / 180), avg. gap size = 1.29 (9 / 7)


7251 13.44 3.49 2.08 scaffold84|size1198557 5339 6569 (1183987) C rnd-5_family-956#Unknown (0) 4728 3481 m_b310s001i15 191044

  scaffold84|si       5339 TTGTAGCGAA-CAGGAAGAGAAACCTGCACTAAAAGCCTTTTTAAAGCAT 5387
                                     -?i          i       v v               i
C rnd-5_family-       4728 TTGTAGCGAAANGGGAAGAGAAATCTGCACTCACAGCCTTTTTAAAGCAC 4679

  scaffold84|si       5388 GATGGTACATGTGATATAGAGTGATTTTCAAAGCTGTG-------ATT-- 5428
                                   i  v     ?       v   i  v     -------   --
C rnd-5_family-       4678 GATGGTACGTGGGATATNGAGTGATGTTCGAACCTGTGCCGAAGCATTAT 4629

  scaffold84|si       5429 ---GCAAACATCCTTGTCGCCCCAAAAGCTCTCAGCAATGACAGAAGTAA 5475
                           ---  i        i               ?       i     v  v  
C rnd-5_family-       4628 CGCGCGAACATCCTCGTCGCCCCAAAAGCTNTCAGCAACGACAGTAGGAA 4579

  scaffold84|si       5476 GCATTTTGTTCTTGTGAAGGAAGTGGTATGAATACGAATACACCTCCACA 5525
                             vv        i               ?         v  i  v    ?
C rnd-5_family-       4578 GCTGTTTGTTCTCGTGAAGGAAGTGGTANGAATACGAAAACGCCGCCACN 4529

  scaffold84|si       5526 TCAAGTTGTTCACTTGAAA-----TTCAAGTATTTAGTTTGAAGAAACTA 5570
                             i         i    ? -----                     ii   
C rnd-5_family-       4528 TCGAGTTGTTCATTTGANACTGTGTTCAAGTATTTAGTTTGAAGAGGCTA 4479

  scaffold84|si       5571 TA-CATAAGTCCAGAACAGAATAGTAACTGAAAGAGACTGCAAACATTCA 5619
                             -   iv  i  ?   ?     ?            ?   v       - 
C rnd-5_family-       4478 TAACATGTGTTCANAACNGAATANTAACTGAAAGAGNCTGAAAACATT-A 4430

  scaffold84|si       5620 ACCGACAAGAACATAGATGATGTACATAAAGAAAAATTGACTTGAAGGCA 5669
                             v  -   v v   -      i  v  v    i i              
C rnd-5_family-       4429 ACAGA-AAGCAGATA-ATGATGCACTTACAGAAGAGTTGACTTGAAGGCA 4382

  scaffold84|si       5670 TTCCAATCCGTATTTTCTCATGTTCTGACTAAGTGTCATGTCAAATAAAT 5719
                           ?  i          v      v  i  i  i  i   ii     v   i 
C rnd-5_family-       4381 NTCTAATCCGTATTGTCTCATTTTTTGGCTGAGCGTCGCGTCAACTAAGT 4332

  scaffold84|si       5720 CTATTGGCAAGATGTCCTGTTGACAAGTTGGACATCTTACCAACTTTCCA 5769
                            ?  i  vi   vi               v                    
C rnd-5_family-       4331 CNATCGGAGAGAAATCCTGTTGACAAGTTCGACATCTTACCAACTTTCCA 4282

  scaffold84|si       5770 TTGTCATTGTAACACAATGATTCATGTCTTGCATCACAAAAGAGTTGTAA 5819
                                            v                 i              
C rnd-5_family-       4281 TTGTCATTGTAACACAAAGATTCATGTCTTGCATCGCAAAAGAGTTGTAA 4232

  scaffold84|si       5820 TTCCTTCTCATCCAACATGATATTTTCATTGTAGCCGGACAGCCATCAGA 5869
                           v        v  v    i  ---    --------------   i  i  
C rnd-5_family-       4231 GTCCTTCTCCTCAAACACGA---TTTC--------------GCCGTCGGA 4199

  scaffold84|si       5870 ATATGGGTGAGTGACCGGAATTAC-ACAAGAGAGCCATCATCAGCACATC 5918
                             vi      ?             - iviv    i  ?           v
C rnd-5_family-       4198 ATTCGGGTGANTGACCGGAATTACGATCGTAGAGTCANCATCAGCACATG 4149

  scaffold84|si       5919 TTT-TCCAATGGAATTCGGGTCAGTGACTGGGTTTACAGCACTTGTAACA 5967
                              - i ivi     i            i        ii ----      
C rnd-5_family-       4148 TTTGTTCGTCGGAATCCGGGTCAGTGACCGGGTTTACGAC----GTAACA 4103

  scaffold84|si       5968 TATTCTTGTGCCATTGAATCTTTGTTGGAAAAATCGTAAGTCAGGTCAGC 6017
                                  v        i     i vi ?v                   ii
C rnd-5_family-       4102 TATTCTTTTGCCATTGGATCTTCGACGNTAAAATCGTAAGTCAGGTCAAT 4053

  scaffold84|si       6018 AACCGTAGTTCGAATGCTTGTAGCAGAAGAGCTGTTTGTTGGCAACATGT 6067
                           i    v i   vi  vi    i             iv?   vi   i   
C rnd-5_family-       4052 GACCGGAATTCCGATTTTTGTGGCAGAAGAGCTGTCANTTGCTAACGTGT 4003

  scaffold84|si       6068 GGGTTGAAGCATGTTTCTCTGTATCACAATCT------------------ 6099
                           v  i  ?         v  i     i     i------------------
C rnd-5_family-       4002 CGGCTGNAGCATGTTTATCCGTATCGCAATCCAGGTCAGTGACCGGAACA 3953

  scaffold84|si       6100 ---ACAGATCTAATCCCTCAATAAACTTCAGCTTGAGCCAACTCATGACA 6146
                           ---     v  ivi v v i vv   v   v      ? i     i    
C rnd-5_family-       3952 CCGACAGAACTGTCCGCGCGAGCAACGTCACCTTGAGNCGACTCACGACA 3903

  scaffold84|si       6147 GTTGTGAGTGAAGATTAATGGCTTCGAGTATGTCACAGTCATTACTTCAT 6196
                                        v i        i        ii       ?       
C rnd-5_family-       3902 GTTGTGAGTGAAGCTCAATGGCTTTGAGTATGTTGCAGTCATNACTTCAT 3853

  scaffold84|si       6197 CTACATATTGATGAGAGGGCTTGCTTGATTTGTTCCAAATGTTTTGATCA 6246
                               i   i   - i i?  i v i           i       v    i
C rnd-5_family-       3852 CTACGTATCGAT-AAAANGCCTCCCTGATTTGTTCCGAATGTTTGGATCG 3804

  scaffold84|si       6247 TTGTTCTATAA-TCCTCGTGTACCTGTGGAGATGAATCTTCCACCCATAT 6295
                                 i    -  i   i    i     ?   i                
C rnd-5_family-       3803 TTGTTCCATAAGTCTTCGCGTACTTGTGGNGATAAATCTTCCACCCATAT 3754

  scaffold84|si       6296 TTGCCAGTGGGAATGAAGAGTTTTATGACCTTGTTCCTCATGAGCTGATG 6345
                                                   ?i             i       i  
C rnd-5_family-       3753 TTGCCAGTGGGAATGAAGAGTTTTNCGACCTTGTTCCTCGTGAGCTGGTG 3704

  scaffold84|si       6346 CAAACGCAAGAACTCTGCCAAAAATCCCTTACCCTCTGGGTTGTTGTTTC 6395
                            i        v     v             v    i   i          
C rnd-5_family-       3703 CGAACGCAAGCACTCTTCCAAAAATCCCTTTCCCTTTGGATTGTTGTTTC 3654

  scaffold84|si       6396 TTTGGGTCCCAATTCAACATGCAATTAATCAAGATTTCAAATACTTGTTG 6445
                             i                          v          v         
C rnd-5_family-       3653 TTCGGGTCCCAATTCAACATGCAATTAATGAAGATTTCAATTACTTGTTG 3604

  scaffold84|si       6446 ATACTCTAATGAGCAAGCTCCTGGATATGTTGTGTAAATGTGCTTCCTGA 6495
                                          ?        i         ii      i       
C rnd-5_family-       3603 ATACTCTAATGAGCANGCTCCTGGGTATGTTGTGCGAATGTGTTTCCTGA 3554

  scaffold84|si       6496 AGTTGCTGTCAATTTTACGTTTGTCATAGCTTGTGATATCTGGGAGTTTG 6545
                                             i  i   i     ? i  ii            
C rnd-5_family-       3553 AGTTGCTGTCAATTTTACATTCGTCGTAGCTNGCGACGTCTGGGAGTTTG 3504

  scaffold84|si       6546 TGCTGGTGCAGCAAAAATAAGATA 6569
                                       -i    v     
C rnd-5_family-       3503 TGCTGGTGCAGC-GAAATCAGATA 3481

Matrix = 20p43g.matrix
Kimura (with divCpGMod) = 10.90
Transitions / transversions = 1.70 (102/60)
Gap_init rate = 0.03 (37 / 1230), avg. gap size = 1.86 (69 / 37)


21224 7.78 1.60 0.92 scaffold84|size1198557 6570 9383 (1181173) scaffold230|size167806_(dbseq-nr_188)_[124304,130861]#LTR/Gypsy 3106 5938 (620) m_b310s001i16 191045

  scaffold84|si       6570 TGGAGCACACCTCAGTCTCCATGACAAGAACAAGTTACTGGAGTTACTCA 6619
                               v                i                            
  scaffold230|s       3106 TGGACCACACCTCAGTCTCCACGACAAGAACAAGTTACTGGAGTTACTCA 3155

  scaffold84|si       6620 AGGAATTTGAGGAACTGTTCGACGGGACACTAGGTGATTGGAGAACAGAG 6669
                                                 i                           
  scaffold230|s       3156 AGGAATTTGAGGAACTGTTCGATGGGACACTAGGTGATTGGAGAACAGAG 3205

  scaffold84|si       6670 CCTGTCTCCTTTGAGCTAAAGGAATGTACCAAACCATATCATGGCAGGCA 6719
                                         i         v  i                     v
  scaffold230|s       3206 CCTGTCTCCTTTGAACTAAAGGAAGGTGCCAAACCATATCATGGCAGGCC 3255

  scaffold84|si       6720 ATATCCAGTTCCACAAGTAGGAAAGGAAACAACAATCAAAGAATTTTACA 6769
                                        -  i  i                         vv   
  scaffold230|s       3256 ATATCCAGTTCCA-AAATAAGAAAGGAAACAACAATCAAAGAATTAAACA 3304

  scaffold84|si       6770 GATTGTGTGAACTGGGGGTAATGGAGTTTCAGCCCGCATCAGAATGGACA 6819
                                                                          i v
  scaffold230|s       3305 GATTGTGTGAACTGGGGGTAATGGAGTTTCAGCCCGCATCAGAATGGGCT 3354

  scaffold84|si       6820 TCTCTGTCATTCATAATACCCAAATCAGACCAAACTGTACG---GATCAG 6866
                               i               v   v             i  ---      
  scaffold230|s       3355 TCTCCGTCATTCATAATACCGAAAACAGACCAAACTGTGCGCATGATCAG 3404

  scaffold84|si       6867 TGATTTTAGGGAAGTAAAGAAAAGGCTAGTTAGGAAGCCATTTCCAATAC 6916
                                          v  v                       i       
  scaffold230|s       3405 TGATTTTAGGGAAGTCAATAAAAGGCTAGTTAGGAAGCCATTCCCAATAC 3454

  scaffold84|si       6917 CCAAAATCAGCACTGTTCTGCAATAGTTAGAAGAATTTACTTTTGCTACA 6966
                                        v         v         i                
  scaffold230|s       3455 CCAAAATCAGCACAGTTCTGCAAGAGTTAGAAGGATTTACTTTTGCTACA 3504

  scaffold84|si       6967 GCCCTAGATTTAAATATGGGTTCCTACACCATTAGGTCAGATCCTGACGC 7016
                                   i             v            i ii           
  scaffold230|s       3505 GCCCTAGACTTAAATATGGGTTACTACACCATTAGATTGGATCCTGACGC 3554

  scaffold84|si       7017 ATCCAAAATCTGGACCATCATATTTCCCTGGGGAAAGTACTCTTACCTCA 7066
                                       v                                     
  scaffold230|s       3555 ATCCAAAATCTGCACCATCATATTTCCCTGGGGAAAGTACTCTTACCTCA 3604

  scaffold84|si       7067 GACTACCAATGGGCACTGCAGGTTCACCCCACATTTTTCAGGCAAAGATA 7116
                                          i            iv                   i
  scaffold230|s       3605 GACTACCAATGGGCATTGCAGGTTCACCTGACATTTTTCAGGCAAAGATG 3654

  scaffold84|si       7117 TCAGAACTAATGGTAGACCTTGAATTCGTACGAACATACCTTGATGACCT 7166
                                           v      i      v    i              
  scaffold230|s       3655 TCAGAACTAATGGTAGCCCTTGAGTTCGTAAGAACGTACCTTGATGACCT 3704

  scaffold84|si       7167 ACTGTGCATCACAAGGGCTAGCCTGGACAACCACCTACAGAAGCTAAGTC 7216
                              v              i         i             i     v 
  scaffold230|s       3705 ACTTTGCATCACAAGGGCCAGCCTGGACGACCACCTACAGAAACTAAGGC 3754

  scaffold84|si       7217 AGGTGCTGACCAGGTTGCGAGACGCAGGTCTAAAGATAAATGCCCGAAAA 7266
                               v               --   i                       -
  scaffold230|s       3755 AGGTCCTGACCAGGTTGCGA--CGCGGGTCTAAAGATAAATGCCCGAAA- 3801

  scaffold84|si       7267 TCAAAATTCTGCGCCACAGAAACCGAATACTCAGGATATGTGCTCACTAC 7316
                                      i           v  i    ii                 
  scaffold230|s       3802 TCAAAATTCTGTGCCACAGAAACAGAGTACTTGGGATATGTGCTCACTAC 3851

  scaffold84|si       7317 AGATGGTATTAAACCACAAGAAAAAAGGTACAGGCAATCCTCGTACTAAC 7366
                                              v                       i      
  scaffold230|s       3852 AGATGGTATTAAACCACAACAAAAAAGGTACAGGCAATCCTCGCACTAAC 3901

  scaffold84|si       7367 ACCACCAACTGGAGTTAAAGACCTCCGTAGATTTCTTGGGATGGTCCAAT 7416
                              i           i                       i          
  scaffold230|s       3902 ACCGCCAACTGGAGTCAAAGACCTCCGTAGATTTCTTGGAATGGTCCAAT 3951

  scaffold84|si       7417 ACTACCAAGATCTTTGGGCAAAACACAGCAACATGCTTGCCCCACTCACC 7466
                                 i            i  i i    i                    
  scaffold230|s       3952 ACTACCGAGATCTTTGGGCGAAGCGCAGCGACATGCTTGCCCCACTCACC 4001

  scaffold84|si       7467 TCACTGGTAGGAGAGTGTAGTCATACCAGTAATACCAAAGTCACCACAGC 7516
                                             i         ---------         v   
  scaffold230|s       4002 TCACTGGTAGGAGAGTGTGGTCATACCA---------AAGTCACCAGAGC 4042

  scaffold84|si       7517 CTTGAAGACCAGGAAGGTCCCTTGGCATTGGGATGAGGTACATCAAAGAG 7566
                              i                                           -  
  scaffold230|s       4043 CTTAAAGACCAGGAAGGTCCCTTGGCATTGGGATGAGGTACATCAAA-AG 4091

  scaffold84|si       7567 CATTCGATGCTGTAAAGGCAGTCATTTCAAAAGATGTAGCCTTGGCCTAC 7616
                                  v  v               v    -  ii v    --      
  scaffold230|s       4092 CATTCGAAGCGGTAAAGGCAGTCATTGCAAA-GACATTGCCT--GCCTAC 4138

  scaffold84|si       7617 CCTGATTACTCCAAAGAATTTGAAATCTTCACTGATGCCTCATCAAAACA 7666
                                            i          v                     
  scaffold230|s       4139 CCTGATTACTCCAAAGAGTTTGAAATCTACACTGATGCCTCATCAAAACA 4188

  scaffold84|si       7667 GATGGGCGCAGTGATTACACAGCAGAATAGGCTGATTGTGTTCTTCAGCA 7716
                                          i     i          ii    ii          
  scaffold230|s       4189 GATGGGCGCAGTGATCACACAACAGAATAGGCCAATTGCATTCTTCAGCA 4238

  scaffold84|si       7717 GAAAACTCTCTGAGAAGGAACAAAAATACAGTGTAACAGAAATAGAACTC 7766
                                          v v                                
  scaffold230|s       4239 GAAAACTCTCTGAGACGCAACAAAAATACAGTGTAACAGAAATAGAACTC 4288

  scaffold84|si       7767 TTAGGCATAGTAGAAACTTTAAAAGAGTTCAAAGGCATGCTGTGGGGGCA 7816
                               v                                             
  scaffold230|s       4289 TTAGCCATAGTAGAAACTTTAAAAGAGTTCAAAGGCATGCTGTGGGGGCA 4338

  scaffold84|si       7817 AATGATAAAGGTCTACACTGACCATAAAAATCTTATCCAACATTCCCTTG 7866
                             v                                     v  v      
  scaffold230|s       4339 AAAGATAAAGGTCTACACTGACCATAAAAATCTTATCCAAGATGCCCTTG 4388

  scaffold84|si       7867 GGCTCACATCAGACAGAGTATACCAGTGGAGGTTACTTCTTGAGGAACAT 7916
                            v     v              i i               v      i  
  scaffold230|s       4389 GCCTCACCTCAGACAGAGTATATCGGTGGAGGTTACTTCTAGAGGAATAT 4438

  scaffold84|si       7917 GGCCCT-AAATAATCCACATCAAAGACATCCACAATACCGAAGCTGACTC 7965
                                v-                  i            i v   i  iv 
  scaffold230|s       4439 GGCCCGGAAATAATCCACATCAAAGGCATCCACAATACTGTAGCCGATGC 4488

  scaffold84|si       7966 TATCTCTCGCCTTGACTACAGCC-TGTCCACAATCAGAGGGATACATGTA 8014
                           v                   i  -                  i  v  v 
  scaffold230|s       4489 AATCTCTCGCCTTGACTACAACCCTGTCCACAATCAGAGGGACACCTGGA 4538

  scaffold84|si       8015 TGACTTTCACACAGTGTTGGTGCCACTATGCACCCCACACCACATCACAG 8064
                                                           i                 
  scaffold230|s       4539 TGACTTTCACACAGTGTTGGTGCCACTATGCATCCCACACCACATCACAG 4588

  scaffold84|si       8065 CAGCCAGCAATACACCAAGACTACACGAACTTAGTGTGTGCTAATTGCAT 8114
                                                 v  i           v       i   v
  scaffold230|s       4589 CAGCCAGCAATACACCAAGACTCCATGAACTTAGTGTTTGCTAATCGCAG 4638

  scaffold84|si       8115 CAAGGAGGAGGTAATTTATCCTCTCACAGTCAGCGAGATTTTGGAGGCTC 8164
                           ii i                            ii      vi        
  scaffold230|s       4639 TGAAGAGGAGGTAATTTATCCTCTCACAGTCAATGAGATTGCGGAGGCTC 4688

  scaffold84|si       8165 AGCTCTTTGACCCCAGCATTCAAAAATTGGCT---GATAAAAATTACACC 8211
                                 i   i                     ---     v  v      
  scaffold230|s       4689 AGCTCTCTGATCCCAGCATTCAAAAATTGGCTAGTGATAACAAGTACACC 4738

  scaffold84|si       8212 ATGCAATTGGTGGAAAACACACAAGTGCTGTGTAAAGGCACAGCCATGGT 8261
                               iv                 i                          
  scaffold230|s       4739 ATGCGCTTGGTGGAAAACACACAGGTGCTGTGTAAAGGCACAGCCATGGT 4788

  scaffold84|si       8262 CCTTCCTACAGCTCTCCATCATAGAGCCATAAGTTGGTACCACCATTACC 8311
                                            i                                
  scaffold230|s       4789 CCTTCCTACAGCTCTCCGTCATAGAGCCATAAGTTGGTACCACCATTACC 4838

  scaffold84|si       8312 TTCAACACCCCTAAGCAAATCGTCTCAAGGAGACACTTTGTGCTGCAATA 8361
                                     ivi     v      ii       i   - -     i  i
  scaffold230|s       4839 TTCAACACCCTGGAGCAACTCGTCTTGAGGAGACGCTT-G-GCTGCGATG 4886

  scaffold84|si       8362 TACTGGACAGGTATGAGAACTACCATCCAAAAATATG---------GTCA 8402
                                                   i   i        ---------    
  scaffold230|s       4887 TACTGGACAGGTATGAGAACTACCGTCCGAAAATATGTCAAAAACTGTCA 4936

  scaffold84|si       8403 CAAATGCCAAGTCAATATAAACAGCACAAACACAAGTATGGCAAGTTGCC 8452
                                            --   ii     i                 i  
  scaffold230|s       4937 CAAATGCCAAGTCAATA--AACGACACAAGCACAAGTATGGCAAGTTACC 4984

  scaffold84|si       8453 TACCAAACTGGTGATATCAAATCCTTGGGAGGCGCTCTGTGTAGATCTCA 8502
                                           iv               v  i     i       
  scaffold230|s       4985 TACCAAACTGGTGATACGAAATCCTTGGGAGGCTCTTTGTGTGGATCTCA 5034

  scaffold84|si       8503 TTGGACCATACACTCTCAAAGGTAAAGATAAGACAGAAATTGACTTTATG 8552
                                                 v                           
  scaffold230|s       5035 TTGGACCATACACTCTCAAAGGAAAAGATAAGACAGAAATTGACTTTATG 5084

  scaffold84|si       8553 TGTCTGACTATGATAGAGCCAGCAGCTAGTTGGCTCAAAATTGTAGAACT 8602
                                            v      i           i    i        
  scaffold230|s       5085 TGTCTGACTATGATAGACCCAGCAACTAGTTGGCTCGAAATCGTAGAACT 5134

  scaffold84|si       8603 GCCGGTGGTAGACACACCTAACATTCCCACGGGTACATGGGGGCATAAGG 8652
                                         v     v        i       i   v   -    
  scaffold230|s       5135 GCCGGTGGTAGACAAACCTACCATTCCCATGGGTACACGGGCGCA-AAGG 5183

  scaffold84|si       8653 GCATTTCAACACATAATACACCTAAGGAACCATCTTTTGATAAAGCCTCA 8702
                               i   i             v    v     v          v v   
  scaffold230|s       5184 GCATCTCAGCACATAATACACCAAAGGTACCATATTTTGATAAATCGTCA 5233

  scaffold84|si       8703 GCCATGATTAGTACCTTGGTGAACAAGACCTGGTTCAGTCGGTACCCACG 8752
                               ii                                            
  scaffold230|s       5234 GCCACAATTAGTACCTTGGTGAACAAGACCTGGTTCAGTCGGTACCCACG 5283

  scaffold84|si       8753 TTGTCAACATGTAATATATGATAATGGAAGCAAATTTAAACTTCACTTCG 8802
                                                i  i      i                - 
  scaffold230|s       5284 TTGTCAACATGTAATATATGACAACGGAAGCGAATTTAAACTTCACTT-G 5332

  scaffold84|si       8803 AAACCTTATGTGACACATATGGAATCAAGTGTAAGCTGACCAGTGTCAAG 8852
                            ii  i                v  v   i      i             
  scaffold230|s       5333 AGGCCCTATGTGACACATATGGCATAAAGCGTAAGCCGACCAGTGTCAAG 5382

  scaffold84|si       8853 AACCCACAAGCAAATGCAATACTGGAGCGGGTGCATCAAGTCATCATGGC 8902
                               - i -  i                 i                    
  scaffold230|s       5383 AACC-ATA-GCGAATGCAATACTGGAGCGAGTGCATCAAGTCATCATGGC 5430

  scaffold84|si       8903 AATGCTCCGCACTGCTGAAATCGATATGGTCGACTCAGTAGCTGCCAGTG 8952
                           i                            i           v        
  scaffold230|s       5431 GATGCTCCGCACTGCTGAAATCGATATGGCCGACTCAGTAGATGCCAGTG 5480

  scaffold84|si       8953 ACATCAACACATTCCTAACTAATGTGGCATAGGCCATTTGCTCAATCTAC 9002
                               ii                        i       i    v i    
  scaffold230|s       5481 ACATTGACACATTCCTAACTAATGTGGCATGGGCCATTCGCTCTACCTAC 5530

  scaffold84|si       9003 CATAAAGTGCTTAAAGCCTCTCCAGGTGCAGCAATTTTTGGTCGGGACAT 9052
                               v                     v        i              
  scaffold230|s       5531 CATACAGTGCTTAAAGCCTCTCCAGGAGCAGCAATCTTTGGTCGGGACAT 5580

  scaffold84|si       9053 GCTGTTTGACATTCCCTTCCTAGCTGACTGGAACAAAGTAGGAGACTACA 9102
                                 i                              i            
  scaffold230|s       5581 GCTGTTCGACATTCCCTTCCTAGCTGACTGGAACAAAATAGGAGACTACA 5630

  scaffold84|si       9103 GGCCACACCAGACTGATCTTAATACCAAGCGTGAAAACAGAACACGCAAG 9152
                              v  i      i     i     ii                       
  scaffold230|s       5631 GGCAACGCCAGACCGATCTCAATACTGAGCGTGAAAACAGAACACGCAAG 5680

  scaffold84|si       9153 GATTGGGATTACAAAGTTGGTGATAAAGTACTGCTACAGAAAGAGGGTAT 9202
                             i           i  i                   i      v     
  scaffold230|s       5681 GACTGGGATTACAAGGTCGGTGATAAAGTACTGCTACGGAAAGACGGTAT 5730

  scaffold84|si       9203 CCTCTGCAAGTCAGAAAGCTGCTTTGAATGTGATCCTTGGACTATCACAT 9252
                               i              i        i                     
  scaffold230|s       5731 CCTCCGCAAGTCAGAAAGCCGCTTTGAACGTGATCCTTGGACTATCACAT 5780

  scaffold84|si       9253 CAGTTCATTCAAATGACACCATTAGGTTTCAATGCGGAACAAAACTCAGA 9302
                                   v      ii  v      v     i           -     
  scaffold230|s       5781 CAGTTCATACAAATGGTACAATTAGGGTTCAACGCGGAACAAAA-TCAGA 5829

  scaffold84|si       9303 ACAATTTAACATTAGGAGAGCGACACCTTATTTTGAAA------------ 9340
                           i i                 ii        i       ------------
  scaffold230|s       5830 GCGATTTAACATTAGGAGAGTAACACCTTACTTTGAAAGTTAAAAACATG 5879

  scaffold84|si       9341 ----------------GTTAAATTATATGTCTCCCTCTCCACCTAAGTCT 9374
                           ----------------      i   v                       
  scaffold230|s       5880 TTAAAGTTAAAAACATGTTAAACTATCTGTCTCCCTCTCCACCTAAGTCT 5929

  scaffold84|si       9375 TAGGCCTGA 9383
                             v  i i 
  scaffold230|s       5930 TACGCTTAA 5938

Matrix = 20p43g.matrix
Kimura (with divCpGMod) = 6.74
Transitions / transversions = 1.82 (140/77)
Gap_init rate = 0.01 (33 / 2813), avg. gap size = 2.15 (71 / 33)


414 7.84 0.00 0.00 scaffold84|size1198557 9377 9427 (1181129) scaffold230|size167806_(dbseq-nr_188)_[124304,130861]#LTR/Gypsy 24 74 (6484) m_b310s001i17 191046

  scaffold84|si       9377 GGCCTGAAACATGTGATCTGGCCTAGGAATCGAACCCAGGACCAAATAAA 9426
                                        iv         i      i                  
  scaffold230|s         24 GGCCTGAAACATGCTATCTGGCCTGGGAATCAAACCCAGGACCAAATAAA 73

  scaffold84|si       9427 A 9427
                            
  scaffold230|s         74 A 74

Matrix = 20p43g.matrix
Kimura (with divCpGMod) = 8.38
Transitions / transversions = 3.00 (3/1)
Gap_init rate = 0.00 (0 / 50), avg. gap size = 0.0 (0 / 0)


1855 17.50 15.82 3.33 scaffold84|size1198557 9432 9886 (1180670) scaffold230|size167806_(dbseq-nr_188)_[124304,130861]#LTR/Gypsy 33 542 (6016) m_b310s001i18 191046

  scaffold84|si       9432 CGTACTGTTTGGTCTGGGATTCAAACCCTGGACCTATGACATTAATACGA 9481
                            i i  i i   i      v        v     v -- i vv i  v  
  scaffold230|s         33 CATGCTATCTGGCCTGGGAATCAAACCCAGGACCAA--ATAAAAGTAGGA 80

  scaffold84|si       9482 TCACGTAAA-ATCGCCATCCACAGAATAACACG------------TGAAA 9518
                              i  i  -   iiv      iv       i ------------  i  
  scaffold230|s         81 TCATGTGAACATCATGATCCACGCAATAACATGACCACCGCCATGTGGAA 130

  scaffold84|si       9519 CATGTCCAACGGAT---------------------------GATGGACGA 9541
                            v        i  i---------------------------  i      
  scaffold230|s        131 CTTGTCCAACAGACGACGGACGACGGCCAGACCGTTCGAACGACGGACGA 180

  scaffold84|si       9542 CAACCAGACCAATCAAAAAA-----------------------------A 9562
                            ii       iv  i     ----------------------------- 
  scaffold230|s        181 CGGCCAGACCGTTCGAAAAATTTGATTGCTCAACTTGAACAGATCTGAAA 230

  scaffold84|si       9563 GATTCAAGCATT--ACTTGAAAAGATCTGACCTTGCCACATAATAATTCT 9610
                               ii vii  --       v        i vii      v vi  i  
  scaffold230|s        231 GATTTGACTGTTCAACTTGAACAGATCTGATCGCACCACATCAAGATCCT 280

  scaffold84|si       9611 GACAGCACATACCAGGATCATGTAGAACCCTACATGAGAGCTCATGCCAG 9660
                            i     --        i      i  i  i    ii   i v  v    
  scaffold230|s        281 GGCAGCA--TACCAGGACCATGTAAAATCCCACATAGGAGTTAATTCCAG 328

  scaffold84|si       9661 TGCAGTAGTGCTATGTACAACCCCTGTAGACATA-TACCACAGAAGCACA 9709
                           iv    i     v    v    i         i -   i     i  i  
  scaffold230|s        329 CTCAGTGGTGCTCTGTAGAACCTCTGTAGACACAATACTACAGAGGCGCA 378

  scaffold84|si       9710 ATTATCATGTAAATTACATGATAAACCCATGATAATTGATGATCATCAAT 9759
                                                                             
  scaffold230|s        379 ATTATCATGTAAATTACATGATAAACCCATGATAATTGATGATCATCAAT 428

  scaffold84|si       9760 TATCATGTTTCAGTAGATTTTAAGCTCATAATTTCTAATCATCAATTGCC 9809
                                 v   v                        v v            
  scaffold230|s        429 TATCATTTTTGAGTAGATTTTAAGCTCATAATTTCAATTCATCAATTGCC 478

  scaffold84|si       9810 ACAACAAGAGATTGTTACATCCTACCACTTTTTCCCTACATTAATATTTT 9859
                            v-------------            i   v ii               
  scaffold230|s        479 AA-------------TACATCCTACCATTTTATTTCTACATTAATATTTT 515

  scaffold84|si       9860 CACATTCAACTGGCTTAGGTCACCGTC 9886
                                i                 ii  
  scaffold230|s        516 CACATCCAACTGGCTTAGGTCACTATC 542

Matrix = 20p43g.matrix
Kimura (with divCpGMod) = 18.45
Transitions / transversions = 1.96 (51/26)
Gap_init rate = 0.05 (23 / 454), avg. gap size = 3.87 (89 / 23)


1624 12.32 1.82 2.56 scaffold84|size1198557 10142 10416 (1180140) genome_9_21658#DNA 198 470 (295) m_b310s001i19 191047

  scaffold84|si      10142 GATGATAATGTATCATCCTGAATTTTTAAATAATTTAGCCACAAAAGGTT 10191
                              i     --  v   iv   v  i         v     i  v     
  genome_9_2165        198 GATAATAAT--ATGATCTAGAAATTCTAAATAATTAAGCCATAACAGGTT 245

  scaffold84|si      10192 CATACACTTGTTACTTTCCGAAGAACTTTCGGAGGTACTTTTGGCGGTAC 10241
                             v            i  v                      i  v     
  genome_9_2165        246 CAAACACTTGTTACTCTCGGAAGAACTTTCGGAGGTACTTTCGGAGGTAC 295

  scaffold84|si      10242 TTTGTACTTTCGGAGGTACTTTGTACT---GA--GTACAGTCCTCAGTAC 10286
                                                      ---  --     i-----     
  genome_9_2165        296 TTTGTACTTTCGGAGGTACTTTGTACTTTCGATGGTACAA-----AGTAC 340

  scaffold84|si      10287 AAAGTACCTCCGAAAGTAAGTGTTTATTTAGGAATCAGTAAATTGTCTAC 10336
                                    i        vi   i             v  v   v     
  genome_9_2165        341 AAAGTACCTTCGAAAGTACATGTCTATTTAGGAATCATTATATTTTCTAC 390

  scaffold84|si      10337 AAGAAATCAAAGTTGGGTACACAGTACCAACAAAAGTACATTTTGGTTCT 10386
                           i             i      v   v  vv i               v  
  genome_9_2165        391 GAGAAATCAAAGTTAGGTACAAAGTTCCTCCGAAAGTACATTTTGGTACT 440

  scaffold84|si      10387 TTCAGAGGAACTTTGTACTTTCAGAGGTAC 10416
                              i                  i    v  
  genome_9_2165        441 TTCGGAGGAACTTTGTACTTTCGGAGGAAC 470

Matrix = 20p43g.matrix
Kimura (with divCpGMod) = 11.47
Transitions / transversions = 0.83 (15/18)
Gap_init rate = 0.03 (9 / 274), avg. gap size = 1.33 (12 / 9)


2175 9.30 5.41 0.61 scaffold84|size1198557 10416 10729 (1179827) genome_10_17569#DNA 1 329 (340) m_b310s001i20 191048

  scaffold84|si      10416 CCAGTCAAAATTCGCGGACCATCACTATTATATGTCAGTTATCTTGCCTG 10465
                                        ii   i i   i    - -                 i
  genome_10_175          1 CCAGTCAAAATTCATGGATCGTCATTATT-T-TGTCAGTTATCTTGCCTA 48

  scaffold84|si      10466 ACTTTGACCCATTGTAGTGATGTGACAACATGGAACTAGGACCTATGTGA 10515
                                      v        i i                           
  genome_10_175         49 ACTTTGACCCAGTGTAGTGACGCGACAACATGGAACTAGGACCTATGTGA 98

  scaffold84|si      10516 CATTGCAGACCCCTTAGGGATGTTCTAATGAGCTTAAGTCCAGCTCTACA 10565
                                                     i v                     
  genome_10_175         99 CATTGCAGACCCCTTAGGGATGTTCTGAAGAGCTTAAGTCCAGCTCTACA 148

  scaffold84|si      10566 GAACATCAATCCATCCACAAAGCACTGTCATAATAAATCTCCCAGACA-T 10614
                                  v        iv       i    v    i            -i
  genome_10_175        149 GAACATCCATCCATCCGGAAAGCACCGTCAGAATAGATCTCCCAGACAGC 198

  scaffold84|si      10615 TTCTTTGACATA--------------ATCCTCGTAGAAATTGGTATGTTT 10650
                                       --------------                        
  genome_10_175        199 TTCTTTGACATAATGATGTTCCATGGATCCTCGTAGAAATTGGTATGTTT 248

  scaffold84|si      10651 AGCGCATAG-AAAAAACGTCAGTTA-TTTTTTATCTTCAAAATGGCCAGT 10698
                           ii i i   -               -                       i
  genome_10_175        249 GACACGTAGAAAAAAACGTCAGTTATTTTTTTATCTTCAAAATGGCCAGC 298

  scaffold84|si      10699 ACCACATTGGTCGGCATGCAGAACTACGGTA 10729
                                i i    vi  i         i    
  genome_10_175        299 ACCACGTCGGTCCACACGCAGAACTATGGTA 329

Matrix = 20p43g.matrix
Kimura (with divCpGMod) = 7.07
Transitions / transversions = 3.83 (23/6)
Gap_init rate = 0.02 (6 / 313), avg. gap size = 3.17 (19 / 6)


3390 7.84 5.66 0.00 scaffold84|size1198557 10807 11265 (1179291) C genome_2_13625#DNA (20) 485 1 m_b310s001i21 191049

  scaffold84|si      10807 ACATGTCCTGGACATGTCCTTGGACGTGTCATATGTCCTTAATTTCTTGA 10856
                                        i                v                iv 
C genome_2_1362        485 ACATGTCCTGGACGTGTCCTTGGACGTGTCCTATGTCCTTAATTTCTCCA 436

  scaffold84|si      10857 GGACACGG-TTTTTTGTGGACACGAGGACATACATCAGTGTTGAGTCCCA 10905
                               i   -                       ii                
C genome_2_1362        435 GGACGCGGGTTTTTTGTGGACACGAGGACATATGTCAGTGTTGAGTCCCA 386

  scaffold84|si      10906 TGTCCGCCCTGTGTCCTCAGAAGTTTTGACGCACATTCATTACATAGTAG 10955
                                    i                    v     v         ii  
C genome_2_1362        385 TGTCCGCCCCGTGTCCTCAGAAGTTTTGACTCACATACATTACATAACAG 336

  scaffold84|si      10956 TATCTAGGTACATGCCAAGGTATCTTACGTATTTT-GCACTGCAAGCTTT 11004
                                   i                  v       - i         i  
C genome_2_1362        335 TATCTAGGCACATGCCAAGGTATCTTAAGTATTTTTGTACTGCAAGCCTT 286

  scaffold84|si      11005 ATGGATTGCACTTAAATGACTGTAGCATGGATGCAACAGCAACCACTCTT 11054
                                              v    ii   v          v         
C genome_2_1362        285 ATGGATTGCACTTAAATGAATGTAATATGCATGCAACAGCCACCACTCTT 236

  scaffold84|si      11055 GATATAGTTCACCTGAAAGTATCAAAAATGACCCTTAAATGAATTAACCA 11104
                            i                          v              v   v  
C genome_2_1362        235 GGTATAGTTCACCTGAAAGTATCAAAAAGGACCCTTAAATGAAGTAAACA 186

  scaffold84|si      11105 CTCCATGTCCTCTCAGGTACTGTCATGTTCTCTGTGTCCAGAATTGAACG 11154
                                          v  v         i         i i       i 
C genome_2_1362        185 CTCCATGTCCTCTCACGTCCTGTCATGTCCTCTGTGTCTAAAATTGAATG 136

  scaffold84|si      11155 TCCTGTGTCCTTGTTTGAAAACACTAAAAACACAAGATGTCCAGGACATG 11204
                                      i                     i                
C genome_2_1362        135 TCCTGTGTCCTCGTTTGAAAACACTAAAAACACGAGATGTCCAGGACATG 86

  scaffold84|si      11205 TCCT-----------------------GGACTGTGTCTTTTTCGACAATT 11231
                               -----------------------    v           i      
C genome_2_1362         85 TCCTGGACGTGTCCAGGACCATGTCCTGGACGGTGTCTTTTTCAACAATT 36

  scaffold84|si      11232 TTTGGACGCGGACG-AGCGGACATGTGAAGCTAAG 11265
                                         -              i     
C genome_2_1362         35 TTTGGACGCGGACGCAGCGGACATGTGAAACTAAG 1

Matrix = 20p43g.matrix
Kimura (with divCpGMod) = 7.22
Transitions / transversions = 1.57 (22/14)
Gap_init rate = 0.01 (4 / 458), avg. gap size = 6.50 (26 / 4)


365 19.20 2.59 10.19 scaffold84|size1198557 11372 11487 (1179069) genome_10_17569#DNA 442 549 (120) m_b310s001i22 191050

  scaffold84|si      11372 TGAGACCGAGAAATGGTGT-ACCATATTGTATGCTACTTTGTTATGTACC 11420
                                       ----   -      ivi  ii   ----ii  v    v
  genome_10_175        442 TGAGACCGAGAA----TGTTACCATACGATACACTA----ACTAGGTACG 483

  scaffold84|si      11421 ACACCATAG--ACTAGTAAGTGATAAGCATGTAGAAACACTATAAAAATA 11468
                           ii ---   -- v v  v      v           i          v  
  genome_10_175        484 GTA---TAGTTAGTTGTTAGTGATTAGCATGTAGAAGCACTATAAAATTA 530

  scaffold84|si      11469 TGGCGTGACCTCAGATGAT 11487
                                i       i  v  
  genome_10_175        531 TGGCGCGACCTCAAATCAT 549

Matrix = 20p43g.matrix
Kimura (with divCpGMod) = 19.82
Transitions / transversions = 1.22 (11/9)
Gap_init rate = 0.11 (13 / 115), avg. gap size = 1.08 (14 / 13)


1379 34.06 2.83 4.19 scaffold84|size1198557 11594 12972 (1177584) rnd-5_family-2191#LINE/Ambal 1829 3189 (23) m_b310s001i23 191051

  scaffold84|si      11594 CTTCCAAGAAATTGGTTGCCAAATGGTTGTAAGCATTCTGGTATCCTAAA 11643
                                v  vi  i ii ?    ii  vvvv     i  v i      ?  
  rnd-5_family-       1829 CTTCCCAGCGATCGACTNCCAAGCGGGACGAAGCACTCGGATATCCTNAA 1878

  scaffold84|si      11644 AAGTATCATGGTTCACTA-CAGGAGCTTGACCTTTACCTGTGCATACTTG 11692
                           i-  i iivv iv    i-  i  i-  vv    iiv   i v?   vv 
  rnd-5_family-       1879 G-GTGTTGATGCGCACTGTCAAGAA-TTCTCCTTCGACTGCGANTACGAG 1926

  scaffold84|si      11693 CATGTACAAGCACACCAAGTTGA----GAAGCAGAGCTACCATCAGCTTC 11738
                                vv i  i  i    vi  ----  v  ----    v?vv i   i
  rnd-5_family-       1927 CATGTCGAGGCGCATCAAGACGACCACGATGC----CTACANGGAACTTT 1972

  scaffold84|si      11739 CAAGGCCAACACAATTGAACTGTTGTATGGATATGGAGGCAAAAACGGTG 11788
                            iv  v iv    ii v  i  i  i     i  v ?i  v  i vv v 
  rnd-5_family-       1973 CGCGGGCGTCACAGCTCAATTGCTGCATGGACATTGNAGCCAAGAGTGAG 2022

  scaffold84|si      11789 TTGTGGGGATTGGAGGGCATCGCGATGCCTCCG---CAGAAGGCGTTTCC 11835
                           i      ii    vv  --  i-  i v     ---  ivv v ?i i  
  rnd-5_family-       2023 CTGTGGGAGTTGGTTGG--TCA-GACGACTCCGGCTCAACTGCCNCTCCC 2069

  scaffold84|si      11836 TCTTGAATTGGTGGCAATTTTTGTGGAAAGGGATAAACTGACTTCTGGCT 11885
                           vi v   iiv  ? iii vv v  i i?v  v    iv    i     v 
  rnd-5_family-       2070 ATTGGAACCTGTNGTGGTGATGGTAGGNCGGCATAAGATGACCTCTGGGT 2119

  scaffold84|si      11886 CAGAGGAAA-TACTCCATGACTGGTGTCAGCATAAG---TTGGCAAAGGA 11931
                            i  i  i -i i vi? -       -  -- i   ---      vi vi
  rnd-5_family-       2120 CGGAAGAGAGCATTGTNT-ACTGGTG-CA--ACAAGATCTTGGCACGGCG 2165

  scaffold84|si      11932 GGTGTTGGCAAGTCCTAAGGTT--TTGGTACTGCAATATGAGGAGTTTGA 11979
                           ii ii  v vii   v  i  v--    --   v vv v  iv i  i  
  rnd-5_family-       2166 AATACTGTCCGATCCGAAAGTGCATTGG--CTGGATGAAGAACAATTCGA 2213

  scaffold84|si      11980 AGAGGTGGACTGGAGGGCAGTCTACACAGCACTAAATGAAGTGCCAAGGA 12029
                           v      v     vvi  ivv   ivvi  vi i vv  i  ?  vv i 
  rnd-5_family-       2214 TGAGGTGTACTGGCCAGCGTGCTATCAGGCCTTGACGGAGGTNCCCCGAA 2263

  scaffold84|si      12030 TGTTCCAAATATGGGCATGTAAA-CAGACAACGGGTACAGCAGGAACCAA 12078
                               i   v i vv   - i   -  i  vvi   v i      vvv   
  rnd-5_family-       2264 TGTTTCAACTGTTTGCA-GCAAAGCAAACCTTGGGGATAGCAGGCTGCAA 2312

  scaffold84|si      12079 TG-AGATGCAGGCAAGGTACACCCCACATCACAGCAAGAAGTGTCCTAGC 12127
                             - i  -     iviv     v  vvi    ii vi vi   i  ?   
  rnd-5_family-       2313 TGTAAAT-CAGGCGTACTACACACCCGGTCACGACCGGCGGTGCCCNAGC 2361

  scaffold84|si      12128 TGTGGCATCCAGATAGAAACATGTGGTCATGTCCTGATGTGCGACGAGTC 12177
                             i  vi iv  v?i  i     i  v   i v               v 
  rnd-5_family-       2362 TGCGGGGTTGAGCNGGAGACATGCGGGCATATACTGATGTGCGACGAGGC 2411

  scaffold84|si      12178 TGGCAGAGTGGATCTGTTGCACAGGGCTATTGACCTCCTGGATCAGTGGC 12227
                           v  i     v  iv ?i     v  v ?  i     ?  ?   viv   i
  rnd-5_family-       2412 AGGTAGAGTCGACGTNCTGCACCGGTCNATCGACCTNCTNGATAGCTGGT 2461

  scaffold84|si      12228 TGCAAGATCAA-GGCACAGA-C-AACACCCCGTGGCGGGTATTAATCAAG 12274
                             -   iiv  -     i  - -i vi ii   --   v vv ?i vv  
  rnd-5_family-       2462 TG-AAGGCGAATGGCACGGAGCGGAGGCTTCGT--CGGTTCATNGTGCAG 2508

  scaffold84|si      12275 TACGCACATGGCAGAGGTGGTAAGACAATGGGAGAAATAGTAGGGTGGAG 12324
                             i  ?  i  v  i     iviv  v   vi   ?  v  i  i vvv 
  rnd-5_family-       2509 TATGCNCACGGGAGGGGTGGCCGTACCATGCAAGANATTGTGGGATTTCG 2558

  scaffold84|si      12325 AGGCGGTCAGTTCAGACGGTTGACACAGTCAATGGATAAGCTTGGATGGC 12374
                            v v ivi --  i  -     i ivv   ii i  ivivv    i   v
  rnd-5_family-       2559 ACGAGAATA--TCGGA-GGTTGGCGGCGTCGGTAGACTGTATTGGGTGGA 2605

  scaffold84|si      12375 GAAGGTTTATGGAGAGGATGATATCAATAGAAGTTAGTAAGA-TACAGGG 12423
                            i  i  i     ii v   v i  -iii i  i i   ii - i  iii
  rnd-5_family-       2606 GGAGATTCATGGAAGGCATGCTGTC-GCGGGAGCTGGTAGAACTGCAAAA 2654

  scaffold84|si      12424 ACAGGTCGAAGAGGAAGGAAAGTTCAAGCTGGTGGCTAAGCAATGGAGTG 12473
                            i v i vv  v   iivii   ivvi    ii iiii vv i   ivvi
  rnd-5_family-       2655 ATACGCCTTAGTGGAGACGGAGTCGCGGCTGACGATCGACAAGTGGGCAA 2704

  scaffold84|si      12474 CGGGACTGGTCATCAAGTTGATGGAAGTGACACATGAACAATGGCTGTAT 12523
                           v  iii    v  ?vi    v    ii v  ?    i?            
  rnd-5_family-       2705 AGGAGTTGGTAATNCGGTTGCTGGAGATTACNCATGGNCAATGGCTGTAT 2754

  scaffold84|si      12524 AGGAATGTCCAT-GTGCATGA-TGCTCTGTCTGGAGAGAAGGCAATG--- 12568
                           v       -i  -     i  -i vv i -    i  vvvi i? i ---
  rnd-5_family-       2755 CGGAATGT-TATGGTGCACGACCGGACCG-CTGGGGATTTAGTNACGAAA 2802

  scaffold84|si      12569 TGTAGGAAGGAGAGTATTCAACACGAGCTTGAAATTCAGATAATGTTCGG 12618
                           i i i i     ---    iiv v vii v  iiv?  iv iiv i ?  
  rnd-5_family-       2803 CGCAAGGAGGAG---ATTCGGAAAGCATTGGAGGANCAACTGGAGCTNGG 2849

  scaffold84|si      12619 CAAGGAAGGGCTTGCTGAGGATGAT--GCTACCTGCTAGAAATCACCCTG 12666
                            i i  ?     ? vv  ?      -- i -i   i i  i    v   ?
  rnd-5_family-       2850 CGAAGANGGGCTNGAGGANGATGATAAGTT-TCTGTTGGAGATCAACCTN 2898

  scaffold84|si      12667 GATGACTTAGATCACTCACCAGGGGATGAGCAGGCAATCTGGTTGCTGGC 12716
                                ii   i vvi  ii i  i  v  v  ii vvvi        v  
  rnd-5_family-       2899 GATGATCTAGGTACTTCGTCGGGAGAGGATCAAACTTATTGGTTGCTTGC 2948

  scaffold84|si      12717 CCTTTGGGCTGCAAGGAATGCGTAACAGATTAGAGAGGCACAAGGCATTG 12766
                           v  vvi   v   v  i i  i- iv ?i  --- v   vi --  ----
  rnd-5_family-       2949 ACTGGAGGCAGCACGGGACGCA-AGGANGTT---GCGGCTTA--GC---- 2988

  scaffold84|si      12767 CAAGGGAGCCAGGAC---GGATC---TGAG-TGGAGCGGCAGGTACTTTA 12809
                               iv   viv   ---  ?  --- v  -         i-----    
  rnd-5_family-       2989 CAAGATAGCGGTGACGATGGNTCCCATTAGTTGGAGCGGCG-----TTTA 3033

  scaffold84|si      12810 CAACTCCTGTACAGACAGGACATAACGGCTTTTAATAGCCGGTACTACCC 12859
                           -  i iiiv i  vi     vi   v v  ivii ---- vv  i i  i
  rnd-5_family-       3034 -AATTTTCCTGCATGCAGGAAGTAAAGTCTCGCGA----CTTTATTGCCT 3078

  scaffold84|si      12860 AGGAGTAATCCTGGAAG-GAGAGGTTCATTCTCTCAGGTGGCCCCTGGCT 12908
                           ii v    v iii  v -     ivi i       v        v-    
  rnd-5_family-       3079 GAGCGTAAGCTCAGATGAGAGAGAGCCGTTCTCTCTGGTGGCCCA-GGCT 3127

  scaffold84|si      12909 GCAACGATG-TCGGCTTTAGGTCC--TCGGCGTATGACAACTCGCCAAGT 12955
                                 v  -     --- ? i  -- ?         vi    -  --  
  rnd-5_family-       3128 GCAACGCTGNTCGGC---ANGCCCCNTNGGCGTATGAAGACTC-CC--GT 3171

  scaffold84|si      12956 T-GAGGTTAAAGTGTCTA 12972
                            - v    vv        
  rnd-5_family-       3172 TCGTGGTTCTAGTGTCTA 3189

Matrix = 20p43g.matrix
Kimura (with divCpGMod) = 40.75
Transitions / transversions = 1.25 (250/200)
Gap_init rate = 0.06 (80 / 1378), avg. gap size = 1.20 (96 / 80)

540 21.04 1.39 4.29 scaffold84|size1198557 12866 13009 (1177547) rnd-4_family-227#LINE/Ambal 7482 7621 (8) m_b310s001i24 191051

  scaffold84|si      12866 AATCCTGGAAGGAGAGGTTCATTCTCTCAGGTGGCCCCTGGCTGCAACGA 12915
                             ?               -  ii           iiv - i i      v
  rnd-4_family-       7482 AANCCTGGAAGGAGAGGT-CACCCTCTCAGGTGGTTGC-GACCGCAACGC 7529

  scaffold84|si      12916 TGTCGGCTTTAGG-TCCTCGGCGTATGACAACTCGCCAAGTTGAGGTTAA 12964
                             ivii   v ii- i i          vi    - vi ii---      
  rnd-4_family-       7530 TGCGAACTTAAAAATTCCCGGCGTATGAAGACTC-CGGAAC---GGTTAA 7575

  scaffold84|si      12965 A-GTGTCTAGGTAGATAATAACAATTACCTAATTTCCTAAGTTGTT 13009
                            -i            v v   vi?v                     
  rnd-4_family-       7576 ATATGTCTAGGTAGAAATTAAAGNATACCTAATTTCCTAAGTTGTT 7621

Matrix = 20p43g.matrix
Kimura (with divCpGMod) = 22.76
Transitions / transversions = 1.90 (19/10)
Gap_init rate = 0.06 (8 / 143), avg. gap size = 1.00 (8 / 8)


523 26.33 14.07 0.33 scaffold84|size1198557 14044 14306 (1176250) C rnd-1_family-728#Unknown (1709) 299 1 m_b310s001i25 191052

  scaffold84|si      14044 TGTTTGATGGCTTCATATTTGCTGACATCTTGAATATTGCATGGTTCTAA 14093
                             v  i  v          v v  v   vv          ii v i    
C rnd-1_family-        299 TGATTAATTGCTTCATATTAGGTGCCATGGTGAATATTGCGCGCTCCTAA 250

  scaffold84|si      14094 AATGTGAAGTCAACTTTATTTGTGCTCCTGA------------------- 14124
                              i vvv       i  vv    i      -------------------
C rnd-1_family-        249 AATATCCTGTCAACTCTAAATGTGTTCCTGAGAAAATTTGATGTTTTAGG 200

  scaffold84|si      14125 --------ACGTTGTGAATTAACACAGTCCACTCCTCTCAGAGC-AGTGT 14165
                           -------- i      v   v v v        v i i  i  i-i   ?
C rnd-1_family-        199 AGCGCGCAATGTTGTGTATTTAGAGAGTCCACTGCCCCCAAAGTTGGTGN 150

  scaffold84|si      14166 GGTGGATCAAATGGATATTCAAGTATAACTACCTAT-TTGCGATGTGAAG 14214
                             i    vvv    v      v v ?i i i  -  -   i        i
C rnd-1_family-        149 GGCGGATGCCATGGTTATTCATGAANGATTGCC-ATGTTGTGATGTGAAA 101

  scaffold84|si      14215 TAA--TATAAAATG-----ACCAAACGTACCAAACAAAGCAGACCTACAT 14257
                            i --  v     i----- ii   v   ?v?    v v  ? ?v     
C rnd-1_family-        100 TGAATTAAAAAATACTTACATTAAAGGTANANAACATACCANANGTACAT 51

  scaffold84|si      14258 AGAAGCATACAAAACCTACTGGATG-AATAAAATAGTTTTGACAGCTTTA 14306
                           i i ii?i v   vi      v   - i     vi  vvv       v  
C rnd-1_family-         50 GGGAATNCAGAAATTCTACTGTATGCAGTAAAAAGGTGAGGACAGCTGTA 1

Matrix = 20p43g.matrix
Kimura (with divCpGMod) = 32.03
Transitions / transversions = 0.82 (31/38)
Gap_init rate = 0.03 (8 / 262), avg. gap size = 4.75 (38 / 8)


498 1.82 0.00 0.00 scaffold84|size1198557 16001 16055 (1174501) C genome_7_4419#DNA (0) 515 461 m_b310s001i26 191053

  scaffold84|si      16001 GAGGTTGAGGGAACTTGTCTCTATTTATAAAATATACCATACCTAACTAC 16050
                                                                 i           
C genome_7_4419        515 GAGGTTGAGGGAACTTGTCTCTATTTATAAAATATACCGTACCTAACTAC 466

  scaffold84|si      16051 CTAGG 16055
                                
C genome_7_4419        465 CTAGG 461

Matrix = 20p43g.matrix
Kimura (with divCpGMod) = 0.18
Transitions / transversions = 1.00 (1/0)
Gap_init rate = 0.00 (0 / 54), avg. gap size = 0.0 (0 / 0)


1508 3.19 0.53 0.00 scaffold84|size1198557 16057 16244 (1174312) rnd-5_family-2975#Unknown 1 189 (19) m_b310s001i27 191054

  scaffold84|si      16057 TTTGCGGGAATGTGATTTT-CTGCACTATTTCGACACTATCTTCTAAGGT 16105
                                              -     ?                        
  rnd-5_family-          1 TTTGCGGGAATGTGATTTTTCTGCANTATTTCGACACTATCTTCTAAGGT 50

  scaffold84|si      16106 CGTGATTGTTCGTTTCCACTATCATATTCTAATCCCGATTGTGAGTAAAA 16155
                                              ?                   i i        
  rnd-5_family-         51 CGTGATTGTTCGTTTCCACNATCATATTCTAATCCCGATCGCGAGTAAAA 100

  scaffold84|si      16156 ACTGTTGATAGATTGATTTAATTAATTTTTTACATTCCCTTCAAGATTGT 16205
                            v       v              ?                         
  rnd-5_family-        101 AATGTTGATTGATTGATTTAATTANTTTTTTACATTCCCTTCAAGATTGT 150

  scaffold84|si      16206 GAAAAACTAAAAAATAATCAAATCATTAAATCACCTGTT 16244
                                                             v i  
  rnd-5_family-        151 GAAAAACTAAAAAATAATCAAATCATTAAATCACGTATT 189

Matrix = 20p43g.matrix
Kimura (with divCpGMod) = 2.31
Transitions / transversions = 1.00 (3/3)
Gap_init rate = 0.01 (1 / 187), avg. gap size = 1.00 (1 / 1)


533 26.33 14.07 0.33 scaffold84|size1198557 17035 17297 (1173259) C rnd-1_family-728#Unknown (1709) 299 1 m_b310s001i28 191055

  scaffold84|si      17035 TGTTTGATGGCTTCATATTTGCTGACATCTTGAATATTGCATGGTTCTAA 17084
                             v  i  v          v v  v   vv          ii v i    
C rnd-1_family-        299 TGATTAATTGCTTCATATTAGGTGCCATGGTGAATATTGCGCGCTCCTAA 250

  scaffold84|si      17085 AATGTGAAGTCAACTTTATTTGTGCTCCCGA------------------- 17115
                              i vvv       i  vv    i   i  -------------------
C rnd-1_family-        249 AATATCCTGTCAACTCTAAATGTGTTCCTGAGAAAATTTGATGTTTTAGG 200

  scaffold84|si      17116 --------ACGTTGTGAATTAACACAGTCCACTCCTCTCAGAGC-AGTGT 17156
                           -------- i      v   v v v        v i i  i  i-i   ?
C rnd-1_family-        199 AGCGCGCAATGTTGTGTATTTAGAGAGTCCACTGCCCCCAAAGTTGGTGN 150

  scaffold84|si      17157 GGTGGATCAAATGGATATTCAAGTATAACTACCTAT-TTGCGATGTGAAG 17205
                             i    vvv    v      v v ?i i i  -  -   i        i
C rnd-1_family-        149 GGCGGATGCCATGGTTATTCATGAANGATTGCC-ATGTTGTGATGTGAAA 101

  scaffold84|si      17206 TAA--TATAAAATG-----ACCAAACGTACCAAACAAAGCAGACCTACAT 17248
                            i --  v     i----- ii   v   ?v?    v v  ? ?v     
C rnd-1_family-        100 TGAATTAAAAAATACTTACATTAAAGGTANANAACATACCANANGTACAT 51

  scaffold84|si      17249 AGAAGCATACAAAACCTACTGGATG-AATAAAATAGTTATGACAGCTTTA 17297
                           i i ii?i v   vi      v   - i     vi  v v       v  
C rnd-1_family-         50 GGGAATNCAGAAATTCTACTGTATGCAGTAAAAAGGTGAGGACAGCTGTA 1

Matrix = 20p43g.matrix
Kimura (with divCpGMod) = 32.06
Transitions / transversions = 0.86 (32/37)
Gap_init rate = 0.03 (8 / 262), avg. gap size = 4.75 (38 / 8)


2653 5.64 0.53 5.87 scaffold84|size1198557 18606 18982 (1171574) C rnd-5_family-3320#Unknown (2157) 358 1 m_b310s001i29 191056

  scaffold84|si      18606 GAAATGTTGACCGTGAAATTGTGACTAATAATGTTAGTCATCATAGCATC 18655
                                                        ?        i   - -     
C rnd-5_family-        358 GAAATGTTGACCGTGAAATTGTGACTAATNATGTTAGTTATC-T-GCATC 311

  scaffold84|si      18656 TAACCAAGCAAGGCACAGTTTGCTTGAAAGCACAGCATTGGCAGAATGCA 18705
                                                   v  i                      
C rnd-5_family-        310 TAACCAAGCAAGGCACAGTTTGCTAGAGAGCACAGCATTGGCAGAATGCA 261

  scaffold84|si      18706 ATGCTGTGCTCTAAAGGAAACTGTGCTGCCACCACGTTGATATGTTCTTG 18755
                                 i    ii?                       i  ? ?       
C rnd-5_family-        260 ATGCTGCGCTCCGNAGGAAACTGTGCTGCCACCACGTCGANANGTTCTTG 211

  scaffold84|si      18756 ACACCTCAGTCAA--GATACCAAAAATCGAGTGGATGTCCAGTAACATTC 18803
                                        --                           ii  iv  
C rnd-5_family-        210 ACACCTCAGTCAATGGATACCAAAAATCGAGTGGATGTCCAGCGACGGTC 161

  scaffold84|si      18804 TGGCAGGTCTACCAGTTCCAACTTACAAGATGGCCAGACCAAAGATAGCT 18853
                                                      i            i         
C rnd-5_family-        160 TGGCAGGTCTACCAGTTCCAACTTACAGGATGGCCAGACCGAAGATAGCT 111

  scaffold84|si      18854 GGAAAGAGCATGTCAGAAAGCAGAACAAAACTGATCACGGATGATGCAAA 18903
                                  i                        vi        v       
C rnd-5_family-        110 GGAAAGAACATGTCAGAAAGCAGAACAAAACTTGTCACGGATCATGCAAA 61

  scaffold84|si      18904 TGCAGAAGGAATACAGGAAACGGAAATGAAAAGAACTAAAAGGAAGCAAA 18953
                                i     ?i    --- --------                  ---
C rnd-5_family-         60 TGCAGGAGGAANGCAGG---C--------AAAGAACTAAAAGGAAGC--- 25

  scaffold84|si      18954 GAACAAAAGGACCAGTGATCTCCCATCGC 18982
                           -----                   i    
C rnd-5_family-         24 -----AAAGGACCAGTGATCTCCCGTCGC 1

Matrix = 20p43g.matrix
Kimura (with divCpGMod) = 3.97
Transitions / transversions = 4.00 (16/4)
Gap_init rate = 0.06 (22 / 376), avg. gap size = 1.05 (23 / 22)


1356 23.23 8.16 2.36 scaffold84|size1198557 18928 19368 (1171188) C scaffold5|size2025720_(dbseq-nr_679)_[1055228,1063854]#LTR/Copia (370) 8257 7792 m_b310s001i30 191057

  scaffold84|si      18928 AATGAAAAGAACTAAAAGGAAGCAAAGAACAAAAGGA--------CCAGT 18969
                                      -- iivi   v  v  i   i     --------    v
C scaffold5|siz       8257 AATGAAAAGAA--AGGCAGAACCACAGGACAGAAGGAATTCCTATCCAGA 8210

  scaffold84|si      18970 GATCTCC-------CATCGCACTCCCTCTCGAGATTTGTGAGGG------ 19006
                            i v   ------- v                 vi   v     ------
C scaffold5|siz       8209 GGTATCCGATGATACCTCGCACTCCCTCTCGAGCCTTGGGAGGGGTTACC 8160

  scaffold84|si      19007 --------TTACCAACCCATGAGCATGGATCGCAAATGAGAAAAGGCTGG 19048
                           --------i           v v  v         i    v   i  v  
C scaffold5|siz       8159 GAACAAAACTACCAACCCATCACCAAGGATCGCAAGTGAGTAAAAGCAGG 8110

  scaffold84|si      19049 AAAAGGCAAGCT-TTTAGTAAAGAGATCACCCAACGCTGGTTGTGAGTAT 19097
                            iv v-     i-   v  i  v v          --      v   vi 
C scaffold5|siz       8109 AGCAC-CAAGCCCTTTTGTGAACATATCACCCAAC--TGGTTGAGAGAGT 8063

  scaffold84|si      19098 CAACTTTGATGAGCTGAATATGACGCGCAGCAACATGCTCGCGAAACCAA 19147
                              ii  v v   v    ivi    v  ivvi  i     v v      i
C scaffold5|siz       8062 CAATCTTCAGGAGATGAACTCGACGAGCGTGGACGTGCTCCCTAAACCAG 8013

  scaffold84|si      19148 TGGTACTTGATGGCATAATGCTTTGACCAAGGGGTCATACGGCGGGGCTC 19197
                                      v  i  i     v  vii            v  i  i  
C scaffold5|siz       8012 TGGTACTTGATTGCGTAGTGCTTGGAGTGAGGGGTCATACGCCGAGGTTC 7963

  scaffold84|si      19198 AAGCCCGGCAAGGGTAAGTGCACCAACATTATCCTCATGGATCTTGATGT 19247
                           v vv  i     v  i  v  v              i  v ii    ii 
C scaffold5|siz       7962 CATGCCAGCAAGTGTGAGAGCTCCAACATTATCCTCGTGCACTTTGACAT 7913

  scaffold84|si      19248 GGA-GCTGGGCGACCGAC--TCACAAGAGAGACCAACGGCTGAGCAGAG- 19293
                            v - i     -   -  -- v   vv -  i  v  i   vv  vi  -
C scaffold5|siz       7912 GCATGTTGGGC-ACC-ACGTTGACATCA-AGGCCTACAGCTCTGCTAAGC 7866

  scaffold84|si      19294 --GGACTGGACCATGTCAACAATAGGAAAGAGGTCTTTGCATGCCGTACT 19341
                           --   ---  i  v   i    v   i     i  i     v  v  i  
C scaffold5|siz       7865 TCGGA---GATCAAGTCGACAAGAGGGAAGAGATCCTTGCAGGCAGTGCT 7819

  scaffold84|si      19342 CAGGGCAACATACTCTGCCTCCATGGT 19368
                           v  i           v           
C scaffold5|siz       7818 AAGAGCAACATACTCGGCCTCCATGGT 7792

Matrix = 20p43g.matrix
Kimura (with divCpGMod) = 26.11
Transitions / transversions = 0.85 (46/54)
Gap_init rate = 0.05 (20 / 440), avg. gap size = 2.35 (47 / 20)


717 34.65 3.49 3.49 scaffold84|size1198557 19411 20041 (1170515) C scaffold75|size1059443_(dbseq-nr_397)_[732428,740969]#LTR/Copia (3720) 4822 4192 m_b310s001i31 191058

  scaffold84|si      19411 TAGCTTTAGCACACTCACAGGCGCCACACAAGAGGTGATCACACACAGCA 19460
                            i       vivvi        iv    v ii     i      iv  ii
C scaffold75|si       4822 TGGCTTTAGAGATTTCACAGGCAGCACAGAGAAGGTGGTCACACGAAGTG 4773

  scaffold84|si      19461 TTGGGCACGTTATAAGGGCAAGGAAGAAAGTGCCCTTCGTGAAGAGGTAC 19510
                           i    v i   i    vi  v  i    viv i  v   i i  iv v  
C scaffold75|si       4772 CTGGGGATGTTGTAAGTACACGGGAGAATAGGTCCATCGCGGAGGCGAAC 4723

  scaffold84|si      19511 CAGATTGTCAGGTGAACGGGGCGTAAGGCGGCGAG-TTTGACG---GC-A 19555
                             iv i iivv  ii ---  ---    v v i  -       ---  - 
C scaffold75|si       4722 CAATTCGCTCTGTAGA---GG---AAGGGGTCAAGGTTTGACGTTGGCGA 4679

  scaffold84|si      19556 GAGATTGTGTATAGTCGAGAGACTGGCATGAGACAGACGCTGATGCCACA 19605
                             vi  v  v  i  v  v  v ii          iv  v  i     v 
C scaffold75|si       4678 GATGTTTTGGATGGTAGATAGCCCAGCATGAGACAATCGATGGTGCCAAA 4629

  scaffold84|si      19606 GAAGAATTTCCTTTTGTGCCAGGGAAAGATTTTGGTTAGAAACGGC--AA 19653
                               i v      i        v  v  i        v  vi  v --  
C scaffold75|si       4628 GAAGGAGTTCCTTCTGTGCCAGCGACAGGTTTTGGTTCGATGCGCCAAAA 4579

  scaffold84|si      19654 TGACGTTAGGTGTCCAGGCAGTTGAGTCTGAAGAGGAAAAGGCAAAGCAC 19703
                             iv i--- i i   iiiivi vii  v  v vivii    vi  i  i
C scaffold75|si       4578 TGGAGC---GCGCCCAAATGTCTCGATCAGATGCATGGAAGGAGAAACAT 4532

  scaffold84|si      19704 TGTTGCCAGAGGCAAC-----GCTTGTCCTGAGAGGTGG-C-TAGGGGCA 19746
                           i vvv     ii  ii-----   i vi ----   i  - -  ii  i 
C scaffold75|si       4531 CGAGTCCAGAAACAGTGGGGAGCTCGATC----AGGCGGACATAAAGGTA 4486

  scaffold84|si      19747 GCGTCGGGAGATTCGCACAGCCGTAGGGAGCATCAAGAGTGATACCATTT 19796
                            vi v  i  i   - iiv   i  i  v    vi  ii  iv    iii
C scaffold75|si       4485 GGATGGGAAGGTTC-CGTTGCCATAAGGTGCATGGAGGATGGGACCACCC 4437

  scaffold84|si      19797 GCCAAGGAGAGACGGAACTTGTC--AATGGTTTGATGACCCTCACCACCA 19844
                            -v    vv - iv  iiv v  --    vi   v v   v vi      
C scaffold75|si       4436 G-GAAGGTTA-ATTGAGTATTTCGAAATGTCTTGTTCACCATGGCCACCA 4389

  scaffold84|si      19845 ACAGCACGAAACAGAGACTGTGGACTAAGAAGCCGAACAGACGCCTGAGG 19894
                            v  vvi      vi v         i     v     v  v  v vi  
C scaffold75|si       4388 AGAGATTGAAACATGGCCTGTGGACTGAGAAGGCGAACTGAGGCATTGGG 4339

  scaffold84|si      19895 GACATGGTACCCTGGGAGGAGAA--GCTTGCACTCGCATCC----ATTAA 19938
                             i      v   vv   vvv  --  v  iv i   vi i----  i  
C scaffold75|si       4338 GATATGGTAGCCTTTGAGTTCAATGGCATGTTCCCGCCCCTGGTGATCAA 4289

  scaffold84|si      19939 TGTCACGAACCAGCCATTGGACCATGCCTTGACCAGCGACAGAGTTGAGA 19988
                           v v    --    -   v  --- v   i vi     i  v v     vi
C scaffold75|si       4288 GGACACG--CCAG-CATAGG---AGGCCCTCGCCAGCAACTGTGTTGATG 4245

  scaffold84|si      19989 CCTGATAAATCCTTGATGCGAATGGTACTGGGATGGTACTCAATGAAGTC 20038
                             v  v i   vivi  viviiii i       vvi  ivv  ii     
C scaffold75|si       4244 CCGGAGAGATCACGAATCTTGGCAGCACTGGGAGCATATGAAACAAAGTC 4195

  scaffold84|si      20039 ATC 20041
                              
C scaffold75|si       4194 ATC 4192

Matrix = 20p43g.matrix
Kimura (with divCpGMod) = 43.65
Transitions / transversions = 1.11 (111/100)
Gap_init rate = 0.05 (32 / 630), avg. gap size = 1.38 (44 / 32)


278 21.33 3.85 3.85 scaffold84|size1198557 21127 21204 (1169352) C scaffold157|size495311_(dbseq-nr_565)_[143998,152670]#LTR/Copia (5665) 3008 2931 m_b310s001i32 191059

  scaffold84|si      21127 AAGGATCAGGGTGGGGTGGTGGGCGTGGCGTGTGA---GAGCGACGCAAC 21173
                                        i  v     v  vi   v   i--- ii    -  --
C scaffold157|s       3008 AAGGATCAGGGTGAGGAGGTGGTCGAAGCGGGTGGACTGGACGAC-CA-- 2962

  scaffold84|si      21174 TCGGCAGCTTGCCTAAGCAATTTTAACCACA 21204
                             i  i  i    vii   i           
C scaffold157|s       2961 TCAGCGGCCTGCCAGGGCAGTTTTAACCACA 2931

Matrix = 20p43g.matrix
Kimura (with divCpGMod) = 24.05
Transitions / transversions = 2.20 (11/5)
Gap_init rate = 0.05 (4 / 77), avg. gap size = 1.50 (6 / 4)


680 2.53 0.00 0.00 scaffold84|size1198557 21190 21268 (1169288) C rnd-5_family-3320#Unknown (0) 2515 2437 m_b310s001i33 191060

  scaffold84|si      21190 GCAATTTTAACCACACGTGGAGCTGTGTCGAGAGAGAAAACAATTGAAGG 21239
                                                                             
C rnd-5_family-       2515 GCAATTTTAACCACACGTGGAGCTGTGTCGAGAGAGAAAACAATTGAAGG 2466

  scaffold84|si      21240 AAAGTCGAGGCTTGCAAGCTGGTAGGGTG 21268
                              i                      i  
C rnd-5_family-       2465 AAAATCGAGGCTTGCAAGCTGGTAGGATG 2437

Matrix = 20p43g.matrix
Kimura (with divCpGMod) = 2.60
Transitions / transversions = 1.00 (2/0)
Gap_init rate = 0.00 (0 / 78), avg. gap size = 0.0 (0 / 0)


1640 3.57 1.02 0.00 scaffold84|size1198557 21268 21463 (1169093) C rnd-5_family-3320#Unknown (566) 1949 1752 m_b310s001i34 191060

  scaffold84|si      21268 GATCTGCGAGACGAGGGAACAAGAGCTGTCTTGAAGGCACTGGCTTTGCG 21317
                                   ?    ii                                   
C rnd-5_family-       1949 GATCTGCGNGACGGAGGAACAAGAGCTGTCTTGAAGGCACTGGCTTTGCG 1900

  scaffold84|si      21318 GTCAACCCCAGACCATTTATTGACAGCACAAAGAGA-TCGTACTTGGTCA 21366
                                                               -          i  
C rnd-5_family-       1899 GTCAACCCCAGACCATTTATTGACAGCACAAAGAGACTCGTACTTGGCCA 1850

  scaffold84|si      21367 AGAGAGTCCCAGCAAAGCTGTCGAACTGAAAAGCAATCGGGCTATGGCGA 21416
                                        i                            v i  i  
C rnd-5_family-       1849 AGAGAGTCCCAGCGAAGCTGTCGAACTGAAAAGCAATCGGGCGACGGTGA 1800

  scaffold84|si      21417 GCCCACTCCATGTACATTGGGTTA-TTGATGGAACCCCGGAGAGAGGA 21463
                                                   -                       
C rnd-5_family-       1799 GCCCACTCCATGTACATTGGGTTATTTGATGGAACCCCGGAGAGAGGA 1752

Matrix = 20p43g.matrix
Kimura (with divCpGMod) = 2.73
Transitions / transversions = 6.00 (6/1)
Gap_init rate = 0.01 (2 / 195), avg. gap size = 1.00 (2 / 2)


321 36.40 2.87 3.56 scaffold84|size1198557 21415 21867 (1168689) C scaffold157|size495311_(dbseq-nr_565)_[143998,152670]#LTR/Copia (6528) 2145 1696 m_b310s001i35 191061

  scaffold84|si      21415 GAGCCCACTCCATGTACATTGGGTTATTGATGGAACCCCGGAGAGAGGAA 21464
                              i       vii     v  vv  vvv v i i   vivv i  i   
C scaffold157|s       2145 GAGTCCACTCCTCATACATGGGCGTAGACAAGAAGCCCAACTGGGAAGAA 2096

  scaffold84|si      21465 CAGACCTCCTTGAACTCCTCACTGGATGCC-TGGGC---CATGCCGTGGA 21510
                               ivv       i  v   i  ----  -ii   ---   i  vi   
C scaffold157|s       2095 CAGATAGCCTTGAATTCGTCATTG----CCACAGGCAGACATACCCCGGA 2050

  scaffold84|si      21511 GGTAGAACTCAAGCA---CA-TTGGCAGGAACAGAAGCGGCAGGAAGCGC 21556
                            i   vii vi  v ---  -    v  - v    vvi  ---iv   ii
C scaffold157|s       2049 GATAGTGTTGGAGGAGGTCAGTTGGGAG-ATCAGACTTGG---ATAGCAT 2004

  scaffold84|si      21557 CATCATCACAGCCTTGAACCAAGAAGTGGCAATGGGCACGTTTTCACCAT 21606
                            v viivi          v       v v v  i iv  i         -
C scaffold157|s       2003 CTTGGCGGCAGCCTTGAAGCAAGAAGAGCCCATAGAGACATTTTCACCA- 1955

  scaffold84|si      21607 CGAAGGA----ACGAAGGTCAAAGCCAGAAAGAAACGACACAAGGCCTTT 21652
                           ---i   ---- iv    iv     iv vi v v vvvivvi   vvi  
C scaffold157|s       1954 ---GGGATCCTATCAAGGCAAAAGCTTGTGATATAATCTTGGAGGAGCTT 1908

  scaffold84|si      21653 GATGGACTCAAAGGAGCGGAGGTCAATGCAGTCCATGATGAGCTTGTATA 21702
                            i  vvi  i    vviv ivi    vviv     i  vi      v i 
C scaffold157|s       1907 GGTGTTTTCGAAGGTCTTGGCATCAAGCTTGTCCACGAGAAGCTTGAACA 1858

  scaffold84|si      21703 GGGAGAGACCACCACGCTGTACCGAAGGCAGGCTGTCATAGGCTTGTTTG 21752
                            v vi  v     vi i  viiiviv  v  iv i  iv   v   i  i
C scaffold157|s       1857 GTGTAAGCCCACCTTGTTGAGTTTGTGGAAGAATATCGAAGGATTGCTTA 1808

  scaffold84|si      21753 ACTTGCTGGAAAAGAGATGGG-GCCGTTGATTTCTTGAGGACTGACAGAA 21801
                            i   ivvv  v    -    -i v  v   vv  i       vi  i i
C scaffold157|s       1807 ATTTGTACCAACAGAG-TGGGTACAGTGGATGACTCGAGGACTTGCAAAG 1759

  scaffold84|si      21802 GCCACTCACAGCTTTCAGCATCCACACCACTACCGTGGACGTTGATGAGG 21851
                           v   v     i  i   i        i    i vviivv i    ii i 
C scaffold157|s       1758 CCCAGTCACAACTCTCAACATCCACATCACTGCGCCACTCATTGACAAAG 1709

  scaffold84|si      21852 GCTTGATATTGGTGTA 21867
                                i  ---     
C scaffold157|s       1708 GCTTGGTA---GTGTA 1696

Matrix = 20p43g.matrix
Kimura (with divCpGMod) = 48.03
Transitions / transversions = 0.96 (78/81)
Gap_init rate = 0.05 (22 / 452), avg. gap size = 1.32 (29 / 22)

591 32.79 5.60 5.60 scaffold84|size1198557 21464 22177 (1168379) C scaffold5|size2025720_(dbseq-nr_679)_[1055228,1063854]#LTR/Copia (6449) 2178 1465 m_b310s001i36 191061

  scaffold84|si      21464 ACAGACCTCCTTGAACTCCTCACTGGATGCCTG-GGCCATGCCGTG-GAG 21511
                               i i  i        i  ivv   -  vv -i v      -  -i  
C scaffold5|siz       2178 ACAGGCTTCTTTGAACTCTTCGGAGGA-GCAAGCAGACATGCC-TGTAAG 2131

  scaffold84|si      21512 GTAGAACTCAAGCACATTGGCAGGAACAGAAGC----GGCAGGAAGCGCC 21557
                           iv  v i       v i   vi  v        ----  v  i i i  -
C scaffold5|siz       2130 AAAGTATTCAAGCAGACTGGGGGGTACAGAAGCTGTGGGGAGAAGGTGC- 2082

  scaffold84|si      21558 ATCATCACAGCCTTGAACCAAGAAGTGGCAATGGGCACGTTTTCACCATC 21607
                           --- ii           i vv vv       v   v  i           
C scaffold5|siz       2081 ---ACTACAGCCTTGAATCTTGCCGTGGCAAGGGGGACATTTTCACCATC 2035

  scaffold84|si      21608 GAAGGAACGAAGGTCAAAGCCAGAAA-GAAACGACACAAGGCCTTTGATG 21656
                           i   vv vi   v ii  vi   vi -    ivi- vi   v   v i i
C scaffold5|siz       2034 AAAGTTAGAAAGCTTGAACTCAGTGATGAAATTG-AGGAGGGCTTGGGTA 1986

  scaffold84|si      21657 GACTCAAAGGAGCGGAGGTCAATGCAGTCCATGATGAGCTTGTATAGGGA 21706
                                      v v vi      v v   i ii vi      v v i   
C scaffold5|siz       1985 GACTCAAAGGATCTGTAGTCAATCCTGTCTACAAGAAGCTTGAAGAAGGA 1936

  scaffold84|si      21707 GAGACCACCACGCTGTACCGAAGGCAGGCTGTCATAG--GCTTGTTTGAC 21754
                           i  i  v ii  v  viiv i  iv   i --    i-- v   i     
C scaffold5|siz       1935 AAGGCCTCTGCGATGAGTGGGAGAGAGGTT--CATAAAAGATTGCTTGAC 1888

  scaffold84|si      21755 TTGCTGGAAAAGAGATGGGGCC---GTTGATTTCTTGAGGACTGACAGAA 21801
                             i--  v   v i -ivi   ---  v  i vi ii  i  ivv   i 
C scaffold5|siz       1887 TTA--GGCAAACAAA-ACAGCCTCTGTGGACTGTTCAAGAACCTTCAGGA 1841

  scaffold84|si      21802 GCCACTCACAGCTTTCAGCATCCACACCACTACCGTGGACGTTGATGAGG 21851
                               i    vi     ii    v  vi ivvi i  i vv   v iv   
C scaffold5|siz       1840 GCCATTCACTACTTTCGACATCAACTTCGAGGCTGTAGCAGTTCACCAGG 1791

  scaffold84|si      21852 GCTTGATATTGGTGTACTTGGGCAGCAGGAACTGAGT--TGT--GAGTGT 21897
                                i  i viv v ii  v --i    iv vv   --   --   -  
C scaffold5|siz       1790 GCTTGGTACTCAAGGATCTGTG--ACAGGGTCATAGTCTTGTAGGAG-GT 1744

  scaffold84|si      21898 C-GAAGA-----GATCAATGTA--CTCACTTGCAAGGGCAGCTTGCTG-G 21938
                            -    i-----  v i    i-- ii   ---------- vi   v - 
C scaffold5|siz       1743 CAGAAGGTTTGCGAACGATGTGGCCCTACT----------GACTGCGGAG 1704

  scaffold84|si      21939 AGATCGGTGTAGTCAGAGACAAGAGGCATCTGGCCGACATAGTGGATGTC 21988
                             i  i  vvv    ivvv v  i  i  v vi vv      viv ii  
C scaffold5|siz       1703 AGGTCAGTCATGTCAACTCCTAGGGGTATGTTACATACATAGAACACATC 1654

  scaffold84|si      21989 ATGCACTGTGAGCCAGTCAAGCAAGGCACGATGG---GCCGTCTGGCAGT 22035
                           i v    i  iv     ---i  vvi   v  vi---  v ii   vv  
C scaffold5|siz       1653 GTTCACTATGGCCCAGT---ACACTACACCATCAATCGCAGCTTGGGTGT 1607

  scaffold84|si      22036 CAAGGGCTAAGGCACCC--------ATG--TTGTCGGAAGAATGTGGTGA 22075
                              v   ii v -    --------   --  i         --------
C scaffold5|siz       1606 CAATGGCCGACG-ACCCCAGATCCGATGAATTATCGGAAGAA-------- 1566

  scaffold84|si      22076 GAGAAGAGTGGCGTAGTCTGG-GAC-CAAGATAGTACTGGTAAGTTTGAT 22123
                           -  i  iv   vi        -  v-ii  v vi i    --  iv i i
C scaffold5|siz       1565 -AGGAGGCTGGAATAGTCTGGAGAGGTGAGTTTATGCTGG--AGCATAAC 1519

  scaffold84|si      22124 GCAGACATGCTCGCGAAGCTTCTTGCATTCATCGGGAGTATGGCCACGGT 22173
                           i   i vi v                i v v        i vi  i    
C scaffold5|siz       1518 ACAGGCTCGATCGCGAAGCTTCTTGCGTGCTTCGGGAGTGTCACCGCGGT 1469

  scaffold84|si      22174 CATG 22177
                            ii 
C scaffold5|siz       1468 CGCG 1465

Matrix = 20p43g.matrix
Kimura (with divCpGMod) = 41.21
Transitions / transversions = 1.17 (119/102)
Gap_init rate = 0.08 (57 / 713), avg. gap size = 1.40 (80 / 57)


3227 10.07 0.23 0.00 scaffold84|size1198557 21862 22298 (1168258) C rnd-5_family-3320#Unknown (765) 1750 1313 m_b310s001i37 191062

  scaffold84|si      21862 GGTGTACTTGGGCAGCAGGAACTGAGTTGTGAGTGTCGAAGAGATCAATG 21911
                               ?                 i           i             i 
C rnd-5_family-       1750 GGTGNACTTGGGCAGCAGGAACCGAGTTGTGAGTATCGAAGAGATCAACG 1701

  scaffold84|si      21912 TACTCACTTGCAAGGGCAGCTTGCTGGAGATCGGTGTAGTCAGAGACAAG 21961
                                   v  i      i    v                 i        
C rnd-5_family-       1700 TACTCACTGGCGAGGGCAACTTGGTGGAGATCGGTGTAGTCGGAGACAAG 1651

  scaffold84|si      21962 AGGCATCTGGCCGACATAGTGGATGTCATGCACTGTGAGCCAGTCAAGCA 22011
                                                          i             i    
C rnd-5_family-       1650 AGGCATCTGGCCGACATAGTGGATGTCATGCGCTGTGAGCCAGTCGAGCA 1601

  scaffold84|si      22012 AGGCACGATGGGCCGTCTGGCAGTCAAGGGCTAAGGCACCCATGTTGTCG 22061
                               i                i         v  i  i       i    
C rnd-5_family-       1600 AGGCGCGATGGGCCGTCTGGCGGTCAAGGGCGAAAGCGCCCATGTCGTCG 1551

  scaffold84|si      22062 GAAGAATGTGGTGAGAGAAGAGTGGCGTAGTCTGGGACCAAGATAGTACT 22111
                             ?  i  i                          ?   i    i     
C rnd-5_family-       1550 GANGAGTGCGGTGAGAGAAGAGTGGCGTAGTCTGGNACCGAGATGGTACT 1501

  scaffold84|si      22112 GGTAAGTTTGATGCAGACATGCTCGCGAAGCTTCTTGCATTCATCGGGAG 22161
                           ? ii       i      ii       i        ? i           
C rnd-5_family-       1500 NGCGAGTTTGACGCAGACGCGCTCGCGGAGCTTCTTNCGTTCATCGGGAG 1451

  scaffold84|si      22162 TATGGCCACGGTCATGCCAAGAGGTCAGAACACGAGTGGATTGTACTTGG 22211
                            ii v  v     i    i      ?                 i      
C rnd-5_family-       1450 TGCGTCCTCGGTCGTGCCGAGAGGTNAGAACACGAGTGGATTGCACTTGG 1401

  scaffold84|si      22212 GAGTCCGAACGAGGACCCGCGGAGCGAAGCACGAGGCCGGATTGCAAGGA 22261
                                            v                        i       
C rnd-5_family-       1400 GAGTCCGAACGAGGACCAGCGGAGCGAAGCACGAGGCCGGATCGCAAGGA 1351

  scaffold84|si      22262 GGTACTGGACTCCTCATCAGCAACCATC-ACATCATAC 22298
                                i   v          v i  iv -  i v    
C rnd-5_family-       1350 GGTACCGGAGTCCTCATCAGGAGCCGGCGACGTGATAC 1313

Matrix = 20p43g.matrix
Kimura (with divCpGMod) = 5.37
Transitions / transversions = 3.40 (34/10)
Gap_init rate = 0.00 (1 / 436), avg. gap size = 1.00 (1 / 1)


17688 2.43 1.16 0.48 scaffold84|size1198557 22291 24356 (1166200) rnd-1_family-1#Unknown 10465 12544 (3371) m_b310s001i38 191063

  scaffold84|si      22291 CATCATACAAATCTTGTATGATTTTGACGAGTCGCAAAAAAGTGCGAACT 22340
                                                                             
  rnd-1_family-      10465 CATCATACAAATCTTGTATGATTTTGACGAGTCGCAAAAAAGTGCGAACT 10514

  scaffold84|si      22341 ATGTTAGCGGTCATGCTTTTTGTGTATCGTGATCTGAGACACATCAAAAT 22390
                                  v                          i               
  rnd-1_family-      10515 ATGTTAGGGGTCATGCTTTTTGTGTATCGTGATCCGAGACACATCAAAAT 10564

  scaffold84|si      22391 CATACGAATATTGTATGATTTTTCATAATCCCCCATGTGCCCCGTTTCTC 22440
                                                            - i              
  rnd-1_family-      10565 CATACGAATATTGTATGATTTTTCATAATCCCC-ACGTGCCCCGTTTCTC 10613

  scaffold84|si      22441 GGTATTCTAGACGTATAACGGCCTGAGAAATGGCAACCTTAACACATGAA 22490
                                   v                            v            
  rnd-1_family-      10614 GGTATTCTCGACGTATAACGGCCTGAGAAATGGCAACGTTAACACATGAA 10663

  scaffold84|si      22491 CGTTCATGCGTATTATTGATATTTGATGCCGTTTTATCTCTATCTTGCTG 22540
                                                                             
  rnd-1_family-      10664 CGTTCATGCGTATTATTGATATTTGATGCCGTTTTATCTCTATCTTGCTG 10713

  scaffold84|si      22541 GAGGCCACTCAAGTGATGGAGATTTTTGTTTATAAGATATATCTATGCTC 22590
                                                           v    v            
  rnd-1_family-      10714 GAGGCCACTCAAGTGATGGAGATTTTTGTTTAGAAGAAATATCTATGCTC 10763

  scaffold84|si      22591 TATAAGGTTGTTTT------------------GGCTTCCTGGAGCATGTA 22622
                                         ------------------                  
  rnd-1_family-      10764 TATAAGGTTGTTTTCATTTAAATATTCCATTTGGCTTCCTGGAGCATGTA 10813

  scaffold84|si      22623 TGTTGCCTGCATTTTTTCTTAGCATTCATGAAATAATTATTTTGGTATGC 22672
                                      v                                      
  rnd-1_family-      10814 TGTTGCCTGCAATTTTTCTTAGCATTCATGAAATAATTATTTTGGTATGC 10863

  scaffold84|si      22673 AAATTGCTAGTAAACCCTTACATGAACATTCAGGAAATAATTTTCTACAT 22722
                                                                             
  rnd-1_family-      10864 AAATTGCTAGTAAACCCTTACATGAACATTCAGGAAATAATTTTCTACAT 10913

  scaffold84|si      22723 GTTGTCTTCATGAAATACTCTGAAAGTGTTGTCCATTTCACCGATGTTCC 22772
                                                                             
  rnd-1_family-      10914 GTTGTCTTCATGAAATACTCTGAAAGTGTTGTCCATTTCACCGATGTTCC 10963

  scaffold84|si      22773 CCCTCCTTCATTTAATTTTTTTAATTAACTAATTGGTTATTGCACTGCTG 22822
                                              i                              
  rnd-1_family-      10964 CCCTCCTTCATTTAATTTTCTTAATTAACTAATTGGTTATTGCACTGCTG 11013

  scaffold84|si      22823 GTGCACTTCTAGCTTTAGCACATGCCACTGCAGCCATGTAAAAACTCCAC 22872
                               i    i              i                         
  rnd-1_family-      11014 GTGCGCTTCCAGCTTTAGCACATGTCACTGCAGCCATGTAAAAACTCCAC 11063

  scaffold84|si      22873 TCCATTGCATCTCTCAATAATTGATGGGATGCACCAGGGTGACGCATCCT 22922
                                                           i         v       
  rnd-1_family-      11064 TCCATTGCATCTCTCAATAATTGATGGGATGCGCCAGGGTGAAGCATCCT 11113

  scaffold84|si      22923 TTTTGGGACCAACAAGGTGGGGATGTATAATCATGTGTCTTATATTTTTC 22972
                                       -                   v          i      
  rnd-1_family-      11114 TTTTGGGACCAA-AAGGTGGGGATGTATAATCTTGTGTCTTATGTTTTTC 11162

  scaffold84|si      22973 AACTTATACTTTTGGTCATCTCATCTACTACCCACCTGAACAGATCACAA 23022
                                                                             
  rnd-1_family-      11163 AACTTATACTTTTGGTCATCTCATCTACTACCCACCTGAACAGATCACAA 11212

  scaffold84|si      23023 TCAACCATTCAAACAGTATGCCCTTGGAGAGCATCATTGAATTGTCCCTT 23072
                                             i        ?    i                 
  rnd-1_family-      11213 TCAACCATTCAAACAGTACGCCCTTGGNGAGCGTCATTGAATTGTCCCTT 11262

  scaffold84|si      23073 GAATTTGTGGTACGATGTGGGCAATACAACTTGCAGCCACTATGTTTTTT 23122
                                                  vv                        -
  rnd-1_family-      11263 GAATTTGTGGTACGATGTGGGCATAACAACTTGCAGCCACTATGTTTTT- 11311

  scaffold84|si      23123 ATTTGTCAAATTTTTACTAGACATCGTGAGTTTCTAGTTCCCCACTCTCC 23172
                                                    v                        
  rnd-1_family-      11312 ATTTGTCAAATTTTTACTAGACATCTTGAGTTTCTAGTTCCCCACTCTCC 11361

  scaffold84|si      23173 ACACAGAATGAACAACCCTCAAAAAGTCGGCCTCAGATTGAGGACCTTAA 23222
                                             iiv             i           i   
  rnd-1_family-      11362 ACACAGAATGAACAACCCCTCAAAAGTCGGCCTCGGATTGAGGACCCTAA 11411

  scaffold84|si      23223 CAGACCCCCAAAAAATTTGACGGAGCTTGTGTTGAGTTGAATTATATTTT 23272
                                    i                     i                  
  rnd-1_family-      11412 CAGACCCCCGAAAAATTTGACGGAGCTTGTGCTGAGTTGAATTATATTTT 11461

  scaffold84|si      23273 AATGGGCCAATCAGACGTGGAGATGTTGATGCTACTGCCATTTTGTGTTG 23322
                                                     i                       
  rnd-1_family-      11462 AATGGGCCAATCAGACGTGGAGATGTCGATGCTACTGCCATTTTGTGTTG 11511

  scaffold84|si      23323 TGATAGTAGCATGAGGATTTTTAAATTGGCTAGCTACTATTTCAGTCACC 23372
                                                        i                    
  rnd-1_family-      11512 TGATAGTAGCATGAGGATTTTTAAATTGGTTAGCTACTATTTCAGTCACC 11561

  scaffold84|si      23373 TCCCCCCTCTTGATCCCGGAAAATTCAACTGCCTTGCAAACAATAATTCT 23422
                                 -                                           
  rnd-1_family-      11562 TCCCCC-TCTTGATCCCGGAAAATTCAACTGCCTTGCAAACAATAATTCT 11610

  scaffold84|si      23423 CAGGTAAATAAAATTCAACTGCCTTGCAAACAATAATTCTCATGTCAATT 23472
                                                                     v       
  rnd-1_family-      11611 CAGGTAAATAAAATTCAACTGCCTTGCAAACAATAATTCTCAGGTCAATT 11660

  scaffold84|si      23473 GCCATATGAATAATTGACAAAATGTATGGAGTGGCTTATTGCTGATCATT 23522
                                      ---                                    
  rnd-1_family-      11661 GCCATATGAAT---TGACAAAATGTATGGAGTGGCTTATTGCTGATCATT 11707

  scaffold84|si      23523 TTCTCATTGTACAACTTTTGAATTGAGAGCTCACATTCACATTATACGCA 23572
                                                  i                      v   
  rnd-1_family-      11708 TTCTCATTGTACAACTTTTGAATCGAGAGCTCACATTCACATTATAAGCA 11757

  scaffold84|si      23573 CCCAATTTTTGTCCATGCTTCCCACAGCCAACCCATTGTTACTTGAAGGA 23622
                                               v           i i               
  rnd-1_family-      11758 CCCAATTTTTGTCCATGCTTACCACAGCCAACTCGTTGTTACTTGAAGGA 11807

  scaffold84|si      23623 TCAATTTTCAAAAAGGGCTTCAAATAGTGATTGTGCATGTGATATGAGTT 23672
                              v                                              
  rnd-1_family-      11808 TCATTTTTCAAAAAGGGCTTCAAATAGTGATTGTGCATGTGATATGAGTT 11857

  scaffold84|si      23673 TTGTTTTTGACCTTTCAAAGAGCTGGCTCCTGCAGAGC------TCAATG 23716
                                                                 ------      
  rnd-1_family-      11858 TTGTTTTTGACCTTTCAAAGAGCTGGCTCCTGCAGAGCAAGATCTCAATG 11907

  scaffold84|si      23717 ATGTTAATATGTGTTATTTTCCTGTGAACTTGTGGGGGATACATACATGA 23766
                                                                -            
  rnd-1_family-      11908 ATGTTAATATGTGTTATTTTCCTGTGAACTTGTGGGG-ATACATACATGA 11956

  scaffold84|si      23767 CAAAGATGGCCTGTTCTATTACTTATACTGTTAATTTCTATGGAGCTGTC 23816
                                                                             
  rnd-1_family-      11957 CAAAGATGGCCTGTTCTATTACTTATACTGTTAATTTCTATGGAGCTGTC 12006

  scaffold84|si      23817 ACACAAATAATCAATTCATTTGTGAATGAAGAGGGGTGGCATGTTGAGCT 23866
                                                               i             
  rnd-1_family-      12007 ACACAAATAATCAATTCATTTGTGAATGAAGAGGGGCGGCATGTTGAGCT 12056

  scaffold84|si      23867 AAAGATGATTTTCTATATTAAAATGACCTTTTATTTGTCACAGTGGGTAT 23916
                                                      v                      
  rnd-1_family-      12057 AAAGATGATTTTCTATATTAAAATGACGTTTTATTTGTCACAGTGGGTAT 12106

  scaffold84|si      23917 GGATATTTGAAACCGCTGCATAGTGGAATTGCACCCCCCCCCTCAATCAG 23966
                                         i                      --           
  rnd-1_family-      12107 GGATATTTGAAACCACTGCATAGTGGAATTGCACCCC--CCCTCAATCAG 12154

  scaffold84|si      23967 GCGAAAGCTTAGGTTAGCTCCATGCAAGCATAAATAGTAAGATAGATAGA 24016
                                              v                              
  rnd-1_family-      12155 GCGAAAGCTTAGGTTAGCTGCATGCAAGCATAAATAGTAAGATAGATAGA 12204

  scaffold84|si      24017 TTCTTTCACATGGATATTTTTCCTAGTGACCTTTATCTAATCCTTAACAA 24066
                                                            v             v  
  rnd-1_family-      12205 TTCTTTCACATGGATATTTTTCCTAGTGACCTTGATCTAATCCTTAAGAA 12254

  scaffold84|si      24067 GTTTTAGTACTATCAGATAAGATTTTGATTTTTGTAGCTCATTTTTTTGC 24116
                                                                         i   
  rnd-1_family-      12255 GTTTTAGTACTATCAGATAAGATTTTGATTTTTGTAGCTCATTTTTCTGC 12304

  scaffold84|si      24117 ATGACAAGTGTACACTATTGTTGGGATTCTCAACCAAATTGTAGGATGAG 24166
                                                                  v          
  rnd-1_family-      12305 ATGACAAGTGTACACTATTGTTGGGATTCTCAACCAAATGGTAGGATGAG 12354

  scaffold84|si      24167 GACAAATAAGGTAGCTTAAATAGTAGGGTGGATTTTTTCACTAAGACCTT 24216
                                                                             
  rnd-1_family-      12355 GACAAATAAGGTAGCTTAAATAGTAGGGTGGATTTTTTCACTAAGACCTT 12404

  scaffold84|si      24217 TTCACTACTAGATTATCATGCCTGTAGCTAGAAATGTTAGCATTATTGTT 24266
                                  v          v                               
  rnd-1_family-      12405 TTCACTAGTAGATTATCAAGCCTGTAGCTAGAAATGTTAGCATTATTGTT 12454

  scaffold84|si      24267 ACATGTCAATTTTTTACAAGTAATATCTTAGATCTTTTATAACGAAAGAA 24316
                               i  i                                          
  rnd-1_family-      12455 ACATATCGATTTTTTACAAGTAATATCTTAGATCTTTTATAACGAAAGAA 12504

  scaffold84|si      24317 ACATGACCTTGCGATACATACTTATATCATTAAACCTTTA 24356
                                         i                         
  rnd-1_family-      12505 ACATGACCTTGCGACACATACTTATATCATTAAACCTTTA 12544

Matrix = 20p43g.matrix
Kimura (with divCpGMod) = 1.89
Transitions / transversions = 1.17 (27/23)
Gap_init rate = 0.01 (12 / 2065), avg. gap size = 2.83 (34 / 12)


1011 2.44 0.00 0.00 scaffold84|size1198557 24355 24477 (1166079) rnd-1_family-1#Unknown 10305 10427 (5488) m_b310s001i39 191064

  scaffold84|si      24355 TAAATTATATAACCTCTAAATTCGATCGTGAGTGATATATAATTTGTTAT 24404
                                                                             
  rnd-1_family-      10305 TAAATTATATAACCTCTAAATTCGATCGTGAGTGATATATAATTTGTTAT 10354

  scaffold84|si      24405 TAATTGTATTATGTTTTACAGGTATTTCATCATACAAAGTTTGTATGATA 24454
                                      i                                      
  rnd-1_family-      10355 TAATTGTATTACGTTTTACAGGTATTTCATCATACAAAGTTTGTATGATA 10404

  scaffold84|si      24455 TTGACATTGGTATATCAGGAGCC 24477
                                             v i  
  rnd-1_family-      10405 TTGACATTGGTATATCAGCAACC 10427

Matrix = 20p43g.matrix
Kimura (with divCpGMod) = 1.73
Transitions / transversions = 2.00 (2/1)
Gap_init rate = 0.00 (0 / 122), avg. gap size = 0.0 (0 / 0)


4568 15.64 5.64 3.16 scaffold84|size1198557 24468 25424 (1165132) C rnd-5_family-3320#Unknown (1180) 1335 356 m_b310s001i40 191062

  scaffold84|si      24468 ATCAGGAGCCGGCGACGTGATACCGAGACCAAGACTAAGAGATTTCTTGA 24517
                                                              i              
C rnd-5_family-       1335 ATCAGGAGCCGGCGACGTGATACCGAGACCAAGACCAAGAGATTTCTTGA 1286

  scaffold84|si      24518 TAGCGAGAGCAAGAGCGTCGAGGAAGGCGGCATTCTTGAGAGTCTTGGCA 24567
                            i              i    v         i    i            i
C rnd-5_family-       1285 TGGCGAGAGCAAGAGCATCGACGAAGGCGGCGTTCTCGAGAGTCTTGGCG 1236

  scaffold84|si      24568 GGATCCTTGGTGTCGCTAAAGTCGGAAGCAAAGGAGCCATTGCAACAAGC 24617
                                             i                     i  i  i   
C rnd-5_family-       1235 GGATCCTTGGTGTCGCTAGAGTCGGAAGCAAAGGAGCCATCGCGACGAGC 1186

  scaffold84|si      24618 GGCGGCGGTGGCAGCGAACTCAGGATGGACGGAAGGCCAAGATGCGGATG 24667
                                   i   i            i      ?   ? i   ?       
C rnd-5_family-       1185 GGCGGCGGCGGCGGCGAACTCAGGACGGACGGNAGGNCGAGANGCGGATG 1136

  scaffold84|si      24668 CTGGAGCATCGATCAAAGAAGTGAAAGCATGCAGTGAGTCCATGACTGCT 24717
                            i     i  i   i             i   i i         i     
C rnd-5_family-       1135 CCGGAGCGTCAATCGAAGAAGTGAAAGCGTGCGGCGAGTCCATGGCTGCT 1086

  scaffold84|si      24718 CGAGGAGAAGGGTAGAAGGGTAGGAAATTGTGAGCGCACAAGCAAAAGGA 24767
                                         ?  ?  ?     i?i          i   i      
C rnd-5_family-       1085 CGAGGAGAAGGGTANAANGGNAGGAAGNCGTGAGCGCACGAGCGAAAGGA 1036

  scaffold84|si      24768 CAACGCGACAATCATCCAACCAATGCAGGACCACAACAGAGACGTTGGAA 24817
                            i            ?           i i     i          ivi  
C rnd-5_family-       1035 CGACGCGACAATCANCCAACCAATGCGGAACCACGACAGAGACGTCCAAA 986

  scaffold84|si      24818 CAGTATGGATGTAGCAGGTGCCAAAGGGGCCAAGGATCCAACAGAAAGGC 24867
                                    i        i               i     i ii      
C rnd-5_family-        985 CAGTATGGACGTAGCAGGCGCCAAAGGGGCCAAGAATCCAGCGAAAAGGC 936

  scaffold84|si      24868 GGCATGGGTGATGGTCAGCCTCATTCAGGATGGAGCAAGCTCCAAAGCGG 24917
                                      -i          ?      i i   i  iv  i   v  
C rnd-5_family-        935 GGCATGGGTGA-AGTCAGCCTCANTCAGGACGAAGCGAGTACCGAAGAGG 887

  scaffold84|si      24918 CAAAGCACTGATGGCTAAAAATGGAGAAGCGAAGAAGCGAGGTGCAGCAA 24967
                            i i  i      v v     i  ---       i v  ii   -i    
C rnd-5_family-        886 CGAGGCGCTGATGCCGAAAAACGG---AGCGAAGGACCGGAGTG-GGCAA 841

  scaffold84|si      24968 ATG-------CGAA-GAA--AGTTGC-AAGCGAG------GATGAA-GC- 24998
                            ii-------    -   --   ii -       ------      -  -
C rnd-5_family-        840 ACAAAGAGGCCGAACGAAGNAGTCACGAAGCGAGAGGCGCGATGAATGCT 791

  scaffold84|si      24999 --------------------------GATCGCAAGCAAAGTTCGAAGTGA 25022
                           --------------------------  i    i      ivv    ii 
C rnd-5_family-        790 AGGAANGTCGCGAGCAAGGACGAAGGGACCGCAGGCAAAGCGAGAAGCAA 741

  scaffold84|si      25023 AGCGATGCGCACGAGCGATGGCGAAGCACGAAGGTGACCGGATAGCTGAA 25072
                                i    i     ? i i      i      i      ---------
C rnd-5_family-        740 AGCGACGCGCGCGAGCNACGACGAAGCGCGAAGGCGACCGG--------- 700

  scaffold84|si      25073 GCAAAACAAGGCAGGCCACACGGAACTGTCAACTCGAGCGGTGGAGACAA 25122
                           ---- i i    i i           i   i  ?       i      i 
C rnd-5_family-        699 ----AGCGAGGCGGACCACACGGAACCGTCGACNCGAGCGGCGGAGACGA 654

  scaffold84|si      25123 GTGAAAGGCTGAAGGCCAAGCAAGGCAGACCACAGGGAACCGTCGACTCA 25172
                           i       ----i  --    i    i                      i
C rnd-5_family-        653 ATGAAAGG----GGG--AAGCGAGGCGGACCACAGGGAACCGTCGACTCG 610

  scaffold84|si      25173 AGCAATGGCAATGAAGCAAGA-GCGGGC---GGAGCCCGAGA---ACAA- 25214
                              i     i ?i i  i   -    v --- i    v v  ---i  i-
C rnd-5_family-        609 AGCGATGGCGANAAGGCGAGAGGCGGCCAAAGAAGCCGGCGACACGCAGC 560

  scaffold84|si      25215 GAAGTGTGAAGGCGAGCGAGGCGGAGTCGGACCACAAGGGACCAGTGACA 25264
                               i i      i  viv i     i   i        i   ? i   i
C rnd-5_family-        559 GAAGCGCGAAGGCAAGAACGACGGAGCCGGGCCACAAGGAACCNGCGACG 510

  scaffold84|si      25265 CGGCCGGCGAATGAAAAGAAGCGGAAGGAGGCGGACCACAAGGGACCAGC 25314
                            iiv --    v vi                            i      
C rnd-5_family-        509 CAAAC--CGAAGGCGAAGAAGCGGAAGGAGGCGGACCACAAGGAACCAGC 462

  scaffold84|si      25315 AACTCGAAGGAAGGAAAGAAGTGCGAGGAGGCTGACCCAAACAAACCGGC 25364
                                 -      i     i--  i      iv     i i ii   i  
C rnd-5_family-        461 AACTCG-AGGAAGAAAAGAG--GCAAGGAGGTAGACCCGAGCGGACCAGC 415

  scaffold84|si      25365 AACTCCTACAGCAGCGAAGCAAA-GCAGAGATACCGACGAGGCCATCACC 25413
                                   i i i  i    i  - v    iii ?i -     ii  i- 
C rnd-5_family-        414 AACTCCTATAACGGCAAAGCGAATGAAGAGGCGCNAA-GAGGCTGTCG-C 367

  scaffold84|si      25414 AAGAAAACAAA 25424
                           i  i    i  
C rnd-5_family-        366 GAGGAAACGAA 356

Matrix = 20p43g.matrix
Kimura (with divCpGMod) = 10.54
Transitions / transversions = 6.63 (126/19)
Gap_init rate = 0.05 (44 / 956), avg. gap size = 1.93 (85 / 44)


2673 4.81 0.80 5.31 scaffold84|size1198557 25549 25922 (1164634) C rnd-5_family-3320#Unknown (2157) 358 1 m_b310s001i41 191065

  scaffold84|si      25549 GAAATGTTGACAGTGAAATTGTGACTAATAATGTTAGTCATCAGCATCTA 25598
                                      v                 ?        i   v       
C rnd-5_family-        358 GAAATGTTGACCGTGAAATTGTGACTAATNATGTTAGTTATCTGCATCTA 309

  scaffold84|si      25599 ACCAAGCAAGGCACAGTTTGCTAGAAAGCACAGCATTGGCAGAATGCAAT 25648
                                                    i                        
C rnd-5_family-        308 ACCAAGCAAGGCACAGTTTGCTAGAGAGCACAGCATTGGCAGAATGCAAT 259

  scaffold84|si      25649 GCTGCGC-CTAAAGGAATCTGTGCTGCCACCACGTCGATATGTTCTTGAC 25697
                                  - ii?     v                    ? ?         
C rnd-5_family-        258 GCTGCGCTCCGNAGGAAACTGTGCTGCCACCACGTCGANANGTTCTTGAC 209

  scaffold84|si      25698 ACCTCAGTCAA--GATACCAAAAATCAAGTGGATGTCAAGCAACAGTCTG 25745
                                      --             i          v   i  i     
C rnd-5_family-        208 ACCTCAGTCAATGGATACCAAAAATCGAGTGGATGTCCAGCGACGGTCTG 159

  scaffold84|si      25746 GCAGGTCTACCAGTTCCAACTTACAGGATGGCCAGACCGAAGATAGCTGG 25795
                                                                             
C rnd-5_family-        158 GCAGGTCTACCAGTTCCAACTTACAGGATGGCCAGACCGAAGATAGCTGG 109

  scaffold84|si      25796 AAAGAACATGTCAGAAAGCAGAACAAAACTGATCACGGATGATGCAAATG 25845
                                                         vi        v         
C rnd-5_family-        108 AAAGAACATGTCAGAAAGCAGAACAAAACTTGTCACGGATCATGCAAATG 59

  scaffold84|si      25846 CAGAAGGAATACAGGAAACGGAAATGAAAAGAACTAAAAGGAAGCATAGA 25895
                              i     ?i    --- --------                  -----
C rnd-5_family-         58 CAGGAGGAANGCAGG---C--------AAAGAACTAAAAGGAAGC----- 25

  scaffold84|si      25896 ACAAAAGGACCAGTGATCTCCCATCGC 25922
                           ---                   i    
C rnd-5_family-         24 ---AAAGGACCAGTGATCTCCCGTCGC 1

Matrix = 20p43g.matrix
Kimura (with divCpGMod) = 3.63
Transitions / transversions = 1.83 (11/6)
Gap_init rate = 0.06 (21 / 373), avg. gap size = 1.05 (22 / 21)


1905 10.59 0.73 0.36 scaffold84|size1198557 26327 26601 (1163955) C rnd-1_family-705#Unknown (0) 276 1 m_b310s001i42 191066

  scaffold84|si      26327 TATTATCCTTTGCACGGAAGTAAAATTCTGTCAGAATTTTT-GTCATCAA 26375
                                   i                                - i      
C rnd-1_family-        276 TATTATCCCTTGCACGGAAGTAAAATTCTGTCAGAATTTTTNGCCATCAA 227

  scaffold84|si      26376 CCTCTTGACGCGATTGTGTCAAAAAAAATTGTCGACCATGAGATTCTGTC 26425
                            v  ii        i            - i ?         v ?  i ? 
C rnd-1_family-        226 CGTCCCGACGCGATCGTGTCAAAAAAA-TCGNCGACCATGACANTCCGNC 178

  scaffold84|si      26426 ACCCCCAAAAAATGGATTAAGACTGTAATAACTCATTCAGTTTTCGGCCG 26475
                                       i            i         v        i     
C rnd-1_family-        177 ACCCCCAAAAAACGGATTAAGACTGCAATAACTCAGTCAGTTTTTGGCCG 128

  scaffold84|si      26476 ACAACATCTCTGAGGGCATCGTCGT-TAGCCCCCATCACCGTGCATCCAG 26524
                                  ii   ?v       i   -     v         i        
C rnd-1_family-        127 ACAACATTCCTGNTGGCATCGCCGTGTAGCCGCCATCACCGCGCATCCAG 78

  scaffold84|si      26525 CAATACTAAACACATTGGGTTGTGCACCACACCTATGCAGTTATTGCCTT 26574
                            i       v  i     v v        i  v vi ?           i
C rnd-1_family-         77 CGATACTAACCATATTGGTTAGTGCACCATACATCCGNAGTTATTGCCTC 28

  scaffold84|si      26575 CCAAGTGCTGTAAAAGTTGCCTGACTA 26601
                                     ?                
C rnd-1_family-         27 CCAAGTGCTGNAAAAGTTGCCTGACTA 1

Matrix = 20p43g.matrix
Kimura (with divCpGMod) = 8.64
Transitions / transversions = 1.90 (19/10)
Gap_init rate = 0.01 (3 / 274), avg. gap size = 1.00 (3 / 3)


1589 11.31 0.40 4.17 scaffold84|size1198557 26391 26639 (1163917) rnd-1_family-725#Unknown 1 240 (8) m_b310s001i43 191067

  scaffold84|si      26391 GTGTCAAAAAAAATTGTCGACCATGAGATTCTGTCACCCCCAAAAAATGG 26440
                                         i           v i  i ?             i  
  rnd-1_family-          1 GTGTCAAAAAAAATCGTCGACCATGACACTCCGNCACCCCCAAAAAACGG 50

  scaffold84|si      26441 ATTAAGACTGTAATAACTCATTCAGTTTTCGGCCGACAACATCTCTGAGG 26490
                                     i         v        i            ii   ?v 
  rnd-1_family-         51 ATTAAGACTGCAATAACTCAGTCAGTTTTTGGCCGACAACATTCCTGNTG 100

  scaffold84|si      26491 GCATCGTCGT-TAGCCCCCATCACCGTGCATCCAGCAATACTAAACACAT 26539
                                 i   -     v         i         i       ?  i  
  rnd-1_family-        101 GCATCGCCGTGTAGCCGCCATCACCGCGCATCCAGCGATACTAANCATAT 150

  scaffold84|si      26540 TGGGTTGTGCACCACACCTATGCAGTTATTGCCTTCCAAGTGCTGTAAAA 26589
                              v v        i  v vi ?           i          -    
  rnd-1_family-        151 TGGTTAGTGCACCATACATCCGNAGTTATTGCCTCCCAAGTGCTG-AAAA 199

  scaffold84|si      26590 GTTGCCTGACTAGTTGTTTTCTGTCCAATCTGGCAACCGACCTCATACCC 26639
                                       i i i       --------- i               
  rnd-1_family-        200 GTTGCCTGACTAATCGCTTTCTGT---------CGACCGACCTCATACCC 240

Matrix = 20p43g.matrix
Kimura (with divCpGMod) = 8.98
Transitions / transversions = 2.38 (19/8)
Gap_init rate = 0.04 (11 / 248), avg. gap size = 1.00 (11 / 11)


429 15.72 0.00 6.02 scaffold84|size1198557 27701 27788 (1162768) C rnd-1_family-444#Unknown (817) 84 2 m_b310s001i44 191068

  scaffold84|si      27701 CTTTTACAGTGATTGAATCGTGAATTGATACTCTTAGCCTGTTTGTTTGG 27750
                                 ?       v    i v     i      i i i           
C rnd-1_family-         84 CTTTTANAGTGATTCAATCATCAATTGGTACTCTCAACTTGTTTGTTTGG 35

  scaffold84|si      27751 CTGGATCTGCAACTTGTTCTTAAAGGTTTAAACTAAGC 27788
                           i        i ----  ii   v   -         i 
C rnd-1_family-         34 TTGGATCTGTA----GTCTTTATAGG-TTAAACTAAAC 2

Matrix = 20p43g.matrix
Kimura (with divCpGMod) = 18.36
Transitions / transversions = 3.33 (10/3)
Gap_init rate = 0.06 (5 / 87), avg. gap size = 1.00 (5 / 5)


1586 9.88 2.05 0.40 scaffold84|size1198557 28484 28727 (1161829) C rnd-1_family-725#Unknown (0) 248 1 m_b310s001i45 191069

  scaffold84|si      28484 AGGGAAGTGGGTATGCTGTCCGTTGACAGA--GCG-TTAGTCAGGCAACT 28530
                                          vv   v  i      --   -              
C rnd-1_family-        248 AGGGAAGTGGGTATGAGGTCGGTCGACAGAAAGCGATTAGTCAGGCAACT 199

  scaffold84|si      28531 TTTGCAGCACTTGGAAGGCAATAACTGCGTAGGTGTGGTGCACAACCCAA 28580
                              -          i           ?  v v  i        v v    
C rnd-1_family-        198 TTT-CAGCACTTGGGAGGCAATAACTNCGGATGTATGGTGCACTAACCAA 150

  scaffold84|si      28581 TGTGTTTAGTATTGCTGGATGAGCGGTGATGGGGGCTACACGACGATGCC 28630
                            i  ?       i        v          v         i       
C rnd-1_family-        149 TATGNTTAGTATCGCTGGATGCGCGGTGATGGCGGCTACACGGCGATGCC 100

  scaffold84|si      28631 CTCAGATATGTTGTCGGCC-GAAACTGACTGAGTTATTATAGTCTTAATT 28679
                           v?   iv            -i                 ii         i
C rnd-1_family-         99 ANCAGGAATGTTGTCGGCCAAAAACTGACTGAGTTATTGCAGTCTTAATC 50

  scaffold84|si      28680 CGTTTTTTGGGGGTGACGGAATCTCATGGTCGACGA-TTTTTTTGACAC 28727
                                          ?    i v             -            
C rnd-1_family-         49 CGTTTTTTGGGGGTGNCGGAGTGTCATGGTCGACGATTTTTTTTGACAC 1

Matrix = 20p43g.matrix
Kimura (with divCpGMod) = 9.93
Transitions / transversions = 1.00 (12/12)
Gap_init rate = 0.02 (5 / 243), avg. gap size = 1.20 (6 / 5)


1974 9.85 0.36 0.00 scaffold84|size1198557 28518 28791 (1161765) rnd-1_family-705#Unknown 1 275 (1) m_b310s001i46 191070

  scaffold84|si      28518 TAGTCAGGCAACTTTTGCAGCACTTGGAAGGCAATAACTGCGTAGGTGTG 28567
                                           ?          i           ?  v v  i  
  rnd-1_family-          1 TAGTCAGGCAACTTTTNCAGCACTTGGGAGGCAATAACTNCGGATGTATG 50

  scaffold84|si      28568 GTGCACAACCCAATGTGTTTAGTATTGCTGGATGAGCGGTGATGGGGGCT 28617
                                 v v     i  v       i        v          v    
  rnd-1_family-         51 GTGCACTAACCAATATGGTTAGTATCGCTGGATGCGCGGTGATGGCGGCT 100

  scaffold84|si      28618 ACACGACGATGCCCTCAGATATGTTGTCGGCCGAAA-CTGACTGAGTTAT 28666
                                i       v?   iv            i   -             
  rnd-1_family-        101 ACACGGCGATGCCANCAGGAATGTTGTCGGCCAAAAACTGACTGAGTTAT 150

  scaffold84|si      28667 TATAGTCTTAATTCGTTTTTTGGGGGTGACGGAATCTCATGGTCGACGAT 28716
                            ii         i               ?    ? v         ?    
  rnd-1_family-        151 TGCAGTCTTAATCCGTTTTTTGGGGGTGNCGGANTGTCATGGTCGNCGAT 200

  scaffold84|si      28717 TTTTTTGACACAATCGCATCAAGATGTTGATGGCAAAAAATTCTGACAGA 28766
                                      i     i  ii  i         ?               
  rnd-1_family-        201 TTTTTTGACACGATCGCGTCGGGACGTTGATGGCNAAAAATTCTGACAGA 250

  scaffold84|si      28767 ATTTTACTTCTGTGCAAAGGATAAT 28791
                                     i      i       
  rnd-1_family-        251 ATTTTACTTCCGTGCAAGGGATAAT 275

Matrix = 20p43g.matrix
Kimura (with divCpGMod) = 8.59
Transitions / transversions = 1.70 (17/10)
Gap_init rate = 0.00 (1 / 273), avg. gap size = 1.00 (1 / 1)


4586 5.93 1.92 0.17 scaffold84|size1198557 28806 29379 (1161177) genome_2_13648#LTR/Copia 1 584 (0) m_b310s001i47 191071

  scaffold84|si      28806 CAAGACAGGCAACTTTGCCAAGTGGAAGTTTTTTGCGAGCCAAACTGACG 28855
                                               v            v                
  genome_2_1364          1 CAAGACAGGCAACTTTGCCACGTGGAAGTTTTTGGCGAGCCAAACTGACG 50

  scaffold84|si      28856 ACAAGTGACGACTTTGGCATTTTGTTTCTCATCTGATGACTTTCACGACC 28905
                                                  -            i             
  genome_2_1364         51 ACAAGTGACGACTTTGGCATTTT-TTTCTCATCTGACGACTTTCACGACC 99

  scaffold84|si      28906 ATCTGACGACCCTGATGACTGCGTGTGACGACATTTTGATGACCTGACGA 28955
                                          i                       i          
  genome_2_1364        100 ATCTGACGACCCTGACGACTGCGTGTGACGACATTTTGACGACCTGACGA 149

  scaffold84|si      28956 CTTTTGGTGAAGACTTTTTGAAGACCCTGACAACTTTATGTGAGTACCTT 29005
                                                v         i     vv    vv     
  genome_2_1364        150 CTTTTGGTGAAGACTTTTTGACGACCCTGACGACTTTTGGTGACGACCTT 199

  scaffold84|si      29006 TTGACGACCAATGTTATGACTCATCGACTACCTCTTGACGACCCTTCTGA 29055
                                    v      i          i                      
  genome_2_1364        200 TTGACGACCCATGTTACGACTCATCGATTACCTCTTGACGACCCTTCTGA 249

  scaffold84|si      29056 CGACTCTGATGACCCACTTGACGATTTCATGACCTTCCACCAAGAAGTAC 29105
                                    i              i    i             v      
  genome_2_1364        250 CGACTCTGACGACCCACTTGACGACTTCACGACCTTCCACCAATAAGTAC 299

  scaffold84|si      29106 AGTTAGAGCAAGTCCCAAACAGTACAGCTCCGTGACGACCATGACGTCTA 29155
                              v            i        ii                   v   
  genome_2_1364        300 AGTGAGAGCAAGTCCCGAACAGTACGACTCCGTGACGACCATGACGACTA 349

  scaffold84|si      29156 AAGACC-CAACTGACGACCCAAGAGATCTACTGTGACGACCCATGCGACT 29204
                            v    -i                     v                    
  genome_2_1364        350 ACGACCGTAACTGACGACCCAAGAGATCTTCTGTGACGACCCATGCGACT 399

  scaffold84|si      29205 CCA----------CCTGACGACCCAAGTGACGTCCAAAAAACGACCCTGA 29244
                              ----------                   v                 
  genome_2_1364        400 CCACCTGACGACCCCTGACGACCCAAGTGACGACCAAAAAACGACCCTGA 449

  scaffold84|si      29245 TGACCCCTGACGACTTTAGTGACGACCTCTGACGATCCAACTGACGACCA 29294
                           i                            v     i             i
  genome_2_1364        450 CGACCCCTGACGACTTTAGTGACGACCTCAGACGACCCAACTGACGACCG 499

  scaffold84|si      29295 GTTGACGACCTCAAAAATCACTTGACGACAACTGACGACTCCATCTGGCG 29344
                                              v                              
  genome_2_1364        500 GTTGACGACCTCAAAAATCTCTTGACGACAACTGACGACTCCATCTGGCG 549

  scaffold84|si      29345 ATACTTATCGTCAAAGTTGAAAATTGCCTGTCTTG 29379
                                     i      i                 
  genome_2_1364        550 ATACTTATCGCCAAAGTCGAAAATTGCCTGTCTTG 584

Matrix = 20p43g.matrix
Kimura (with divCpGMod) = 4.16
Transitions / transversions = 1.12 (18/16)
Gap_init rate = 0.01 (3 / 573), avg. gap size = 4.00 (12 / 3)


310 20.55 1.33 2.70 scaffold84|size1198557 29338 29412 (1161144) genome_5_9467#DNA 202 275 (201) m_b310s001i48 191072

  scaffold84|si      29338 TCTGGCGATACTTATCGTCAAAGTTGAA-AATTGCCTGTCTTGCTGATCA 29386
                                            i          - v  vi          --  i
  genome_5_9467        202 TCTGGCGATACTTATCGCCAAAGTTGAATATTTTTCTGTCTTGCT--TCG 249

  scaffold84|si      29387 GCAAGACAGGCAACTCGCAAAAAAGG 29412
                           v i i v v    i ivv v      
  genome_5_9467        250 CCGAAAAATGCAATTTTGACAAAAGG 275

Matrix = 20p43g.matrix
Kimura (with divCpGMod) = 20.71
Transitions / transversions = 0.88 (7/8)
Gap_init rate = 0.04 (3 / 74), avg. gap size = 1.00 (3 / 3)


2161 9.92 0.62 3.81 scaffold84|size1198557 29385 29709 (1160847) C rnd-1_family-56#Unknown (0) 354 40 m_b310s001i49 191073

  scaffold84|si      29385 CAGCAAGACAGGCAACTCGCAAAAAA--GGAGGTTTTGGCAATAAAATTT 29432
                                                     --   vi       i      v  
C rnd-1_family-        354 CAGCAAGACAGGCAACTCGCAAAAAATAGGACATTTTGGCGATAAAAGTT 305

  scaffold84|si      29433 CGGCAAAGTAATGACTTTAAAAACTTTCGCGACTTGCGTGACTGAAACTT 29482
                               i    i i       ---------          i           
C rnd-1_family-        304 CGGCGAAGTGACGACTTTA---------GCGACTTGCGCGACTGAAACTT 264

  scaffold84|si      29483 ATGACATTGTGACGACTCGGATAACAAAAGTGACGACTTACGACCAAGTG 29532
                            i   i               i   i                   i ---
C rnd-1_family-        263 ACGACGTTGTGACGACTCGGACAACGAAAGTGACGACTTACGACCGA--- 217

  scaffold84|si      29533 ACGACCACTAAGTCATCAAACTGTCGTAACTTACGACCATGTTACTACCT 29582
                                 i  i    i     v        v                   ?
C rnd-1_family-        216 ACGACCGCTGAGTCGTCAAAATGTCGTAAGTTACGACCATGTTACTACCN 167

  scaffold84|si      29583 CCAGAGTCGTAACTGACGACCATGTTACGACAACCAAAGTCGTCAGTTAC 29632
                            ? i      v                     ?              v  
C rnd-1_family-        166 CNAAAGTCGTCACTGACGACCATGTTACGACANCCAAAGTCGTCAGTGAC 117

  scaffold84|si      29633 AACCATGTTACGACAACCAAAGTCGTCAGTTACAACCATGTTACTACCTC 29682
                           i              ?                 i          v  v? 
C rnd-1_family-        116 GACCATGTTACGACANCCAAAGTCGTCAGTTACGACCATGTTACGACANC 67

  scaffold84|si      29683 TAAAGTCATAACTTATGACCATGTTAC 29709
                           i      i v v v i           
C rnd-1_family-         66 CAAAGTCGTCAGTGACGACCATGTTAC 40

Matrix = 20p43g.matrix
Kimura (with divCpGMod) = 6.23
Transitions / transversions = 1.82 (20/11)
Gap_init rate = 0.04 (13 / 324), avg. gap size = 1.08 (14 / 13)


2207 9.68 2.86 2.56 scaffold84|size1198557 29712 30061 (1160495) rnd-1_family-581#Unknown 3 353 (114) m_b310s001i50 191074

  scaffold84|si      29712 CTTTCTCCATCAGGCAATAAGTCGACCAGGATCTCACCTAATTAATTTAC 29761
                                   i    v i        i             vvi         
  rnd-1_family-          3 CTTTCTCCGTCAGCCGATAAGTCGGCCAGGATCTCACCGTGTTAATTTAC 52

  scaffold84|si      29762 TGTTCGATTTTTATGATGTGTCACGACGATCGGAGAAAAAAATCCT-AAT 29810
                                       i   i      v           v          -   
  rnd-1_family-         53 TGTTCGATTTTTGTGACGTGTCAAGACGATCGGAGTAAAAAATCCTTAAT 102

  scaffold84|si      29811 TCTTTTCAATTCC-CAACCAGAAAATCTAGACTAGACGACAAAAAAGTAA 29859
                                        - i vv i               i             
  rnd-1_family-        103 TCTTTTCAATTCCACGAGGAAAAAATCTAGACTAGATGACAAAAAAGTAA 152

  scaffold84|si      29860 TCTTGTTTCCTTGTTTCTCAGCAGAATCAGAGCAAAATCCATCATGAGAG 29909
                             v        i       -  i---     -----       ?      
  rnd-1_family-        153 TCGTGTTTCCTCGTTTCTC-GCG---TCAGA-----ATCCATCNTGAGAG 193

  scaffold84|si      29910 C-------GCTGCAGCCTCATTTTTGCACATCACCATGATTGTTGCCCTT 29952
                            -------      vi                            ?  v  
  rnd-1_family-        194 CTCCAGTTGCTGCACTCTCATTTTTGCACATCACCATGATTGTTNCCGTT 243

  scaffold84|si      29953 TCCTGCGATGCCGCCCCC-AATTTCACTCACAGCACCCATCGCGACGATG 30001
                              i    i   v     -  v v                    i     
  rnd-1_family-        244 TCCCGCGACGCCTCCCCCCAAGTGCACTCACAGCACCCATCGCGGCGATG 293

  scaffold84|si      30002 CCCCCTCTCCACCAATTGTTTGGCAAGCTCATCGGCAACCATTTGCCCTG 30051
                                   i       i ?  v            ?     i         
  rnd-1_family-        294 CCCCCTCTTCACCAATCGNTTCGCAAGCTCATCGNCAACCGTTTGCCCTG 343

  scaffold84|si      30052 CTCTCAGCAT 30061
                                 ? i 
  rnd-1_family-        344 CTCTCANCGT 353

Matrix = 20p43g.matrix
Kimura (with divCpGMod) = 7.21
Transitions / transversions = 1.36 (19/14)
Gap_init rate = 0.04 (13 / 349), avg. gap size = 1.46 (19 / 13)


2567 11.53 4.65 1.12 scaffold84|size1198557 30066 30495 (1160061) rnd-5_family-303#Unknown 48 492 (2) m_b310s001i51 191075

  scaffold84|si      30066 TCCTGTCCCTGTAACCCCCCTTATCCCCCGGTGAACATCTTATTCGACTT 30115
                                     i  ?      i-    v -         v  i        
  rnd-5_family-         48 TCCTGTCCCTATANCCCCCCC-ATCCAC-GGTGAACATGTTGTTCGACTT 95

  scaffold84|si      30116 AGACACTCCTTCATTGATTTACAATTGTTGCGTGATGCCATTGCTGTTGA 30165
                             ?     vi      v     i       i    i              
  rnd-5_family-         96 AGNCACTCGCTCATTGCTTTACGATTGTTGTGTGACGCCATTGCTGTTGA 145

  scaffold84|si      30166 TTGTTAGTTTGACATGAGG-ATTTCATTGTTATGTTGTTGACGGAGTGAA 30214
                                i     v i     -    --   v           i        
  rnd-5_family-        146 TTGTTGGTTTGTCGTGAGGGATTT--TTGGTATGTTGTTGATGGAGTGAA 193

  scaffold84|si      30215 CATGAAACCCCAATGGTTCATCGTCGAATGTCCTTGCTTCTCTCCAACCT 30264
                           v       i  v       i  v    vi               vv    
  rnd-5_family-        194 AATGAAACTCCTATGGTTCGTCTTCGACCGTCCTTGCTTCTCTCACACCT 243

  scaffold84|si      30265 CTAACTTCTCAA-TATTTTTGCAACCAGTTCTCCAGCTTCTCAGCC-AAC 30312
                                       -    ?      i  i i                -   
  rnd-5_family-        244 CTAACTTCTCAAATATTNTTGCAATCAATCCTCCAGCTTCTCAGCCCAAC 293

  scaffold84|si      30313 ATCCATTCTCCCGCAACAAAC----------------ATGATGGATATCT 30346
                                       v        ----------------         iv  
  rnd-5_family-        294 ATCCATTCTCCCCCAACAAACCCAACTAGATCGTCGAATGATGGATGGCT 343

  scaffold84|si      30347 TTTTCTATCCTCACATTTTTTCAACATCGACTCAAAACAGTAAAATGGCT 30396
                                      v?      v-   ?        i                
  rnd-5_family-        344 TTTTCTATCCTGNCATTTTA-CAANATCGACTCGAAACAGTAAAATGGCT 392

  scaffold84|si      30397 GTGCATTCTACTCAACTCAACATTGAAAAAGCTGGTTGAATCTTCTCTCT 30446
                             i    ii    i     v v?             i            i
  rnd-5_family-        393 GTACATTTCACTCGACTCACCCNTGAAAAAGCTGGTCGAATCTTCTCTCC 442

  scaffold84|si      30447 GCAACAGTTGAATAAATTCATTCAGCTGATGATAAA-ATGAAACATTACC 30495
                             i v   i    i            i    ?    -   vv        
  rnd-5_family-        443 GCGAAAGTCGAATGAATTCATTCAGCCGATGNTAAATATGTCACATTACC 492

Matrix = 20p43g.matrix
Kimura (with divCpGMod) = 9.76
Transitions / transversions = 1.33 (28/21)
Gap_init rate = 0.02 (10 / 429), avg. gap size = 2.50 (25 / 10)


1474 12.12 4.94 1.59 scaffold84|size1198557 30505 30747 (1159809) rnd-1_family-1324#Unknown 5 255 (0) m_b310s001i52 191076

  scaffold84|si      30505 GACCGATGAGGAATGTGGGGGAGTGAGTAATTATTATACGTC--ACATTA 30552
                                 v        ?       i    i  v   i  iv  --   v  
  rnd-1_family-          5 GACCGAAGAGGAATGNGGGGGAGCGAGTGATAATTGTATTTCTTACAATA 54

  scaffold84|si      30553 AATTAAAACCACTTACTCATTGCAA----------GAATTGCTTCTTTTC 30592
                                   i            vi  ----------    i    v     
  rnd-1_family-         55 AATTAAAATCACTTACTCATTCTAAANTGTCAACCGAATCGCTTGTTTTC 104

  scaffold84|si      30593 CTTACTATTGTGTTTTGCATTTGATGGAAGACCGGACAGGACATGGGCAT 30642
                           v    v            v          i            i     i 
  rnd-1_family-        105 GTTACGATTGTGTTTTGCCTTTGATGGAAAACCGGACAGGACGTGGGCGT 154

  scaffold84|si      30643 GTCAGTGGTGATGGGGGGAGGCATTGGCGAGCATGCACCAGCTCTGTTTA 30692
                                     ----    i                  v     i      
  rnd-1_family-        155 GTCAGTGGTG----GGGGGGGCATTGGCGAGCATGCAGCAGCTTTGTTTA 200

  scaffold84|si      30693 CACTGCTCCGACCGGGATCGGCGCCATGGTCATTGGCTGTCTGCCAATCA 30742
                            i     v   vvv                   i        ?     v 
  rnd-1_family-        201 CGCTGCTACGAGGCGGATCGGCGCCATGGTCATCGGCTGTCTNCCAATAA 250

  scaffold84|si      30743 ATAAT 30747
                                
  rnd-1_family-        251 ATAAT 255

Matrix = 20p43g.matrix
Kimura (with divCpGMod) = 10.68
Transitions / transversions = 0.93 (14/15)
Gap_init rate = 0.02 (6 / 242), avg. gap size = 2.67 (16 / 6)


979 10.07 0.00 0.00 scaffold84|size1198557 30743 30891 (1159665) rnd-1_family-683#Unknown 1 149 (30) m_b310s001i53 191077

  scaffold84|si      30743 ATAATATTGAAAATCGTTGCCCGTCATCTTGAGAAAATGCTGTTATTTCC 30792
                                v         i       v             ?  v v v     
  rnd-1_family-          1 ATAATTTTGAAAATCATTGCCCGACATCTTGAGAAAANGCAGATTTTTCC 50

  scaffold84|si      30793 GGAAATAATGGTATGACTCAATTATTATTTAACAGTTTTACAATCTTTCT 30842
                                     v       v        i     i v      v       
  rnd-1_family-         51 GGAAATAATGCTATGACTAAATTATTACTTAACGGATTTACACTCTTTCT 100

  scaffold84|si      30843 GTGTTACACGTCAGCAAAAAGGTGAAAATTAAATTTACTAGATAAGATC 30891
                                                 i            ?     vv      
  rnd-1_family-        101 GTGTTACACGTCAGCAAAAAGGCGAAAATTAAATTNACTAGTAAAGATC 149

Matrix = 20p43g.matrix
Kimura (with divCpGMod) = 9.59
Transitions / transversions = 0.36 (4/11)
Gap_init rate = 0.00 (0 / 148), avg. gap size = 0.0 (0 / 0)


229 28.58 0.91 7.77 scaffold84|size1198557 30866 30975 (1159581) C rnd-1_family-56#Unknown (249) 105 3 m_b310s001i54 191078

  scaffold84|si      30866 GAAAATTAAATTTACTAGATAAGATCATAG-ACTACCTCTAGAGTCATAA 30914
                             v ?ii   v iiii  v  v  i   iv-  v  v? i i    i v 
C rnd-1_family-        105 GACANCCAAAGTCGTCAGTTACGACCATGTTACGACANCCAAAGTCGTCA 56

  scaffold84|si      30915 GTTACGACAGTGTTACTGCCAACAAAGTCGTATGAGTTACGACCAAGACT 30964
                             v     vi      vi viv        -- v   ?      ------
C rnd-1_family-         55 GTGACGACCATGTTACGACAGCCAAAGTCG--TCAGTNACGACC------ 14

  scaffold84|si      30965 ATGTTACTACC 30975
                            i         
C rnd-1_family-         13 ACGTTACTACC 3

Matrix = 20p43g.matrix
Kimura (with divCpGMod) = 32.85
Transitions / transversions = 1.07 (15/14)
Gap_init rate = 0.08 (9 / 109), avg. gap size = 1.00 (9 / 9)

1317 13.60 2.97 3.40 scaffold84|size1198557 30905 31140 (1159416) C rnd-1_family-56#Unknown (117) 237 3 m_b310s001i56 191078

  scaffold84|si      30905 AGAGTCATAAGTTACGACAGTGTTACTGCCAA-----CAAA--GTCGTAT 30947
                            i   v ii v       v viiv  i  ii -----    --      -
C rnd-1_family-        237 AAAGTGACGACTTACGACCGAACGACCGCTGAGTCGTCAAAATGTCGTA- 189

  scaffold84|si      30948 GAGTTACGACCAAGACTATGTTACTACCTCCAGAGTCGTAACTGACGACC 30997
                           -           ------          ? ? i      v          
C rnd-1_family-        188 -AGTTACGACCA------TGTTACTACCNCNAAAGTCGTCACTGACGACC 146

  scaffold84|si      30998 ATTTTACAACAACCAAAGTCATTAGTGACGACCATGTTACGAAAACCAAA 31047
                             v    i   ?        i i                   v ?     
C rnd-1_family-        145 ATGTTACGACANCCAAAGTCGTCAGTGACGACCATGTTACGACANCCAAA 96

  scaffold84|si      31048 GCCGTCAGTTACGACCATGTTACGACAACCAAAGTCATCAGTTACGGCCA 31097
                            i                         ?        i     v   i   
C rnd-1_family-         95 GTCGTCAGTTACGACCATGTTACGACANCCAAAGTCGTCAGTGACGACCA 46

  scaffold84|si      31098 TGTTACGACAACCAAAGTTGTTAGTTACGACCATGTGATGACC 31140
                                     i       i  i   ?       i  v iv   
C rnd-1_family-         45 TGTTACGACAGCCAAAGTCGTCAGTNACGACCACGTTACTACC 3

Matrix = 20p43g.matrix
Kimura (with divCpGMod) = 11.56
Transitions / transversions = 1.82 (20/11)
Gap_init rate = 0.04 (10 / 235), avg. gap size = 1.50 (15 / 10)


1248 20.22 8.91 3.13 scaffold84|size1198557 30895 31287 (1159269) rnd-4_family-1649#Unknown 288 702 (1) m_b310s001i55 191079

  scaffold84|si      30895 GACTACCTCTAGAGTCATAAGTTACGAC--AGTGTTACTGCCAACAAAGT 30942
                              v   v i      i v  ?      --    --  vi  iv  i   
  rnd-4_family-        288 GACGACCACCAGAGTCGTCAGNTACGACCTAGTG--ACGACCGCCAGAGT 335

  scaffold84|si      30943 CGTATGAGTTACGACCAAGACTATGTTACTACCTCCAGA-------GTCG 30985
                              v--          vi ----  --      ?    i-------  vi
  rnd-4_family-        336 CGTC--AGTTACGACCCGG----TG--ACTACCNCCAGGTGACCCTGTGA 377

  scaffold84|si      30986 TAACTGACGACC-ATTTTAC------AACAACCAAA----------GTCA 31018
                           i           -   ??v ------?  i   v ?---------- ?  
  rnd-4_family-        378 CAACTGACGACCCATTNNTCGTCAGTNACGACCCANTTTCCTTGATGNCA 427

  scaffold84|si      31019 TTAGT--G----ACGACCATGTTACGAAAACCAAAGCCGTCAGTTACGAC 31062
                            i ? -- ---- v     v  v i  vvv? vi  i    v        
  rnd-4_family-        428 TCANTTGGTCCTAGGACCAGGTGATGACCTNCTGAGTCGTCTGTTACGAC 477

  scaffold84|si      31063 CATGTTACGACAACCAAAGTCATCAGTTACGGCCATGTTACGACAACCAA 31112
                             ?  v     vvv  i    i  i      i   -  v     vv? ii
  rnd-4_family-        478 CANGTGACGACCCGCAGAGTCGTCGGTTACGACCA-GTGACGACCCNCGG 526

  scaffold84|si      31113 AGTTGTTAGTTA-CGACCATGTGATGACCGTTTG--TCATCTATTCAAGA 31159
                              i  i     -    v v    i    ?iiv --  i  vi  v    
  rnd-4_family-        527 AGTCGTCAGTTATCGACAAGGTGACGACCNCCAGAGTCGTCAGTTAAAGA 576

  scaffold84|si      31160 AGTAACTGACAACTCGGACTGCCCAACTGATGACAACTGACGACCCAAAT 31209
                            v        i        vi         i     v v      vi v 
  rnd-4_family-        577 ATTAACTGACGACTCGGACGACCCAACTGACGACAAGTCACGACCGGACT 626

  scaffold84|si      31210 ACGTTCGTCGTGACTGAAGTGATGACTCTCGCCAAGATTTTTTTGCGAAA 31259
                             v  v                i          i i -  v  i  v   
  rnd-4_family-        627 ACTTTGGTCGTGACTGAAGTGACGACTCTCGCCGAAA-TTATTCGCTAAA 675

  scaffold84|si      31260 AAGAAGAGATTTTTAGCGAGTTGCCTGT 31287
                             -    v      i             
  rnd-4_family-        676 AA-AAGATATTTTTGGCGAGTTGCCTGT 702

Matrix = 20p43g.matrix
Kimura (with divCpGMod) = 19.61
Transitions / transversions = 0.88 (36/41)
Gap_init rate = 0.06 (22 / 392), avg. gap size = 2.18 (48 / 22)


1082 16.02 2.17 7.22 scaffold84|size1198557 31296 31571 (1158985) genome_4_9765#DNA 2 264 (735) m_b310s001i57 191080

  scaffold84|si      31296 AAGGTCCCCGATTTCATCGCTTCTTCC--TATGAATGGATCACTCTCACC 31343
                                           v -   i   i--      i      ii      
  genome_4_9765          2 AAGGTCCCCGATTTCAGC-CTTTTTCTCGTATGAACGGATCATCCTCACC 50

  scaffold84|si      31344 TTCAGAGAATTTCAAAGAGCAATCAACTCCTACCATTGGTAATCATAAAA 31393
                            v  i    i  -i v    v              iv    --  i    
  genome_4_9765         51 TACAAAGAACTT-GATGAGCCATCAACTCCTACCACAGGTA--CACAAAA 97

  scaffold84|si      31394 TGATAAGAAAGTAATATTACAATAAGGAAATACATTCCCACTACTCGCTA 31443
                                i   v   ------   vv     -    i               
  genome_4_9765         98 TGATAGGAATGTA------CAAGTAGGAA-TACACTCCCACTACTCGCTA 140

  scaffold84|si      31444 TTAGATACC-TT--TTTAGTGGGTGCCATTTCACAACAGGTGGGCACACT 31490
                           v        -  --         i     v ivv   vv      iv v 
  genome_4_9765        141 ATAGATACCATTTATTTAGTGGGCGCCATGTTTGAACCTGTGGGCGAAGT 190

  scaffold84|si      31491 GCTCATTT-AAAAATCAGTCTTTGGTCTATTCAGAGGGCTTCAAAAATTG 31539
                              v   i-           ----  -v   - v v          i   
  genome_4_9765        191 GCTAATTCAAAAAATCAGTC----GT-GATT-ACACGGCTTCAAAAGTTG 234

  scaffold84|si      31540 AAGCCCTCTGAACAGATGGCTTCAGATTTTGA 31571
                                v    -vi   i       -       
  genome_4_9765        235 AAGCCGTCTG-TTAGACGGCTTCA-ATTTTGA 264

Matrix = 20p43g.matrix
Kimura (with divCpGMod) = 16.19
Transitions / transversions = 0.86 (19/22)
Gap_init rate = 0.08 (23 / 275), avg. gap size = 1.09 (25 / 23)


3781 19.68 5.50 3.46 scaffold84|size1198557 31574 32536 (1158020) rnd-4_family-866#LTR/Copia 2 983 (3811) m_b310s001i58 191081

  scaffold84|si      31574 AAATAACGTGGGAACGAAGGTAGTACAAAGATCCAAGTGAGCAAGGATCT 31623
                                           i   i    -----    v  - ---  i    i
  rnd-4_family-          2 AAATAACGTGGGAACGGAGGCAGTA-----ATCCCAG-G---AAAGATCC 42

  scaffold84|si      31624 TTGGTATCT-TCGCACAGATCTTTTCGATCTTCAGGTGGATCTTTAGTTC 31672
                           vviiv   i-  i---i     vviv       v  v        ?   -
  rnd-4_family-         43 GAAAGATCCATCA---GGATCTGACGGATCTTCCGGAGGATCTTTNGTT- 88

  scaffold84|si      31673 GCACAAAGGAATCGACGTGCACAAAAGAGAACACCA--AATTTCATTCAG 31720
                           -   i?      v v  v    i         ?  i--       ivi  
  rnd-4_family-         89 -CACGNAGGAATAGTCGAGCACGAAAGAGAACNCCGACAATTTCACGTAG 137

  scaffold84|si      31721 GAATCATTGAGCACACAATGTTCGTGGAATTAAAAGGTAGAGAAGGTGTC 31770
                                i i        iii v   i ?i       v      i?    ? 
  rnd-4_family-        138 GAATCGTCGAGCACACGGCGATCGCGNGATTAAAATGTAGAGGNGGTGNC 187

  scaffold84|si      31771 A-TAAGACCCTTCATAATTCTAAAAATACCGACCACTGCAACTGAGTTGC 31819
                            - ii i?  ?i                 i    v       i       
  rnd-4_family-        188 ACTGGGGNCCNCCATAATTCTAAAAATACTGACCTCTGCAACCGAGTTGC 237

  scaffold84|si      31820 ATGTTGGGGCTAACAGGGCCATTAGTGT---TTTTTGGCTAGTAATACAC 31866
                               i      ?  vi     ii   vi---     ii    ivv   --
  rnd-4_family-        238 ATGTCGGGGCTNACCAGGCCACCAGTTCTTGTTTTTAACTAGCTTTAC-- 285

  scaffold84|si      31867 CTTGACCATGTCCACCGATCGCAGCTCCTCCCCGGCTT-----TGGCCGA 31911
                           ----         i  vi       i     ?     i-----i      
  rnd-4_family-        286 ----ACCATGTCCGCCCGTCGCAGCCCCTCCNCGGCTCCGCCACGGCCGA 331

  scaffold84|si      31912 TACAAATCAATTTATCAGACCCAGTTC--ACCAAGGTGTGATACTGCTTC 31959
                           ?v ??    i               v --ii i     i  i  i     
  rnd-4_family-        332 NTCNNATCAGTTTATCAGACCCAGTACGTGTCGAGGTGCGACACCGCTTC 381

  scaffold84|si      31960 CGCCGTTGTTAGGCTGGCATCGA-AGGGTGCTGGCTTTGTGACCTCCAAT 32008
                                ii iv        i    -    ?  ?     ? i       i i
  rnd-4_family-        382 CGCCGCCGCAAGGCTGGCGTCGAGAGGGNGCNGGCTTNGCGACCTCCGAC 431

  scaffold84|si      32009 GAGGTCACAGCAGCAATTAGGGAGGGAGTTGCTGCTGAGTTGGCAGATGC 32058
                                 i v  ?      ivv v   v  v  iivi   i    ?    ?
  rnd-4_family-        432 GAGGTCGCCGCNGCAATTGCCGCGGGCGTGGCCAGCGAGCTGGCNGATGN 481

  scaffold84|si      32059 TGTGATGACAGCCCTCGGGAGTCACTTTGAGTGC-CTCAGCAATGAGGAT 32107
                           ??     i             i i          -      ii-      
  rnd-4_family-        482 NNTGATGGCAGCCCTCGGGAGCCGCTTTGAGTGCTCTCAGCGG-GAGGAT 530

  scaffold84|si      32108 GTCCGTA-TATTGATGGAATTATGTACCACCGCACTGAGTGTGATGACGA 32156
                              vv i-i  i ?i-   i v iii??i      i     i iiii  -
  rnd-4_family-        531 GTCACTGCCATCGNC-GAACTTTACGNNGCCGCACCGAGTGCGGCAGCG- 578

  scaffold84|si      32157 CAACGGCTGTTGCCATTGTGGAGCCAGAAGGCCCCGGTGC-----TCTCG 32201
                            --    i v         -     ? vi ii    iv  -----v    
  rnd-4_family-        579 C--CGGCCGATGCCATTGT-GAGCCNGTGGATCCCGAGGCACCGAGCTCG 625

  scaffold84|si      32202 CCAAACGAGAG-----AAGTGTGAACCACCTTTGTCCTCTGAGGCAGGTG 32246
                           i ---    i -----   ivivi?     i i i vvv           
  rnd-4_family-        626 TC---CGAGGGACCGAAAGCTCCGNCCACCCTCGCCGAATGAGGCAGGTG 672

  scaffold84|si      32247 GTGATGAAGCCGCCGGATCTCGAGCTGCCAGCGTTGT-TGCTG------- 32288
                            ?              ?    v? ?i          i-     -------
  rnd-4_family-        673 GNGATGAAGCCGCCGGNTCTCCNGNCGCCAGCGTTGCATGCTGCGCNNGN 722

  scaffold84|si      32289 -----AAGGTGCACTCTCCTCTCTGGAGGATGACTCATCCATTGATGAGA 32333
                           -----       v          i            i   i v      v
  rnd-4_family-        723 GGAGAAAGGTGCCCTCTCCTCTCCGGAGGATGACTCGTCCGTAGATGAGT 772

  scaffold84|si      32334 CCCCTAGTGGTGATGGGTGCA-CTGTCTCAGTGGAACTTCCTGTTGACGA 32382
                               ?? i         i   -  ?  i i i   i     ?  i   v 
  rnd-4_family-        773 CCCCNNGCGGTGATGGGCGCACCTNTCCCGGCGGAGCTTCCNGTCGACCA 822

  scaffold84|si      32383 ACTCCTGCCAGAGTGGCAGAAG--TTTGGTCGACAGTGGAAGGGAAAGAG 32430
                           v v i ?   ??v    i?  i--i    i    ? i       ?     
  rnd-4_family-        823 TCGCTTNCCANNCTGGCGNAAACCCTTGGCCGACNGCGGAAGGGNAAGAG 872

  scaffold84|si      32431 AGG-----AAGAAGTTTAAACCTCACCTCCTTGGCCTGCCGTTTGACATG 32475
                           i  -----    i ---  i  v i  ?   i-  vi    ii    iv 
  rnd-4_family-        873 GGGCCAGCAAGAGG---AAGCCGCGCCNCCTC-GCGCGCCGCCTGACGGG 918

  scaffold84|si      32476 TGTGTCATTC---GGCATGGAGCCAGAA-GCCCAGCCAGGCGGGCC-GGC 32520
                           ?         ---     -     i   - i  v   ii       -  i
  rnd-4_family-        919 NGTGTCATTCCCAGGCAT-GAGCCGGAACGTCCCGCCGAGCGGGCCGGGT 967

  scaffold84|si      32521 AGATCCTCCAGGACCC 32536
                              v     ?      
  rnd-4_family-        968 AGAACCTCCNGGACCC 983

Matrix = 20p43g.matrix
Kimura (with divCpGMod) = 17.23
Transitions / transversions = 2.27 (127/56)
Gap_init rate = 0.06 (54 / 962), avg. gap size = 1.61 (87 / 54)


5060 20.77 3.09 1.43 scaffold84|size1198557 32779 33877 (1156679) rnd-4_family-866#LTR/Copia 1288 2404 (2390) m_b310s001i59 191081

  scaffold84|si      32779 GGTAGAAGATCCAGAACGGACGGGGACTGGCAAGTTTTACGTGCCACAGA 32828
                             i   i  i  i    i?i       i             ?   ?    
  rnd-4_family-       1288 GGCAGAGGACCCGGAACANGCGGGGACCGGCAAGTTTTACGNGCCNCAGA 1337

  scaffold84|si      32829 CC--AAACAGGGTGGCAATGGCAAAGATGTTCCGATGCTTCTGTGATCTT 32876
                             --i  ii  ivi  v     i           vi             i
  rnd-4_family-       1338 CCCCGAATGGGAAAGCCATGGCGAAGATGTTCCGCCGCTTCTGTGATCTC 1387

  scaffold84|si      32877 GCCAAGCAAGATGCCAACACCATTGTAGTATACTTTGGCGTCTATAGTGT 32926
                             ?i   i?         i    i  i  ?                    
  rnd-4_family-       1388 GCNGAGCGNGATGCCAACGCCATCGTGGTNTACTTTGGCGTCTATAGTGT 1437

  scaffold84|si      32927 TTCTTGCCTGACCACCTTTCAAGAAGACCACTGGAAGGACACATTCGCCC 32976
                           ii---    vi  iv?  i  ?v ?                 v  i    
  rnd-4_family-       1438 CC---GCCTTGCCGANTTCCANCANGACCACTGGAAGGACACCTTTGCCC 1484

  scaffold84|si      32977 AGTGGCAGAAGCGCCACCCCAATCGATACGGTACTGAGAGGGTGATGGTA 33026
                                                 iv  v    ?  i   ?   i      i
  rnd-4_family-       1485 AGTGGCAGAAGCGCCACCCCAACAGAGACGGNACCGAGNGGGCGATGGTG 1534

  scaffold84|si      33027 CTCTCAGCCCCACAACAAGACCCTATCCGTTGTGCTGCCTGGGCTTGCCA 33076
                             ?  iv    i     i    vi     v     i        i    i
  rnd-4_family-       1535 CTNTCGCCCCCGCAACAGGACCGCATCCGGTGTGCCGCCTGGGCCTGCCG 1584

  scaffold84|si      33077 CCATTTTGTAC-TGCTCCTGTGGTCCCCCGATTTCTTTAACATTGGGTAG 33125
                           v   iv ivi -      v    i v i   v v   ivvvi iii i i
  rnd-4_family-       1585 GCATCGTAGGCGTGCTCCGGTGGCCGCTCGAGTACTTCTCGGTCAAGCAA 1634

  scaffold84|si      33126 CT-ATGCCCACAGCACTTTGAGTCCATCTGAGCCCAGATGGAGCAAGAGA 33174
                             - v i   v -     i   i     i v             i?   i
  rnd-4_family-       1635 CTCAGGTCCAGA-CACTTCGAGCCCATCCGTGCCCAGATGGAGCGNGAGG 1683

  scaffold84|si      33175 ATGAGGGCTGGGTTACGATCAAGGTGACCCCTGACCTCACAGATATCCCC 33224
                            v     vi    i   i     i   i   i        i  i      
  rnd-4_family-       1684 AGGAGGGGCGGGTCACGGTCAAGATGATCCCCGACCTCACGGACATCCCC 1733

  scaffold84|si      33225 AAGTGGAAGGATCGTGG-CTTGACATCTATGTCAAAGCACTTCTGAGATT 33273
                                   i  i  v  - v    v        i         i      
  rnd-4_family-       1734 AAGTGGAAAGACCGGGGACATGACCTCTATGTCGAAGCACTTCCGAGATT 1783

  scaffold84|si      33274 TTGTGATGCACCTGTCTTGGCACTACGGGGTTGAGGATTTCCCCCTGGAC 33323
                              v  ivi    ?   ii      i          i            i
  rnd-4_family-       1784 TTGAGACCTACCTNTCTCAGCACTATGGGGTTGAGGGTTTCCCCCTGGAT 1833

  scaffold84|si      33324 TGGTTAGTCCGCACAAA---------GATCTGACCAGTGTTTTGATCCAA 33364
                              v i  v  v  i  ---------i?  i -  i v  v i i vv i
  rnd-4_family-       1834 TGGGTGGTGCGAACGAACTTGCCCGCANTCCG-CCGGAGTATCGGTAGAG 1882

  scaffold84|si      33365 ACTGCCGACAATTAGTGCGGAACAGCG-TGGAATGAAGCCTAACTT-TTT 33412
                             i  --i -- i      v i     -v  ? ?      ii    -   
  rnd-4_family-       1883 ACCGC--GC--TCAGTGCGCAGCAGCGAAGGNANGAAGCCCGACTTCTTT 1928

  scaffold84|si      33413 CGTGTTTGAAGAGAGTGACCACCGGTGCAGG------ACAA----TGGCC 33452
                             i      i    ?i   i  vv    v  ------    ----  ?  
  rnd-4_family-       1929 CGCGTTTGAGGAGANCGACTACATGTGCCGGTACTTCACAAGTATTGNCC 1978

  scaffold84|si      33453 CCCATTGTGTCGTGGGAAGATG-------GCATCCAGCTTGAAAGCAGTG 33495
                            i -----  vii  vi   i ------- iv   v v   i v vv - 
  rnd-4_family-       1979 CTC-----GTAACGGCGAGACGCGCCTTCGTCTCCCGGTTGGACGACG-G 2022

  scaffold84|si      33496 ACCCAAAACTCCATGCTGAGTGGGAATCGGGGAGCCGTTCCAATTTCAAG 33545
                             vvv  iv   iv  v  ?     iv?v    i        vviv ?i 
  rnd-4_family-       2023 ACGATAAGGTCCGGGCAGANTGGGAGANCGGGAACCGTTCCATGCGCNGG 2072

  scaffold84|si      33546 AGCGATGTGTTCCACCGTGATGATGCCATTGTTTTCCAATTGACCTGCAT 33595
                                i  ?    i   i  i  i        ?i     i  i ii  i 
  rnd-4_family-       2073 AGCGACGTNTTCCGCCGCGACGACGCCATTGTNCTCCAACTGGCTCGCGT 2122

  scaffold84|si      33596 TGCCTTTGCCAATTCCCCAGGTGAGGTACACTTTATCCCCAAGAAGGGCA 33645
                           ?         i i     i  ?     v                ii    
  rnd-4_family-       2123 NGCCTTTGCCGACTCCCCGGGNGAGGTCCACTTTATCCCCAAGAGAGGCA 2172

  scaffold84|si      33646 AGGTGCAATAGAGTGGATGCCAGTCCTATTCTGCCTGGAAAGGGCAATTC 33695
                              i  ?iiv   i  vi ?   v ?    i      v  i         
  rnd-4_family-       2173 AGGCGCNGCCGAGCGGCCGNCAGGCNTATTTTGCCTGCAAGGGGCAATTC 2222

  scaffold84|si      33696 ATGGGCATTAACACTGCCCGACTTGAGTGCAATCTTGCAAGAGATGTGAT 33745
                           i                   v  i      i i  i  iv       ?  
  rnd-4_family-       2223 GTGGGCATTAACACTGCCCGCCTCGAGTGCGACCTCGCGCGAGATGTNAT 2272

  scaffold84|si      33746 CAAGCAGATGCAATATGAAGGGGAGTCCCGAAGCTGGAATTGGGACAAGC 33795
                            v  v      i?  i  ?        ?                 i    
  rnd-4_family-       2273 CCAGAAGATGCGNTACGANGGGGAGTCNCGAAGCTGGAATTGGGATAAGC 2322

  scaffold84|si      33796 ACTGCACCAAGTTCCACCAGCAACTCCATGTCATCGATGAATGTGCAGTT 33845
                                ?       i        iv   ii  ?  i     i  v  i ii
  rnd-4_family-       2323 ACTGCNCCAAGTTTCACCAGCAGATCCGCGTNATTGATGAGTGGGCGGCC 2372

  scaffold84|si      33846 GCTGGCCTGGCGACG-GCAATGTCTGCTGAGGA 33877
                            v   v     v   -  -       vi     
  rnd-4_family-       2373 GATGGGCTGGCCACGCGC-ATGTCTGACGAGGA 2404

Matrix = 20p43g.matrix
Kimura (with divCpGMod) = 18.07
Transitions / transversions = 1.88 (147/78)
Gap_init rate = 0.02 (27 / 1098), avg. gap size = 1.85 (50 / 27)


44419 7.43 1.06 0.55 scaffold84|size1198557 33878 39628 (1150928) C scaffold52|size687078_(dbseq-nr_635)_[61213,67634]#LTR/Gypsy (0) 6422 643 m_b310s001i60 191082

  scaffold84|si      33878 TGACCTAAGCAGGAAGTAGGTGAAA-GTAGTTGTAGATAAGGAAGTAGAA 33926
                                     v              -      v                 
C scaffold52|si       6422 TGACCTAAGCCGGAAGTAGGTGAAACGTAGTTCTAGATAAGGAAGTAGAA 6373

  scaffold84|si      33927 AAG--GTGTTCCAACTGATTGGAAATTAATTTTATGAGCTATTTAATTGG 33974
                              --  i     ii             v                     
C scaffold52|si       6372 AAGAGGTATTCCAGTTGATTGGAAATTATTTTTATGAGCTATTTAATTGG 6323

  scaffold84|si      33975 GTGAGAATGAGGAATGTAAACTATCAGTCCTCATGTTTTTAACATGAGAT 34024
                                        v                     i           i  
C scaffold52|si       6322 GTGAGAATGAGGACTGTAAACTATCAGTCCTCATGCTTTTAACATGAAAT 6273

  scaffold84|si      34025 TTTCATGGTAAATCAATTTGTGTCACAATTGACTATTTGTGAAGTTTTAA 34074
                                         i                                   
C scaffold52|si       6272 TTTCATGGTAAATCGATTTGTGTCACAATTGACTATTTGTGAAGTTTTAA 6223

  scaffold84|si      34075 CTGTGAAAACTTATCTGTAACATCAAGTGTTTTTATGGCGGAAGACTTGT 34124
                                                           i     v i         
C scaffold52|si       6222 CTGTGAAAACTTATCTGTAACATCAAGTGTTTCTATGGGGAAAGACTTGT 6173

  scaffold84|si      34125 TGTGATGTGAAGTTCTATCTTGGGAAGTACTTCTTGTGATGTGAAGTGTT 34174
                                        v  v                                 
C scaffold52|si       6172 TGTGATGTGAAGTACTTTCTTGGGAAGTACTTCTTGTGATGTGAAGTGTT 6123

  scaffold84|si      34175 TTTCTGTGAAAAACGATTCATGTCTTCTTGAGACAACTCTTTTTGTGAAG 34224
                                                       i        v     -      
C scaffold52|si       6122 TTTCTGTGAAAAACGATTCATGTCTTCTCGAGACAACACTTTT-GTGAAG 6074

  scaffold84|si      34225 TGAAGTGTTTATACTTCCTTTGTTGTGGAAGTTTATTGATTTGGGCTAAT 34274
                                                                          v v
C scaffold52|si       6073 TGAAGTGTTTATACTTCCTTTGTTGTGGAAGTTTATTGATTTGGGCTCAA 6024

  scaffold84|si      34275 TAGGTCCTGATTTAGGGTCTAAAAGCCTGGGGAGCTACCTTGGCTCATGT 34324
                                    v   v         i                          
C scaffold52|si       6023 TAGGTCCTGTTTTTGGGTCTAAAGGCCTGGGGAGCTACCTTGGCTCATGT 5974

  scaffold84|si      34325 CACTCGCCCCCACAAATGGAGCAATAAGGTGTCAATGCACACGAAA-TAT 34373
                                     -  i        i                       -   
C scaffold52|si       5973 CACTCGCCCC-ACGAATGGAGCGATAAGGTGTCAATGCACACGAAAATAT 5925

  scaffold84|si      34374 AAAACCTCCTGAGGGAAAAAAATAACCTCTGGTAGGAAAAAAAAGATGGT 34423
                                         -              i             -      
C scaffold52|si       5924 AAAACCTCCTGAGG-AAAAAAATAACCTCCGGTAGGAAAAAAA-GATGGT 5877

  scaffold84|si      34424 GTAGTATGTGACGAAGCATAAGTGTTATGTGGAGAGAGGGAATATTGTAG 34473
                               i            i                  i   i   v    v
C scaffold52|si       5876 GTAGCATGTGACGAAGCGTAAGTGTTATGTGGAGAGGGGGGATAATGTAC 5827

  scaffold84|si      34474 AGAGGTTATTTTATGTTATTCAAAATATGGTGTAACTCTCCTGATGTTTA 34523
                                         -----                       i       
C scaffold52|si       5826 AGAGGTTATTTTAT-----TCAAAATATGGTGTAACTCTCCTAATGTTTA 5782

  scaffold84|si      34524 ATCTCTCAGATTTAGTTCCGCGTTGAACCCTTATAGTGCCATTCCTATGA 34573
                                                             i         v     
C scaffold52|si       5781 ATCTCTCAGATTTAGTTCCGCGTTGAACCCTTATGGTGCCATTCGTATGA 5732

  scaffold84|si      34574 ACTGACGCGATGGTCCAAGGATCACTTTCATACCAACTTTCTGTTTTGCG 34623
                                  i                          ii              
C scaffold52|si       5731 ACTGACGTGATGGTCCAAGGATCACTTTCATACCGGCTTTCTGTTTTGCG 5682

  scaffold84|si      34624 GAGGATACCGTCTTTTAGCAGCAGTACTTTGTCACCGGGCTGGTAGTCCC 34673
                                           v                                 
C scaffold52|si       5681 GAGGATACCGTCTTTTTGCAGCAGTACTTTGTCACCGGGCTGGTAGTCCC 5632

  scaffold84|si      34674 AGTCTATGCGGGAGGCATTTTCCCGTCTTGTTTTCTTATCTGTTGGCTTT 34723
                               v           i              v  i         v i   
C scaffold52|si       5631 AGTCAATGCGGGAGGCGTTTTCCCGTCTTGTGTTTTTATCTGTTTGTTTT 5582

  scaffold84|si      34724 TGCCTGTATCTCCCTATGCCCCTATTTTTGACCAGTCAGTGATGTAGGGG 34773
                             i  i   i--------                     i          
C scaffold52|si       5581 TGTCTATATT--------CCCCTATTTTTGACCAGTCAGCGATGTAGGGG 5540

  scaffold84|si      34774 GCGTCAAACAACATGTCCCTTCCAAAGATAGCTGCTCCTGGTGAGGTTTT 34823
                           i                         i                       
C scaffold52|si       5539 ACGTCAAACAACATGTCCCTTCCAAAAATAGCTGCTCCTGGTGAGGTTTT 5490

  scaffold84|si      34824 GAGTACTGTGTGTTAGGTAGAGCAAACGGCCCATGCGGCATATGTGAGAA 34873
                           v           v          i                 v      i 
C scaffold52|si       5489 TAGTACTGTGTGATAGGTAGAGCGAACGGCCCATGCGGCATTTGTGAGGA 5440

  scaffold84|si      34874 AGTCAGCAATGTCACTCTCACTGACTGTATCGGCCATATCTAAGTCAGCT 34923
                                              i     v                        
C scaffold52|si       5439 AGTCAGCAATGTCACTCTCGCTGACGGTATCGGCCATATCTAAGTCAGCT 5390

  scaffold84|si      34924 GTGCGGAGCATTGCCATGATTGTTTGATGCATCCGCTCGAGTATTGTGTT 34973
                                      i                   i              i   
C scaffold52|si       5389 GTGCGGAGCATCGCCATGATTGTTTGATGCACCCGCTCGAGTATTGCGTT 5340

  scaffold84|si      34974 CGCTTGTGGGTTCCTGACACTGGTCGGCTTACGTTTCAGACCATATGAAT 35023
                                       i                    i                
C scaffold52|si       5339 CGCTTGTGGGTTTCTGACACTGGTCGGCTTACGCTTCAGACCATATGAAT 5290

  scaffold84|si      35024 CACAGAGGGTCTCAAAGTGAAGTTTAAATTCACTTCTGTCGTTGTAGATA 35073
                                        i                      i  i  i       
C scaffold52|si       5289 CACAGAGGGTCTCGAAGTGAAGTTTAAATTCACTTCCGTTGTCGTAGATA 5240

  scaffold84|si      35074 ATGTATTGACTACATGGGTAATGGCTAAACCAGGTCCTATTTATTATATT 35123
                                                i                            
C scaffold52|si       5239 ATGTATTGACTACATGGGTAACGGCTAAACCAGGTCCTATTTATTATATT 5190

  scaffold84|si      35124 ACCTACTGTTGCTGATGTCTT-TCAAAGTAGAGTTGTTTGGTTTGGACAT 35172
                                          i     -         i       i          
C scaffold52|si       5189 ACCTACTGTTGCTGACGTCTTGTCAAAGTAGGGTTGTTTAGTTTGGACAT 5140

  scaffold84|si      35173 GTGTGTCTTTGCTCCTTTGCCCCTTTTTACCCGTGGGAATATCAAGCTCC 35222
                                                     v                       
C scaffold52|si       5139 GTGTGTCTTTGCTCCTTTGCCCCTTTGTACCCGTGGGAATATCAAGCTCC 5090

  scaffold84|si      35223 TGGAGCTGTGATACCGGCAACTCTACAATTTCGAACCAGCTTGTTGCAGG 35272
                                                          i               i  
C scaffold52|si       5089 TGGAGCTGTGATACCGGCAACTCTACAATTTTGAACCAGCTTGTTGCGGG 5040

  scaffold84|si      35273 ATCGATCATTGTGATGCACATGAAGT-----TGTGTCTTGTCATTGCCCT 35317
                                         i           -----           v       
C scaffold52|si       5039 ATCGATCATTGTGACGCACATGAAGTCAATTTGTGTCTTGTCCTTGCCCT 4990

  scaffold84|si      35318 TGAGGGTGTACGGTCCTATGAGGTCCACACATAATGCCTCCCATGGGTTG 35367
                                                                             
C scaffold52|si       4989 TGAGGGTGTACGGTCCTATGAGGTCCACACATAATGCCTCCCATGGGTTG 4940

  scaffold84|si      35368 GTGATTGCAAGTTTTGTTGGCAGTTTCCTGTATTTTAATTGTCTGCGCTT 35417
                                            v          -                     
C scaffold52|si       4939 GTGATTGCAAGTTTTGTAGGCAGTTTCC-GTATTTTAATTGTCTGCGCTT 4891

  scaffold84|si      35418 GTTCACCTGGCAACTGTGACACTTGTTGACATGTGATTGGACTGTCGTTC 35467
                                                   v                     i   
C scaffold52|si       4890 GTTCACCTGGCAACTGTGACACTTTTTGACATGTGATTGGACTGTCATTC 4841

  scaffold84|si      35468 ATAGACCTTTCCAATACATCGAAAGACGAAGAGTTTCTTTGAGACACTTG 35517
                           v                                      i     i    
C scaffold52|si       4840 TTAGACCTTTCCAATACATCGAAAGACGAAGAGTTTCTTCGAGACGCTTG 4791

  scaffold84|si      35518 GTCCTGGGGTGCTGTAGGTAGTGGTGGAACCAAGCTACGGCACTGTGTTG 35567
                               i                           v         iv      
C scaffold52|si       4790 GTCCCGGGGTGCTGTAGGTAGTGGTGGAACCACGCTACGGCATGGTGTTG 4741

  scaffold84|si      35568 GAGGCTTTGTGGAATAACCATTTTGCCGTCCTTACAGAGTACGTTAATAT 35617
                                   v                           v     v       
C scaffold52|si       4740 GAGGCTTTTTGGAATAACCATTTTGCCGTCCTTACATAGTACTTTAATAT 4691

  scaffold84|si      35618 TCTCAACTAAGTGAGTTGAGTAGCCTTTATTTAAGAGGCTTTTTTCTTCT 35667
                              v                     i  i             iv      
C scaffold52|si       4690 TCTGAACTAAGTGAGTTGAGTAGCCCTTGTTTAAGAGGCTTTCGTCTTCT 4641

  scaffold84|si      35668 TGTTGTGCCTCCACTATCTCTCAGGTTGTGAGTAGATAGATGGAGTCCTC 35717
                                   i   i         v          i                
C scaffold52|si       4640 TGTTGTGCTTCCGCTATCTCTCTGGTTGTGAGTGGATAGATGGAGTCCTC 4591

  scaffold84|si      35718 TTTGTTTTGATTTACAAACACCTGGTTCATGGATTCCTCGGTGTTTGCTA 35767
                             i    i    vi                             v      
C scaffold52|si       4590 TTCGTTTCGATTAGCAAACACCTGGTTCATGGATTCCTCGGTGGTTGCTA 4541

  scaffold84|si      35768 GGGATGATTTCGGTTGTGCTGTGTTATGATAACACCAGCATTGTGCGAAA 35817
                                              i                              
C scaffold52|si       4540 GGGATGATTTCGGTTGTGCCGTGTTATGATAACACCAGCATTGTGCGAAA 4491

  scaffold84|si      35818 GTCATCCAGGTTGACCTGTCGTCATTTGCAACGGGTCCATAGTCCAGTCG 35867
                                               ---   i                       
C scaffold52|si       4490 GTCATCCAGGTTGACCTGTC---ATTCGCAACGGGTCCATAGTCCAGTCG 4444

  scaffold84|si      35868 TGAGATGGCATCTGCAACTTTATTGTGGATTCCCTTGATGTACACAATGG 35917
                                       i      v                         i i  
C scaffold52|si       4443 TGAGATGGCATCCGCAACTGTATTGTGGATTCCCTTGATGTACACGACGG 4394

  scaffold84|si      35918 TGGAGCCATACTCTTCTAAG-GTAATCTCCAGCGGTACACTTGATCAGAG 35966
                              i                -                    i        
C scaffold52|si       4393 TGGGGCCATACTCTTCTAAGAGTAATCTCCAGCGGTACACTCGATCAGAG 4344

  scaffold84|si      35967 GTCAGACCTAGAGCATCCTGCATTAGATTTTTGTGATCAGTGTAGCCCGT 36016
                                                              i         v    
C scaffold52|si       4343 GTCAGACCTAGAGCATCCTGCATTAGATTTTTGTGGTCAGTGTAGACCGT 4294

  scaffold84|si      36017 AATCTGTTGTCCCCAAAGCATGCCTTTGAACTCTTTCAGTGTTTCTACTA 36066
                              i                                              
C scaffold52|si       4293 AATTTGTTGTCCCCAAAGCATGCCTTTGAACTCTTTCAGTGTTTCTACTA 4244

  scaffold84|si      36067 TGGCCAGTAGTTCTTGTTTGGTCACGCTATATTTTTGCTGCGCCTGACTC 36116
                                             i                               
C scaffold52|si       4243 TGGCCAGTAGTTCTTGTTCGGTCACGCTATATTTTTGCTGCGCCTGACTC 4194

  scaffold84|si      36117 AGTTTTCTACTGAAGAATGCCAGTGGCCTGTTGTTTTGAGTAATTATGGC 36166
                                            i     i                      i   
C scaffold52|si       4193 AGTTTTCTACTGAAGAACGCCAGCGGCCTGTTGTTTTGAGTAATTACGGC 4144

  scaffold84|si      36167 GCCCAATGGAAATTTGGAGCTATCCATATAGATCTCAAATCCCTGCGAGT 36216
                                  v                 i                        
C scaffold52|si       4143 GCCCAATTGAAATTTGGAGCTATCCGTATAGATCTCAAATCCCTGCGAGT 4094

  scaffold84|si      36217 AGTCAGGGTAGGCCAAGGTAACATAGCAAGCGATTGTTGCCTTTACAGTG 36266
                                                   v  i                      
C scaffold52|si       4093 AGTCAGGGTAGGCCAAGGTAACATCGCGAGCGATTGTTGCCTTTACAGTG 4044

  scaffold84|si      36267 TCGAATGCTTGCTGGTGGATGTTGTCCCAATGCCACGGCTTTTTCTTGGT 36316
                                         i              i                 vi 
C scaffold52|si       4043 TCGAATGCTTGCTGATGGATGTTGTCCCAGTGCCACGGCTTTTTCTTCAT 3994

  scaffold84|si      36317 TTTATTGGCCTTTGTGACTTTGGTATGCCCACACTCCCCAACTAAGTTGG 36366
                                                      i  i  i           i   v
C scaffold52|si       3993 TTTATTGGCCTTTGTGACTTTGGTATGTCCGCATTCCCCAACTAAATTGT 3944

  scaffold84|si      36367 TCAATGGTGCAAGCATTTCACTGCATCTTGCCCAAATGTCTCTGTAGTAC 36416
                            v i         i          i            i  i         
C scaffold52|si       3943 TAAGTGGTGCAAGTATTTCACTGCGTCTTGCCCAAATATCCCTGTAGTAC 3894

  scaffold84|si      36417 TGGACCATGCCCAGAAATCTGCGGAGTTGTTTAACATTTTGTGGCGGTGT 36466
                                               i                       i     
C scaffold52|si       3893 TGGACCATGCCCAGAAATCTACGGAGTTGTTTAACATTTTGTGGTGGTGT 3844

  scaffold84|si      36467 TATTGCGAGGATTTGCATGTACCTTCTTTGGTTGTGGCTTTATACCATCT 36516
                             v        -    v                                 
C scaffold52|si       3843 TAATGCGAGGA-TTGCCTGTACCTTCTTTGGTTGTGGCTTTATACCATCT 3795

  scaffold84|si      36517 CTGGATAACACATATCCTAGGTATTCTGTCTCCATGGCACAGAAAGATGA 36566
                                                             i               
C scaffold52|si       3794 CTGGATAACACATATCCTAGGTATTCTGTCTCCACGGCACAGAAAGATGA 3745

  scaffold84|si      36567 CTTGCGTGCATTCACTGTCAAGCCTGAGTCTCGCAACCTGATGAAAACCC 36616
                                                     v                  i    
C scaffold52|si       3744 CTTGCGTGCATTCACTGTCAAGCCTGCGTCTCGCAACCTGATGAAGACCC 3695

  scaffold84|si      36617 GCCTTAGTTTACAAAGGTGGTCTTCCAGGCTACCCTTG----------AT 36656
                                      vv                         ----------  
C scaffold52|si       3694 GCCTTAGTTTAGTAAGGTGGTCTTCCAGGCTACCCTTGCTGATGCATAAT 3645

  scaffold84|si      36657 AAGTCATCAAGGTAAGTTTGGACGAACTCAAGGGTTGCCGTTAGCTCAGA 36706
                                             i                    i       v  
C scaffold52|si       3644 AAGTCATCAAGGTAAGTTCGGACGAACTCAAGGGTTGCCATTAGCTCTGA 3595

  scaffold84|si      36707 CATCTTAGCTTGGAAGATGTCTGGAGAACATGCAACACCCATTGGTAACT 36756
                                                -                           i
C scaffold52|si       3594 CATCTTAGCTTGGAAGATGTC-GGAGAACATGCAACACCCATTGGTAACC 3546

  scaffold84|si      36757 GTAGGCAAGAGTACTTACCCCACAGAAAGATAATGGTGCATATTTTGGAC 36806
                                i                 i                         i
C scaffold52|si       3545 GTAGGTAAGAGTACTTACCCCACGGAAAGATAATGGTGCATATTTTGGAT 3496

  scaffold84|si      36807 GCATCTGGATCCAATCTAATGGTGTAATAGCCCATATTGAGATCAAGGGC 36856
                                                              i              
C scaffold52|si       3495 GCATCTGGATCCAATCTAATGGTGTAATAGCCCATGTTGAGATCAAGGGC 3446

  scaffold84|si      36857 TGTGGCATATGTAAAGCCTTCTAGTTCTTGTAGAACAGTGCTAATTTTAG 36906
                                          v           i                      
C scaffold52|si       3445 TGTGGCATATGTAAATCCTTCTAGTTCCTGTAGAACAGTGCTAATTTTAG 3396

  scaffold84|si      36907 GAATAGGAAACGGTTTTCTCACTACCCATTTATTTACTTCCCTAAAATTG 36956
                                                      i            i       i 
C scaffold52|si       3395 GAATAGGAAACGGTTTTCTCACTACCCGTTTATTTACTTCTCTAAAATCG 3346

  scaffold84|si      36957 CTGACAGCCTGTATGGTGTTGTCTTCTTTTGGTATAATGAATGTTGGCAA 37006
                                 i  i   i         i -         i        v   i 
C scaffold52|si       3345 CTGACAACCCGTACGGTGTTGTCCT-TTTTGGTATGATGAATGTGGGCGA 3297

  scaffold84|si      37007 AGCCCATTCAGAATCGTCTTGCCATTTGAGTACCCCTAAGTCACATAGCC 37056
                           v       i      i                                  
C scaffold52|si       3296 TGCCCATTTAGAATCATCTTGCCATTTGAGTACCCCTAAGTCACATAGCC 3247

  scaffold84|si      37057 TCTGTACTTCTTTTTGGGGGGTTTCTACACGCTTCTTGGGTATTGGAAAT 37106
                                     ii   v  v i       ii             v     v
C scaffold52|si       3246 TCTGTACTTCCCTTTTGGTGATTTCTACGTGCTTCTTGGGTATGGGAAAA 3197

  scaffold84|si      37107 GGCCGGCCATGGTATGGCTGTGCTCCTTCCTTCAACTGGATGGAGACCGG 37156
                                      i                            v         
C scaffold52|si       3196 GGCCGGCCATGATATGGCTGTGCTCCTTCCTTCAACTGGAGGGAGACCGG 3147

  scaffold84|si      37157 CTTACAATCCCAGTGACCTAGTTTCCCGCTAAACAGCTCCTCAAATTCTT 37206
                                         v                  i                
C scaffold52|si       3146 CTTACAATCCCAGTCACCTAGTTTCCCGCTAAATAGCTCCTCAAATTCTT 3097

  scaffold84|si      37207 GTAGGAGCTCCAGTAACTTTGTTTGTTCTGGGTCACTTAGGTGTGTGCAG 37256
                                              v            v                 
C scaffold52|si       3096 GTAGGAGCTCCAGTAACTTAGTTTGTTCTGGGACACTTAGGTGTGTGCAG 3047

  scaffold84|si      37257 TTGTATTTGATAGTTGCCCTGAGATCAGCTTTTTCATATTTAGCGTCTAG 37306
                               vi    i i             v                       
C scaffold52|si       3046 TTGTCCTTGACAATTGCCCTGAGATCCGCTTTTTCATATTTAGCGTCTAG 2997

  scaffold84|si      37307 TATGTGTATGAGGCATTTTGTTGCCTTGAGCATACTCTGTGGTTCTTTGG 37356
                                         i           i    i    i  v          
C scaffold52|si       2996 TATGTGTATGAGGCGTTTTGTTGCCTCGAGCGTACTTTGGGGTTCTTTGG 2947

  scaffold84|si      37357 ACATGTCTTGGTAGATGCTATTATTCATAGTCCAAGCCCGTTCAACTGTC 37406
                             i                                        v      
C scaffold52|si       2946 ACGTGTCTTGGTAGATGCTATTATTCATAGTCCAAGCCCGTTCTACTGTC 2897

  scaffold84|si      37407 TCTCATGTTTACAGTTTATTGATGTCTCTCATTGGCAGCGAGATGTCATC 37456
                           v   v     vi i                        i           
C scaffold52|si       2896 GCTCTTGTTTTTAATTTATTGATGTCTCTCATTGGCAGTGAGATGTCATC 2847

  scaffold84|si      37457 TACTGTGATTTCTTTCGT-----------------TTCCTAACTCTTTTC 37489
                                          i  -----------------          -    
C scaffold52|si       2846 TACTGTGATTTCTTTTGTCCGAAAGTCTAGGACAATTCCTAACTC-TTTC 2798

  scaffold84|si      37490 AAGGTATTACTGCCAAGAATGAGGTCAAACCCTGGTTTGGTCATGCTATC 37539
                                      i                                      
C scaffold52|si       2797 AAGGTATTACTACCAAGAATGAGGTCAAACCCTGGTTTGGTCATGCTATC 2748

  scaffold84|si      37540 CTCTTTGTATTCCACAAGATCCGGTTGTAGAAAGTACTCCTTGCTGCTGG 37589
                                            v   v           i           i    
C scaffold52|si       2747 CTCTTTGTATTCCACAACATCAGGTTGTAGAAAATACTCCTTGCTACTGG 2698

  scaffold84|si      37590 AGTATTCAAAGAATTTAACTCTGATCTTTCCCCATCCAGTTGTCTGGAAG 37639
                                                            v                
C scaffold52|si       2697 AGTATTCAAAGAATTTAACTCTGATCTTTCCCCTTCCAGTTGTCTGGAAG 2648

  scaffold84|si      37640 CTCCCATTTGACGTATGCCAAGACTTTGGCACCTGCCTAGTCAGGTAGGG 37689
                                                                             
C scaffold52|si       2647 CTCCCATTTGACGTATGCCAAGACTTTGGCACCTGCCTAGTCAGGTAGGG 2598

  scaffold84|si      37690 AAAGGGTTTGTCTTTTACC---------AA---------TCTATCAGACC 37721
                                           v i---------  ---------  i        
C scaffold52|si       2597 AAAGGGTTTGTCTTTTCCTTTTGGTAGGAAAATAAGGTCTCCATCAGACC 2548

  scaffold84|si      37722 CAGAGTCCAGTAGGACTTTGATTTTGTTACTGGAGCGACTCCTCAGAGGT 37771
                                                            i                
C scaffold52|si       2547 CAGAGTCCAGTAGGACTTTGATTTTGTTACTGGGGCGACTCCTCAGAGGT 2498

  scaffold84|si      37772 TGTTTGTATGCTCTGGAGTATTGACTTTCAGTCGATGGTTCCATTATGGC 37821
                                             v i             v         v     
C scaffold52|si       2497 TGTTTGTATGCTCTGGAGGACTGACTTTCAGTCGCTGGTTCCATGATGGC 2448

  scaffold84|si      37822 AATTAGTGCCGTAACACCGAGGCGGTCCTTGGTGTGGGATGCAACCACTT 37871
                           v                                             v   
C scaffold52|si       2447 TATTAGTGCCGTAACACCGAGGCGGTCCTTGGTGTGGGATGCAACCTCTT 2398

  scaffold84|si      37872 GTTTTGGTTGTTTCAGACTATGGTTTGCAATGGGAGTCTTAATACTATTC 37921
                            i        i  v               v                  i 
C scaffold52|si       2397 GCTTTGGTTGCTTGAGACTATGGTTTGCACTGGGAGTCTTAATACTATCC 2348

  scaffold84|si      37922 TCAGTGGCTTTTGTTTTATTACTGACATT-TTTTTGTTGTAAGATGTTTT 37970
                                             i          -       i       -    
C scaffold52|si       2347 TCAGTGGCTTTTGTTTTACTACTGACATTGTTTTTGTCGTAAGAT-TTTT 2299

  scaffold84|si      37971 TGAAATATTTGAGGTCGTAGTCTCTAAATTGTCTCGAATTTTTACATCAG 38020
                                                                       vv    
C scaffold52|si       2298 TGAAATATTTGAGGTCGTAGTCTCTAAATTGTCTCGAATTTTTAATTCAG 2249

  scaffold84|si      38021 ACTTTTTTGTTTTGGAACAAGA-TTTTTTGACGCCCTCTCTTTGGTGACA 38069
                                                 -          i i              
C scaffold52|si       2248 ACTTTTTTGTTTTGGAACAAGATTTTTTTGACGTCTTCTCTTTGGTGACA 2199

  scaffold84|si      38070 GTCAATTTAATTTTTTACTTTTATTTGTTTGGATAGCTTTACTTGGACTG 38119
                              i                     v                 i      
C scaffold52|si       2198 GTCGATTTAATTTTTTACTTTTATTAGTTTGGATAGCTTTACTCGGACTG 2149

  scaffold84|si      38120 GGGGTAGTATAACTGTTAACCGCAGTATTTAGTTTATGTTTCTTACGTAT 38169
                                           i  ii               i         ivi 
C scaffold52|si       2148 GGGGTAGTATAACTGTCAATTGCAGTATTTAGTTTACGTTTCTTACAAGT 2099

  scaffold84|si      38170 ATTTAATTCCCCAGTGCTATCCAACCCGTGCCTTCAAGAACTTTCGTCGG 38219
                             v                   i     i                     
C scaffold52|si       2098 ATGTAATTCCCCAGTGCTATCCGACCCGCGCCTTCAAGAACTTTCGTCGG 2049

  scaffold84|si      38220 AGTTGCTATCTCTTTCCGAGTCATTGGCACGGCATTTATTGCGCTTGCTA 38269
                              i   i  v                      i   v          i 
C scaffold52|si       2048 AGTCGCTGTCACTTTCCGAGTCATTGGCACGGCGTTTCTTGCGCTTGCCA 1999

  scaffold84|si      38270 GACATCTTGCGGAGTGCTTTCTTCAACTCCGCCCGAACGATCTGGGTGAA 38319
                              v       v                       i  v       ii  
C scaffold52|si       1998 GACTTCTTGCGTAGTGCTTTCTTCAACTCCGCCCGGACTATCTGGGCAAA 1949

  scaffold84|si      38320 GTTTGCACCCTCTGGTTTCCTTCCTTTGGAA-TGGGGCTTACCTGCACCC 38368
                              i           i      i    v   -              i-  
C scaffold52|si       1948 GTTCGCACCCTCTGGCTTCCTTTCTTTTGAATTGGGGCTTACCTGCG-CC 1900

  scaffold84|si      38369 CCATTCTTCTTGATTGGAGTACCGTCTTTGTTATAACAATGGCAGTCACG 38418
                                         i                      iii          
C scaffold52|si       1899 CCATTCTTCTTGATCGGAGTACCGTCTTTGTTATAACGGCGGCAGTCACG 1850

  scaffold84|si      38419 GGTGTTGTGACTTTTGTGCGGCCCCCCCCATGCTTCTTGCATAGCACACA 38468
                                                --                           
C scaffold52|si       1849 GGTGTTGTGACTTTTGTGCGG--CCCCCCATGCTTCTTGCATAGCACACA 1802

  scaffold84|si      38469 GTGCTTATCAGTCCAGCCCACTTTCTTGGGCTTCTTGGGGATGTGGGAGT 38518
                                 i              i                     i i    
C scaffold52|si       1801 GTGCTTGTCAGTCCAGCCCACCTTCTTGGGCTTCTTGGGGATGCGAGAGT 1752

  scaffold84|si      38519 CCTTTGACTCCATCTTGCACTTTTGATCAGACCCCTTTGTTTTGGTTGTG 38568
                            vv i        i    i           v        i      ii  
C scaffold52|si       1751 CAATCGACTCCATTTTGCGCTTTTGATCAGCCCCCTTTGCTTTGGTCATG 1702

  scaffold84|si      38569 CTGGAAGGCTTTGCATTGAGTTCCGCATTATTCTCAATGTTCTCTAGGAC 38618
                                      i    i                  i              
C scaffold52|si       1701 CTGGAAGGCTTCGCATCGAGTTCCGCATTATTCTCGATGTTCTCTAGGAC 1652

  scaffold84|si      38619 CAAGAGAAGGGCCCTAGTACTGACTGGAGTGGTATTCTCAGTCAACTTGT 38668
                                             i     i             ii     v    
C scaffold52|si       1651 CAAGAGAAGGGCCCTAGTGCTGACCGGAGTGGTATTCTTGGTCAAGTTGT 1602

  scaffold84|si      38669 ATTGGGTCTGCCACTTGGCTGGACACATGCGCAACAAGTGAGTCGTGAGG 38718
                              i               i           i             ii   
C scaffold52|si       1601 ATTAGGTCTGCCACTTGGCCGGACACATGCGTAACAAGTGAGTCGCAAGG 1552

  scaffold84|si      38719 TCTGCGTCATCCAAGGTCAAATACTTTCTTAGTGGCCTGATTCGCCTTTG 38768
                             vii           v -     i     i  i        v       
C scaffold52|si       1551 TCAATGTCATCCAAGGGC-AATACCTTCTTGGTAGCCTGATTAGCCTTTG 1503

  scaffold84|si      38769 GACTGTAATACAGGCAGGGCAATGTCTCGA-CTGGCTATTGAACTGTTCC 38817
                            i     ii        i          i -v i   i    i      i
C scaffold52|si       1502 GGCTGTAGCACAGGCAGAGCAATGTCTCAAGGTAGCTGTTGAGCTGTTCT 1453

  scaffold84|si      38818 ACTTGGACAAAAAACTGACGTATCGAGACCCTGTTGGGCTTCTTCAATGT 38867
                              ii   i                                         
C scaffold52|si       1452 ACTCAGACGAAAAACTGACGTATCGAGACCCTGTTGGGCTTCTTCAATGT 1403

  scaffold84|si      38868 GTTAGTTATGTAGTACTTGAGGGCCTCACCCGCGTCATGATGGAACACCT 38917
                              v  v  i                      i       i         
C scaffold52|si       1402 GTTCGTGATATAGTACTTGAGGGCCTCACCCGTGTCATGACGGAACACCT 1353

  scaffold84|si      38918 GTAGCAGGTGAAACGTGACACACTCGTGAAACAAGTCCCAAGTCTTGGTG 38967
                              i      i   i    i     i  i   i             v  -
C scaffold52|si       1352 GTAACAGGTGGAACATGACGCACTCATGGAACGAGTCCCAAGTCTTCGT- 1304

  scaffold84|si      38968 CGGGAATCTCCATGTGAGTGACTCCTTTAATGTCTTCCCAAGGAGTGCGA 39017
                           -    i     i    v vv     i  i                ii   
C scaffold52|si       1303 -GGGAGTCTCCGTGTGCGGTACTCCCTTGATGTCTTCCCAAGGAGCACGA 1255

  scaffold84|si      39018 GTCACTTGGGCCTTGATGATTTTCTCCCATGGCTGTCAGGCCTCGTCGGA 39067
                                         i     i  i     i     vii            
C scaffold52|si       1254 GTCACTTGGGCCTTAATGATCTTTTCCCACGGCTGATGGGCCTCGTCGGA 1205

  scaffold84|si      39068 GAGGAGGTTTCCATACAGCTTGAAGGGCTTTGCTCCTGCCAATGTGACAG 39117
                                               i         i          v      i 
C scaffold52|si       1204 GAGGAGGTTTCCATACAGCTCGAAGGGCTTCGCTCCTGCCATTGTGACGG 1155

  scaffold84|si      39118 CAAGCTTCACGGCTTCTAGAGCCTTTAGGGCCTCGTCGTATGCGGCCTTT 39167
                                  ii                        i      vvv      v
C scaffold52|si       1154 CAAGCTTTGCGGCTTCTAGAGCCTTTAGGGCCTTGTCGTAATAGGCCTTA 1105

  scaffold84|si      39168 GCTTCAGCTAGGGCAGGCGATACAGCCTCCGAGGTAGTACCTGGCGCATC 39217
                                              i        iv v   v     v        
C scaffold52|si       1104 GCTTCAGCTAGGGCAGGCGGTACAGCCTTGGCGGTCGTACCGGGCGCATC 1055

  scaffold84|si      39218 TCCTTTATTGCCCTTCTTCTTTTTCTCAGAGTTGCGCAACTGCGTGTACT 39267
                            iv                 v   i    vi     i v vv iii    
C scaffold52|si       1054 TTGTTTATTGCCCTTCTTCTATTTTTCAGCATTGCGTACCGTCACATACT 1005

  scaffold84|si      39268 CCCCCTTCGCAATCTCGGCATCAATTTTAGCTGTCTCGACAGCTCACTCT 39317
                             iv   v  v vi  i  v ii  i  i     i  i     iiv   v
C scaffold52|si       1004 CCTGCTTGGCTAGTTCAGCCTTGATCTTGGCTGTTTCAACAGCCTTCTCG 955

  scaffold84|si      39318 ACCTCGGCGAAGCTCATTTCAAGCCCCATTTGCTTGCACACGTGAAGCGC 39367
                           i iv v      ii i v          vi         i i    v   
C scaffold52|si        954 GCTGCCGCGAAGTCCGTGTCAAGCCCCAGCTGCTTGCACGCATGAATCGC 905

  scaffold84|si      39368 GGAGCATACATGCAGTAAGAACTGCTCGGGAGTCCCGGACGCCCATACTG 39417
                                i           ii                     i         
C scaffold52|si        904 GGAGCGTACATGCAGTAGAAACTGCTCGGGAGTCCCGGACACCCATACTG 855

  scaffold84|si      39418 CCACCTTTAACTCATT-CCCATGCTGGGAAGAGTCAACTTGAAGTAGGTG 39466
                                           -   i  i                          
C scaffold52|si        854 CCACCTTTAACTCATTCCCCGTGTTGGGAAGAGTCAACTTGAAGTAGGTG 805

  scaffold84|si      39467 GTCTTTTTGGTCTTCTCGAGGGCATCTTGCACGGGATCCTGCTCAGGAAT 39516
                                                     i     i           v     
C scaffold52|si        804 GTCTTTTTGGTCTTCTCGAGGGCATCCTGCACAGGATCCTGCTCCGGAAT 755

  scaffold84|si      39517 GTAGGGAACAGGGGAATTCTTTCCTCCAACGACACGTTCACATTCTACCC 39566
                               v v  i    i            i i v       i  i  v i  
C scaffold52|si        754 GTAGCGTACGGGGGGATTCTTTCCTCCGATGCCACGTTCGCACTCAATCC 705

  scaffold84|si      39567 ACTTGAGTCCTTTGGGAAATGCCTTCACTGAGGACATGGCTCGTAGTTTC 39616
                                  i    i         i     v                 i   
C scaffold52|si        704 ACTTGAGCCCTTCGGGAAATGCTTTCACGGAGGACATGGCTCGTAGCTTC 655

  scaffold84|si      39617 TCTCCTAGACTA 39628
                                       
C scaffold52|si        654 TCTCCTAGACTA 643

Matrix = 20p43g.matrix
Kimura (with divCpGMod) = 6.24
Transitions / transversions = 2.06 (286/139)
Gap_init rate = 0.01 (47 / 5750), avg. gap size = 1.98 (93 / 47)


1433 4.00 0.00 0.00 scaffold84|size1198557 39627 39801 (1150755) C scaffold109|size879770_(dbseq-nr_434)_[335250,341653]#LTR/Gypsy (277) 6127 5953 m_b310s001i61 191083

  scaffold84|si      39627 TACTTCTGGTGATGTGAAGTGTTTTTCTGTGAAAAACGATTCATGTCTTC 39676
                                  v                                          
C scaffold109|s       6127 TACTTCTTGTGATGTGAAGTGTTTTTCTGTGAAAAACGATTCATGTCTTC 6078

  scaffold84|si      39677 TTGAGACAACACTTTTTGTGAAGTGAAGTGTTTATACTTCCTTTGTTGTG 39726
                            i                                                
C scaffold109|s       6077 TCGAGACAACACTTTTTGTGAAGTGAAGTGTTTATACTTCCTTTGTTGTG 6028

  scaffold84|si      39727 GAAGTTTATTGATTTGGGCTAATTAGGTCCTGATTTAGGGTCTAAAAGCC 39776
                                               v v         v   v         i   
C scaffold109|s       6027 GAAGTTTATTGATTTGGGCTCAATAGGTCCTGTTTTTGGGTCTAAAGGCC 5978

  scaffold84|si      39777 TGGGGAGCTACCTTGGCTCATGTCA 39801
                                                    
C scaffold109|s       5977 TGGGGAGCTACCTTGGCTCATGTCA 5953

Matrix = 20p43g.matrix
Kimura (with divCpGMod) = 3.57
Transitions / transversions = 0.40 (2/5)
Gap_init rate = 0.00 (0 / 174), avg. gap size = 0.0 (0 / 0)


9307 19.26 2.99 1.61 scaffold84|size1198557 39792 41633 (1148923) rnd-1_family-441#LTR/Copia 1940 3806 (0) m_b310s001i62 191084

  scaffold84|si      39792 GCTCATGTC---AGAGGATCAAACCAATTCATTCTTCAAGACGATCCGTA 39838
                             v      ---v     i    iv i v v  ii       v    vi 
  rnd-1_family-       1940 GCGCATGTCTAACGAGGACCAAATAAGTGCTTTTCTCAAGACTATCCCCA 1989

  scaffold84|si      39839 AGGACTGCAAGAATGGCAAACTCTTGATTGCCAAGGGCATCATTGAGGGT 39888
                               i         i  i    i     i  i        i  i      
  rnd-1_family-       1990 AGGATTGCAAGAATAGCGAACTTTTGATCGCTAAGGGCATTATCGAGGGT 2039

  scaffold84|si      39889 GATTGATCAAGGTTCCCCACCCTGGTTGGCAACATGATCCCTCACCTCAC 39938
                             iv     v                      ii v           i  
  rnd-1_family-       2040 GACAGATCACGGTTCCCCACCCTGGTTGGCAATGTCATCCCTCACCTTAC 2089

  scaffold84|si      39939 TCTGTCCATTGACACCAAGGAGCCCGGTACATCGGCAGCCAAATGCACTA 39988
                                    i  vi         v    i i     v      i      
  rnd-1_family-       2090 TCTGTCCATCGAGGCCAAGGAGCACGGTGCGTCGGCTGCCAAACGCACTA 2139

  scaffold84|si      39989 TTGTCAACGCAAGCTCTGCATCAGGGAAGAGCCCCAATAAATGTCGCCGC 40038
                              i    i i     iv vv v  iv  v     i i  ii v     v
  rnd-1_family-       2140 TTGCCAACACGAGCTCCTCCGCTGGACAGCGCCCCGACAAGCGGCGCCGG 2189

  scaffold84|si      40039 ACTGGTCAAGCCTCAGGGAGAGGCTCCTCTGGGCAGACCACTGGAAAATG 40088
                             i  --------------  i iivii i v  -      i  i  i v
  rnd-1_family-       2190 ACCGG--------------GAAGTCGTCCCGCGC-GACCACCGGGAAGTT 2224

  scaffold84|si      40089 CTGCTTGGTTGACAGAAAAGTGGTGGGGACTGTGGAAGGCCTACATTTCA 40138
                           vi  i v  v i i ?              i  ?  i     v  i v ?
  rnd-1_family-       2225 ACGCCTCGTAGGCGGNAAAGTGGTGGGGACCGTNGAGGGCCTCCACTACN 2274

  scaffold84|si      40139 CATATGAGATCTGGAAGGCCATGTCCAAAGAGCAGAAAGCCAAGGTGGCA 40188
                            vv v   ? v            ?  ?v?       ii  -------   
  rnd-1_family-       2275 CCGAAGAGNTATGGAAGGCCATGNCCNCNGAGCAGAGGGC-------GCA 2317

  scaffold84|si      40189 GAG-TTG-----CACAAGGCTCGGAGTAACGAGCGTGCCGTGAAGGCCGC 40232
                            v -   ----- i      ivi    iv      ?    i         
  rnd-1_family-       2318 GTGCTTGTCGCTCGCAAGGCCAAGAGTGCCGAGCGNGCCGCGAAGGCCGC 2367

  scaffold84|si      40233 ACACACGGCACCTGCTGGGACCGTCCCGATGGATGTGTCGGATTAGCTGC 40282
                           ivi   v   vvvv     i             i  v  v  ii    ?v
  rnd-1_family-       2368 GAGCACCGCAGGGTCTGGGGCCGTCCCGATGGACGTCTCCGACCAGCTNG 2417

  scaffold84|si      40283 AGACATTGACTCATGCCGTCCAATCTCTTGATTCCAGCAGAGATGGAAGA 40332
                             v i     v i   v           i         v    ii vi  
  rnd-1_family-       2418 AGTCGTTGACGCGTGCGGTCCAATCTCTCGATTCCAGCCGAGACAGCGGA 2467

  scaffold84|si      40333 CGCCGGTCATCGGACCGTCATTCTAGTTCCCGTCGTTGTAGGGACCGCTC 40382
                                    ?   i       ?    i     i  vi ii vvv v    
  rnd-1_family-       2468 CGCCGGTCANCGGGCCGTCATNCTAGCTCCCGCCGACGCGGTTCCAGCTC 2517

  scaffold84|si      40383 -CCGGTCAA--------GGAGTTCAAGTCACTCCCATGGCTCCCATCAGT 40423
                           -  v vv  --------    i  i    ii    i           i  
  rnd-1_family-       2518 GCCTGAGAACAGGGAGCGGAGCTCGAGTCGTTCCCGTGGCTCCCATCGGT 2567

  scaffold84|si      40424 CAGGTGAACGTGCACGGCACCATGAGCGTTGACGGTCAGGACCGTCGGTT 40473
                            i i  v? ii ?iv i i  i  i   i        v  i      i v
  rnd-1_family-       2568 CGGATGCNCACGNGGGACGCCGTGGGCGCTGACGGTCCGGGCCGTCGATG 2617

  scaffold84|si      40474 AGGTTGGAGTATGGTGACTCCTGTGGGACACAGTCCAAGGGGACTTGTTT 40523
                           i v     iivi iiiii           ?      i        v    
  rnd-1_family-       2618 GGTTTGGAACTCGACAGTTCCTGTGGGACNCAGTCCGAGGGGACTGGTTT 2667

  scaffold84|si      40524 TTTG-TTGATGCTTTTCAGT--TTCCTTCCGAGTTGGAGTCATGCAGTGA 40570
                           v   -         v    i--vi   --- i     ivv ii  v v?i
  rnd-1_family-       2668 GTTGTTTGATGCTTGTCAGCAAGCCCT---GGGTTGGGCGCGCGCCGANG 2714

  scaffold84|si      40571 TGTGTGTATTGTGCG--CCGGTTAGATCTTTCCCGCACTGTCAGTAGTAC 40618
                                   vi     --  -    -  i v      i     i i     
  rnd-1_family-       2715 TGTGTGTAGCGTGCGGACC-GTTA-ATTTATCCCGCGCTGTCGGCAGTAC 2762

  scaffold84|si      40619 CCGTAGCTGACTGACTAGT---TTAAGAGTCGAGTTAGACTCTCACGCTG 40665
                                  i  --- ?  i ---        i           v  i    
  rnd-1_family-       2763 CCGTAGCCGA---ANTAATGTATTAAGAGTTGAGTTAGACTCACATGCTG 2809

  scaffold84|si      40666 ACACTTGTGTAGTAGGCAAGAGCACCTTAGTGATACATGAGCATCCTAAT 40715
                                     i  i   vi viii  i ?  i  v  i        i  i
  rnd-1_family-       2810 ACACTTGTGTGGTGGGCCGGCATGCCCTNGTAATCCACGAGCATCCCAAC 2859

  scaffold84|si      40716 GTAGTAATGGTCAGTGGTTTTGACCCCTCGCAGCCACCTTGCCAGGCAAA 40765
                                v                             ?   i  ?    ?  
  rnd-1_family-       2860 GTAGTCATGGTCAGTGGTTTTGACCCCTCGCAGCCNCCTCGCNAGGCNAA 2909

  scaffold84|si      40766 GGTTGTTGATGCTGCCATCCGGTACACATGCCGCGATACAGGGGACTGCT 40815
                                 v         i       i  ?        i         ii  
  rnd-1_family-       2910 GGTTGTGGATGCTGCCGTCCGGTATACNTGCCGCGACACAGGGGACCACT 2959

  scaffold84|si      40816 TGATCCTCATGATCAATCAGACAATCTATGTGCCTGAGGTCGATCATTGT 40865
                                  ?        i   i ?        ?        i  v     i
  rnd-1_family-       2960 TGATCCTNATGATCAACCAGGCNATCTATGTNCCTGAGGTTGAACATTGC 3009

  scaffold84|si      40866 TTACTCTGTCCCATGCAATGCTGGATCAATGGTGTGGAGATCAACAAGGT 40915
                           i i  ?               i                   i   i    
  rnd-1_family-       3010 CTGCTNTGTCCCATGCAATGCCGGATCAATGGTGTGGAGATTAACGAGGT 3059

  scaffold84|si      40916 CCCCAGGTTCCTCACACAGGATCCCACTACCTCGACCCATTCTATCTGTC 40965
                              v i         ivv i i                    i   ivv?
  rnd-1_family-       3060 CCCGAAGTTCCTCACGACGAACCCCACTACCTCGACCCATTCCATCCTGN 3109

  scaffold84|si      40966 TTGCCGATCCCACTGATGATGTCCACTCCTATATCATCCAGCTACAACTT 41015
                                  i     i            i v  i i     v          
  rnd-1_family-       3110 TTGCCGACCCCACCGATGATGTCCACCCGTACACCATCCCGCTACAACTT 3159

  scaffold84|si      41016 GAGGGGGTTGTTAGCTATTTTGAGTTTACCCTCCCCACTTCTGCAGAGTT 41065
                                v     v        i    v ?          i     v    ?
  rnd-1_family-       3160 GAGGGCGTTGTGAGCTATTTCGAGTATNCCCTCCCCACCTCTGCCGAGTN 3209

  scaffold84|si      41066 TGAGGATCCAGAGATCCCACACCTGGAGTTAACGGCCGTGAGCCCCGCCT 41115
                                  v v  v     v           i       v  ?   v    
  rnd-1_family-       3210 TGAGGATGCTGATATCCCTCACCTGGAGTTGACGGCCGAGANCCCGGCCT 3259

  scaffold84|si      41116 GGAACCCCTATGACAAGGATTTTGCCGCTCTTGAGGAGAGCTACCTTGAC 41165
                             i i              i     iv    i  i      i       i
  rnd-1_family-       3260 GGGATCCCTATGACAAGGACTTTGCTTCTCTCGAAGAGAGCCACCTTGAT 3309

  scaffold84|si      41166 TACAGGGGACGGTTGATATCAGTTGCGAGGAGTGATGGTCCCCGTGGTTT 41215
                            v        i?     v  v ii   v             v  iv  v 
  rnd-1_family-       3310 TTCAGGGGACANTTGATCTCTGCCGCGCGGAGTGATGGTCCGCGCCGTAT 3359

  scaffold84|si      41216 GACTGGGATGGGGTTGCATTTGCCCAATGCTGCTTGCGGAGAGGAGCCCC 41265
                           ii   i       vi  v ii v  i    i   ?          i    
  rnd-1_family-       3360 AGCTGAGATGGGGACGCTTCCGGCCGATGCCGCTNGCGGAGAGGAACCCC 3409

  scaffold84|si      41266 ACTGGAAACTTAGTCCAGTTTCCCTGTAGTATGATGCTGCTGATATCACA 41315
                           i          ?              i       i         i v  v
  rnd-1_family-       3410 GCTGGAAACTTNGTCCAGTTTCCCTGCAGTATGACGCTGCTGATGTGACC 3459

  scaffold84|si      41316 GACAATGATAATTTTGGTGCTGCCTTGGAGGC--C--------------- 41348
                              i i     i     i  v   i v     -- ---------------
  rnd-1_family-       3460 GACGACGATAACTTTGGCGCGGCCCTTGAGGCGACCCGCCAGGTGGCGTT 3509

  scaffold84|si      41349 ------------CCTCATGCCAGAGACTTATGACGTTTGCCGTGTCCACA 41386
                           ------------  ?  iv        ?        i   v v    i ?
  rnd-1_family-       3510 GGTGCGAACTAACCNCACCCCAGAGACNTATGACGTCTGCGGAGTCCGCN 3559

  scaffold84|si      41387 CGGGTACGAGGCAGGGGGCCGTGGACTATGTCACTTTGGCCCATTGTTGG 41436
                                iviv                   i      i     v  i     
  rnd-1_family-       3560 CGGGTGAACGGCAGGGGGCCGTGGACTACGTCACTCTGGCCAATCGTTGG 3609

  scaffold84|si      41437 CAGATTCCACTGCACAAGGCCAAGAACACAGCGCAATGGACCATGCAGTG 41486
                                i     i        ?        i i? i i      i    i 
  rnd-1_family-       3610 CAGATCCCACTACACAAGGCNAAGAACACGGTNCGACGGACCACGCAGCG 3659

  scaffold84|si      41487 TGGCATGAGGACAGTCCTGCATCCGACCCTATCCAGGCATTTCCCTACCA 41536
                           i   i  v ?  i              v  i  v    i     vv  ? 
  rnd-1_family-       3660 CGGCGTGCGNACGGTCCTGCATCCGACGCTGTCAAGGCGTTTCCGGACNA 3709

  scaffold84|si      41537 ATGATAGGATGCTTTGCTATCGCCGGTTGCCATGCAACCTCTACAGCAAC 41586
                            i   v        i    iv vv  ?    i           i   i  
  rnd-1_family-       3710 ACGATCGGATGCTTCGCTACAGGAGGNTGCCGTGCAACCTCTATAGCGAC 3759

  scaffold84|si      41587 ACCATGTTCTACCTGAAGGTCCCATCAGCCTGAGGCTACAAGATGGC 41633
                                     i  i            i   i         v      
  rnd-1_family-       3760 ACCATGTTCTGCCCGAAGGTCCCATCGGCCCGAGGCTACACGATGGC 3806

Matrix = 20p43g.matrix
Kimura (with divCpGMod) = 17.50
Transitions / transversions = 1.68 (219/130)
Gap_init rate = 0.02 (42 / 1841), avg. gap size = 2.02 (85 / 42)


5964 16.95 2.70 3.40 scaffold84|size1198557 41872 43056 (1147500) scaffold170|size558746_(dbseq-nr_246)_[277812,288266]#LTR/Gypsy 1685 2861 (7594) m_b310s001i63 191085

  scaffold84|si      41872 CACTGAAAACGAAAAACACCGGTAGCCTTCCAGTACACTCTCAAAATGTC 41921
                                v                  i   i  v       iv         
  scaffold170|s       1685 CACTGCAAACGAAAAACACCGGTAACCTCCCCGTACACTTGCAAAATGTC 1734

  scaffold84|si      41922 GGGGTGTACAGGGAAGTTACCGGAATTTCAAGAGTGTACAAGAGGGTTAC 41971
                           i i      i    i                        ii v       
  scaffold170|s       1735 AGAGTGTACGGGGAGGTTACCGGAATTTCAAGAGTGTACGGGTGGGTTAC 1784

  scaffold84|si      41972 CAGATTTTTT-TGGATTGTTTAAGCCACA-----GATTATCATGCTAAGC 42015
                            i v i    - iv   ii       i  ----- v      ii      
  scaffold170|s       1785 CGGTTCTTTTATACATTACTTAAGCCGCATTTTCGTTTATCACACTAAGC 1834

  scaffold84|si      42016 TTTGAAGCAAAAAA-ATCTTCCATGTGGTTGTGCATTTCATGACTCACAT 42064
                                         -      viv        vii              v
  scaffold170|s       1835 TTTGAAGCAAAAAATATCTTCGGAGTGGTTGTTTGTTTCATGACTCACAA 1884

  scaffold84|si      42065 TTTGCGAATCACGAGTTACAAACAGCAAGATCACCTGTTT--GGTCTAGT 42112
                                            ii    v               v-- i      
  scaffold170|s       1885 TTTGCGAATCACGAGTTGTAAACTGCAAGATCACCTGTTGCAGATCTAGT 1934

  scaffold84|si      42113 TTTGGAGTCAATTCTAGGCTTGATCTTTGATTTTATTTGGTGAAGGCTTA 42162
                                vv         v         v      i       v iv  v v
  scaffold170|s       1935 TTTGGTTTCAATTCTACGCTTGATCTATGATTTCATTTGGTTAGTGCGTT 1984

  scaffold84|si      42163 TTGGGCCTATTTCTATTTTCAAATCAAGTATGTCATTTACTGTATCTGGT 42212
                                      iv      -----   -----------------------
  scaffold170|s       1985 TTGGGCCTATTCATATTTT-----CAA----------------------- 2006

  scaffold84|si      42213 ATGTACAATATGGTACAATCAGAAGTGACTGCACCAAAAAATGAGAACAC 42262
                           ------          v i             i         i       
  scaffold170|s       2007 ------AATATGGTACTACCAGAAGTGACTGCGCCAAAAAATAAGAACAC 2050

  scaffold84|si      42263 AA-----GAATAACACATGGGGTTGAAAATTGGTAACGTGTGTCTAAATG 42307
                             -----      i vi     i          iivv         vi  
  scaffold170|s       2051 AACATAAGAATAATAAGTGGGGCTGAAAATTGGCGTAGTGTGTCTACGTG 2100

  scaffold84|si      42308 ATTGGTATTTATTCCTTTGTATCACTGCACTTCATTCTTGCGCGACATAT 42357
                           v   v  i      v          vv   i v       i i i     
  scaffold170|s       2101 TTTGTTACTTATTCGTTTGTATCACGTCACCTAATTCTTGTGTGGCATAT 2150

  scaffold84|si      42358 TCCTACAGTA-TACGGTATGAAATA-----ATACGTT-CCATACTACAAC 42400
                             v  iii  -   i  v iiv   -----i  i v -            
  scaffold170|s       2151 TCGTATGATAATACAGTTTAGTATATCTATGTATGGTACCATACTACAAC 2200

  scaffold84|si      42401 ACTGGTGCTTGAGCAAGAAGCAACTCTAGCAATGTGCCCTCTCACTGCTT 42450
                            v          v v   ii     v     i  i               
  scaffold170|s       2201 AATGGTGCTTGACCCAGAGACAACTGTAGCAGTGCGCCCTCTCACTGCTT 2250

  scaffold84|si      42451 TCACATCACCTATAT-TATTTT--CAATTACAT---TGATACCCCACCAG 42494
                                    vi  i -      --         ---       i    - 
  scaffold170|s       2251 TCACATCACACATGTGTATTTTTTCAATTACATCACTGATACCTCACC-G 2299

  scaffold84|si      42495 CGCATCATGGGAACGGC-AAAACTCAGTCCACAGACTAAGTTAACCCTCC 42543
                            v               -i                  i     v      
  scaffold170|s       2300 CCCATCATGGGAACGGCCGAAACTCAGTCCACAGACTGAGTTATCCCTCC 2349

  scaffold84|si      42544 CGCCTTGAACCACCGTGTTGCCAACAACAATTTTTGCAGTGGCAGGTATA 42593
                                  v   i            v       v--    i   v      
  scaffold170|s       2350 CGCCTTGCACCGCCGTGTTGCCAAGAACAATTG--GCAGCGGCCGGTATA 2397

  scaffold84|si      42594 TTTAGAGGGTGAGATGTGATGAACTTGTCTT-TTTTGAACTATTATACTC 42642
                              v i       vvi v v  vi       -  i iv v          
  scaffold170|s       2398 TTTTGGGGGTGAGTAATCAAGATTTTGTCTTGTTCTACAATATTATACTC 2447

  scaffold84|si      42643 ACCACATGTCAATTTTTATTCTAATTAAATAGTTCCAGGCCTACCAGCAA 42692
                                 i v   v    v   -            v             i 
  scaffold170|s       2448 ACCACACGGCAAATTTTTTTC-AATTAAATAGTTGCAGGCCTACCAGCGA 2496

  scaffold84|si      42693 AATCACCAAAACTCAGCCCACAGACTGAGTTAACCCTCCCGCCTTGCACC 42742
                               ii          i               iv v i i      v   
  scaffold170|s       2497 AATCGTCAAAACTCAGTCCACAGACTGAGTTAGGCATTCTGCCTTGGACC 2546

  scaffold84|si      42743 GCCGTGTTGCCAACAACAATTGGCAGCAGCGAGTACATTTAGAGGGTGAG 42792
                              i                          vi   i   vv i    i  
  scaffold170|s       2547 GCCATGTTGCCAACAACAATTGGCAGCAGCCGGTATATTGTGGGGGTAAG 2596

  scaffold84|si      42793 ATGTGATGAACTTGTCTTTTTTTGCAGTATTATACTCACCACATGTCAAT 42842
                             i vvvi    iv  v v  i i  vi i             i   vv 
  scaffold170|s       2597 ATATTTAAAACTCTTCATGTTCTACACCACTATACTCACCACACGTCCTT 2646

  scaffold84|si      42843 TTTTTCCAATTAAATAGTTACAGGCC--TACCAGCGAAATCACCAAAACT 42890
                                                   i --   vi  i    ii  i     
  scaffold170|s       2647 TTTTTCCAATTAAATAGTTACAGGTCTATACGGGCAAAATTGCCGAAACT 2696

  scaffold84|si      42891 CAGTCCACATGCTGAGTTAACCCTCCCGCCTTGCACCGCCGTGTTGCCAA 42940
                                    vi        iv v i    v   v                
  scaffold170|s       2697 CAGTCCACAGACTGAGTTAGGCATTCCGCATTGGACCGCCGTGTTGCCAA 2746

  scaffold84|si      42941 CAACAATTGGCAGCAGCAGGTATATTTAGAGGGTGAGATGTGATGAACTC 42990
                           v             i  v         v i       v v v        
  scaffold170|s       2747 GAACAATTGGCAGCGGCCGGTATATTTTGGGGGTGAGTTTTCATGAACTC 2796

  scaffold84|si      42991 ATCTTTTTTTGCAGTATTATACTCACCAC-TGTCAATTCTTTTTTCAATT 43039
                                    ii  v    i i    v   -   iv  --           
  scaffold170|s       2797 ATCTTTTTTCACACTATTGTGCTCAACACATGTTCAT--TTTTTTCAATT 2844

  scaffold84|si      43040 AAATAGTTACAGTTTTA 43056
                             v         v i  
  scaffold170|s       2845 AATTAGTTACAGGTCTA 2861

Matrix = 20p43g.matrix
Kimura (with divCpGMod) = 17.45
Transitions / transversions = 1.11 (102/92)
Gap_init rate = 0.05 (55 / 1184), avg. gap size = 1.31 (72 / 55)


684 18.44 3.91 13.18 scaffold84|size1198557 43058 43338 (1147218) rnd-1_family-760#Unknown 10 267 (105) m_b310s001i64 191086

  scaffold84|si      43058 GAGGGAGTTAATGTCCAGATGGTGTTTTATTTTTCAATTAAGAAGTTAAT 43107
                                i ---          ------ v i    i    iivv i -   
  rnd-1_family-         10 GAGGGGG---ATGTCCAGAT------TAACTTTTTAATTGGTCAAT-AAT 49

  scaffold84|si      43108 GGGATTTTATCCATTAAGTCT-CTATTTTAACAACGGAAGTTGCCAGGGA 43156
                           v               --i  -   ?  -        i         v  
  rnd-1_family-         50 CGGATTTTATCCATTA--CCTACTANTT-AACAACGGGAGTTGCCAGTGA 96

  scaffold84|si      43157 CCAAACAATGGCTTAACTTGTTTCGCCCTTGGTGGCTTATCAG-GGTGTG 43205
                                       v vv?            i       ii    -    ? 
  rnd-1_family-         97 CCAAACAATGGCATCTNTTGTTTCGCCCTCGGTGGCTCGTCAGTGGTGNG 146

  scaffold84|si      43206 GTAGCAACACCTGGCTAGCCTTCCATACGTGTGCTTATTGCACATCAAAA 43255
                           ?      --------------- i    i- iivi  vi i vv v    
  rnd-1_family-        147 NTAGCAA---------------CTATACA-GCAACTAACGTAGTTAAAAA 180

  scaffold84|si      43256 ATGGGAT-CACATGTGGGT-----CGGGGTACTTGGGACATGTG-TGA-G 43297
                           i   v  -    - v   i-----     -   ---  v     -   -v
  rnd-1_family-        181 GTGGTATACACA-GAGGGCAGTCACGGGG-ACT---GAGATGTGTTGATT 225

  scaffold84|si      43298 ATGGGACATGGCAGGGCCCATGTGTGGAT-GAATTCGATTTT 43338
                           i    i  i   ? i?    i v?     -   vv       
  rnd-1_family-        226 GTGGGGCACGGCNGANCCCACGANTGGATAGAAAACGATTTT 267

Matrix = 20p43g.matrix
Kimura (with divCpGMod) = 19.16
Transitions / transversions = 1.25 (25/20)
Gap_init rate = 0.15 (41 / 280), avg. gap size = 1.10 (45 / 41)


404 11.86 0.00 0.00 scaffold84|size1198557 43439 43497 (1147059) rnd-1_family-760#Unknown 314 372 (0) m_b310s001i65 191086

  scaffold84|si      43439 GAGTTTTTTCGAGTGCCTGGCATGGCCTAGCTGATGTAGTCAGCTGCCAT 43488
                            i i     i   v   i                i v             
  rnd-1_family-        314 GGGCTTTTTTGAGGGCCCGGCATGGCCTAGCTGACGGAGTCAGCTGCCAT 363

  scaffold84|si      43489 GGCGGGTAC 43497
                                 ?  
  rnd-1_family-        364 GGCGGGNAC 372

Matrix = 20p43g.matrix
Kimura (with divCpGMod) = 9.61
Transitions / transversions = 2.50 (5/2)
Gap_init rate = 0.00 (0 / 58), avg. gap size = 0.0 (0 / 0)


8494 16.34 3.26 1.08 scaffold84|size1198557 43500 45034 (1145522) scaffold170|size558746_(dbseq-nr_246)_[277812,288266]#LTR/Gypsy 3059 4626 (5829) m_b310s001i66 191085

  scaffold84|si      43500 AAAACACCGAAACTCAGCCCACAGACTGAGTTAACCCTCCCGCCTTGCAC 43549
                              v i           i               iv v i i      v i
  scaffold170|s       3059 AAATCGCCGAAACTCAGTCCACAGACTGAGTTAGGCATTCTGCCTTGGAT 3108

  scaffold84|si      43550 CGCCGTGTTGCCAACAACAATTGGCAGCAGCGAGTACATTTAGATGGTGA 43599
                               i    i    v            ii  vi   i    v iv     
  scaffold170|s       3109 CGCCATGTTACCAAGAACAATTGGCAGTGGCCGGTATATTTTGGGGGTGA 3158

  scaffold84|si      43600 G-ATGTGATGAACTTGTCTTTTTTTGCACTATTAAACTCACCACATGTCA 43648
                            -  - v     v ii        ii       iv     v       i 
  scaffold170|s       3159 GTAT-TCATGAAATCATCTTTTTTCACACTATTGTACTCAACACATGTTA 3207

  scaffold84|si      43649 ATTTTTTTCCAATGAAATAGTTACAGGCCTACCAGCAAAATCGCCAAAAC 43698
                                    -   v  v          i    ii           i    
  scaffold170|s       3208 ATTTTTTTC-AATTAATTAGTTACAGGTCTACTGGCAAAATCGCCGAAAC 3256

  scaffold84|si      43699 TCAGCCCACAGACTGAGTTAACCCCCCCGCCTTGCACCACTGTGTCGCCA 43748
                               i               iv vii    v   v   i i    i    
  scaffold170|s       3257 TCAGTCCACAGACTGAGTTAGGCATTCCGCATTGGACCGCCGTGTTGCCA 3306

  scaffold84|si      43749 ACAACAATTGGCAGCAGCAGGTATATTTAGAGGGTGAGATGTGATGAACT 43798
                            v             i  i         v i       v v v       
  scaffold170|s       3307 AGAACAATTGGCAGCGGCGGGTATATTTTGGGGGTGAGTTTTCATGAACT 3356

  scaffold84|si      43799 CATCTTTTTTTGCAGTATTATACTCACCACATGTCAATTCTTTTTCCAAT 43848
                                    i-i vv           v  ii   i    i      -   
  scaffold170|s       3357 CATCTTTTTC-ACCCTATTATACTCAACATGTGTTAATTTTTTTTC-AAT 3404

  scaffold84|si      43849 TAAATAGTTACAGGCCAACTGGCAAAATCGTCGAAACTCAGCCCACAGAC 43898
                              v          i v      i      ii         i        
  scaffold170|s       3405 TAATTAGTTACAGGTCTACTGGCGAAATCGCTGAAACTCAGTCCACAGAC 3454

  scaffold84|si      43899 TGAGTTAACCCTCCCGCCTTGCACCGCCGTGTTGCCAACAACA-TTGCCA 43947
                                  iv v i      i v     i          v    -   v  
  scaffold170|s       3455 TGAGTTAGGCATTCCGCCTCGGACCGCTGTGTTGCCAAGAACAATTGGCA 3504

  scaffold84|si      43948 GCGGCGGGTATATTGAGAGGGTGAGATGTGATGAACTTGTCTTTTTTTGC 43997
                            i   i        vv i       v v v i     ii       i-i 
  scaffold170|s       3505 GTGGCAGGTATATTTTGGGGGTGAGTTTTCACGAACTCATCTTTTTC-AC 3553

  scaffold84|si      43998 AGTATTATACTCACCACGTGTCAATTTTTTGCAATTAAACAGTTACAGGC 44047
                           vv           v   i   ---      v        v          
  scaffold170|s       3554 CCTATTATACTCAACACATGT---TTTTTTTCAATTAAAAAGTTACAGGC 3600

  scaffold84|si      44048 CTACTGGAGAAATCGCTGAAACTAAGTCCACAGACTGAGTTTCGGATTTT 44097
                            i v vv       v vi     v  i               v      i
  scaffold170|s       3601 CCAGTTCAGAAATCCCGAAAACTCAGCCCACAGACTGAGTTTGGGATTTC 3650

  scaffold84|si      44098 GCTTTGCTCCGCCATGCTGGCAACAACAATTGGCAGCAGTGGGTATATTA 44147
                                  v     i  i  v    i i v        i i i        
  scaffold170|s       3651 GCTTTGCACCGCCGTGTTGCCAACGATATTTGGCAGCGGCGAGTATATTA 3700

  scaffold84|si      44148 AGAGAGGTGAGTT--ATGATGAACACAATTATTTTTACACTTGTTTTGAC 44195
                            v           --   --   i                    i     
  scaffold170|s       3701 ATAGAGGTGAGTTGCATG--GAATACAATTATTTTTACACTTGTCTTGAC 3748

  scaffold84|si      44196 TACATCTTATTTTTAATTTATTTATTTTCAGGCCAGACATGGGAACAGCC 44245
                                  v     i    vv       -        i             
  scaffold170|s       3749 TACATCTAATTTTCAATTATTTTATTT-CAGGCCAGGCATGGGAACAGCC 3797

  scaffold84|si      44246 AAAACTCGGTCCACAGACTGAGTTTGGCGTCCTGCCTTGCACCGCTGTGT 44295
                           i      i                    i i i                 
  scaffold170|s       3798 GAAACTCAGTCCACAGACTGAGTTTGGCATTCCGCCTTGCACCGCTGTGT 3847

  scaffold84|si      44296 AGCCAACAACAATTGACAGCGGCATGTAAATATGTAAGGTGAGTTATGAT 44345
                           v         iv iii   v           viv  v          -- 
  scaffold170|s       3848 TGCCAACAACGTTCAGCAGAGGCATGTAAATTCTTATGGTGAGTTAT--T 3895

  scaffold84|si      44346 GAAATCAAACTATTTTACATTTGTTTCAATTTTAGCTTAGTTTCAATTGA 44395
                              i        iv    iv     vivi   i      i        iv
  scaffold170|s       3896 GAAGTCAAACTACATTACGATTGTTATTGTTTCAGCTTAATTTCAATTAT 3945

  scaffold84|si      44396 ATGATTAATTTTCTTCTCCCTTGGTG----TATGGTCCACAGTATCGTTT 44441
                             i        i     v        ----   v           i    
  scaffold170|s       3946 ATAATTAATTTCCTTCTACCTTGGTGATAATATTGTCCACAGTATTGTTT 3995

  scaffold84|si      44442 TTTTTC--------GCGTGGGGCTGAAATTTTTGCATGTGTGTTATTTTG 44483
                             iv  --------  v               v   iv     iv     
  scaffold170|s       3996 TTCATCTTGAAGCAGCTTGGGGCTGAAATTTTGGCACCTGTGTCCTTTTG 4045

  scaffold84|si      44484 ATGGGTGATGTGTTGGGCCGGCCCCTAAAATATGGTGATGTAGTATGTTT 44533
                           i    i            v               v i             
  scaffold170|s       4046 GTGGGCGATGTGTTGGGCGGGCCCCTAAAATATGTTAATGTAGTATGTTT 4095

  scaffold84|si      44534 AATTTTATTAGTTGAGATAAATTGCACATACTCTGCTATTACTGTAGTCC 44583
                               v       v          i          ---    i        
  scaffold170|s       4096 AATTATATTAGTGGAGATAAATTACACATACTCT---ATTATTGTAGTCC 4142

  scaffold84|si      44584 AACAGTATAAGACCC----GGTAGCCCTCCCGTA-TGCTCCAGTAGCCCT 44628
                                  vivii   ----    i      i   -i i   i        
  scaffold170|s       4143 AACAGTAGGTAGCCCTCCTGGTAACCCTCCTGTAACGTTCCGGTAGCCCT 4192

  scaffold84|si      44629 CCTCTACACTTCAGGTAGCCCTCAAGTATGCTCTGGTAACCTTCCAGTAA 44678
                             vv  ii  i -    i     vi   iv   ii   i      v    
  scaffold170|s       4193 CCGGTATGCTCC-GGTAACCCTCCGGTACTCTCCAGTAGCCTTCCCGTAA 4241

  scaffold84|si      44679 CCTTCCGGTTAACCTCCCGTACACTTCCGGTAACTCACCTGTACACTTCC 44728
                                      v                   v  i v  ii         
  scaffold170|s       4242 CCTTCCGGTTACCCTCCCGTACACTTCCGGTTACCCTCCCATACACTTCC 4291

  scaffold84|si      44729 AGTATGTCACCGGTAAACATTTTTTTAGCCAC-AAATGATGCAGTTATAG 44777
                           i     i                   i  i  -  i i            
  scaffold170|s       4292 GGTATGCCACCGGTAAACATTTTTTTGGCTACTAAGTAATGCAGTTATAG 4341

  scaffold84|si      44778 CCACTAACTAGATTGATATTGATTCTAATATTTACTGAGAAGTCTGTTTT 44827
                                  i                    v i                   
  scaffold170|s       4342 CCACTAATTAGATTGATATTGATTCTAAGACTTACTGAGAAGTCTGTTTT 4391

  scaffold84|si      44828 CCTGTAAAGTATGACCAATTCCTATCCTATGTAGAACTTAATCGGAAAGC 44877
                                   iv vv             v  i      v v    v      
  scaffold170|s       4392 CCTGTAAAAAAGTACCAATTCCTATCGTACGTAGAAATAAATCTGAAAGC 4441

  scaffold84|si      44878 TGCTTTCGGTCTCAAATTTCCGGTAACCCACCGGTAGAC-----TAACCC 44922
                            v  i i                     iv         -----      
  scaffold170|s       4442 TCCTCTTGGTCTCAAATTTCCGGTAACCTCCCGGTAGACTCCGGTAACCC 4491

  scaffold84|si      44923 TCCGGTACACTATTGCACCGGAGCATTACAGAAGTGTACTGGGAGGTTAC 44972
                              v        v vi       vi              iv         
  scaffold170|s       4492 TCCCGTACACTAGTTTACCGGAGGGTTACAGAAGTGTACCCGGAGGTTAC 4541

  scaffold84|si      44973 TGGAAG---CAAT-------GCTCCGGTAACCT-------------AGCG 44999
                           i     --- v  -------             -------------  i 
  scaffold170|s       4542 CGGAAGATACCATTCCGGGGGCTCCGGTAACCTCCCTGTACACTCGAGTG 4591

  scaffold84|si      45000 TACCGGGAGGTTACCAGTGTTTTTCATTTGCAGTG 45034
                              v           i        ii         
  scaffold170|s       4592 TACGGGGAGGTTACCGGTGTTTTTTGTTTGCAGTG 4626

Matrix = 20p43g.matrix
Kimura (with divCpGMod) = 16.50
Transitions / transversions = 1.34 (142/106)
Gap_init rate = 0.02 (29 / 1534), avg. gap size = 2.31 (67 / 29)


623 33.79 0.00 0.00 scaffold84|size1198557 45381 45599 (1144957) rnd-4_family-866#LTR/Copia 4105 4323 (471) m_b310s001i67 191087

  scaffold84|si      45381 CTCCACGGTCCGCACCCTCAATGCTGAGGAGCGTGTGAATGCCACTCTGT 45430
                              v     i   ?      v v i        i  v  i   i ii ii
  rnd-4_family-       4105 CTCGACGGTTCGCNCCCTCACTCCCGAGGAGCGCGTCAACGCCGCCTTAC 4154

  scaffold84|si      45431 TCCAAGAACAGCAACAGTTCCTCACCTCTGTAAAAGAGCGATGGGGTCCA 45480
                           vi i         iv     i vivv  i  vv i ivv i      vvi
  rnd-4_family-       4155 ATCGAGAACAGCAGAAGTTCTTGGAGTCCGTCCAGGGCAGGTGGGGTGAG 4204

  scaffold84|si      45481 AAGACCACCATGAAGGACTTAGGGCCTGACGTCCTCAATCTATCCCCGGA 45530
                                ivvvi v      i v  v      v i     i  vv i  v  
  rnd-4_family-       4205 AAGACTCAAGTTAAGGACCTCGGCCCTGACTTTCTCAACCTCGCTCCTGA 4254

  scaffold84|si      45531 TCTTGACAAGACAGATCCCTGAGAGGACAATGATAGGCCATTGTTCCCCA 45580
                             iv  v  v vv  v     i  i  ii i  ii    i i iv?   i
  rnd-4_family-       4255 TCCGGAGAACAATGAGCCCTGGGAAGATGACGACGGGCCGTCGCGNCCCG 4304

  scaffold84|si      45581 AATTGAATGATGACCTTGC 45599
                                i i  i  v  i  
  rnd-4_family-       4305 AATTGGACGACGAGCTCGC 4323

Matrix = 20p43g.matrix
Kimura (with divCpGMod) = 34.30
Transitions / transversions = 1.24 (41/33)
Gap_init rate = 0.00 (0 / 218), avg. gap size = 0.0 (0 / 0)


3351 8.42 4.08 0.59 scaffold84|size1198557 47617 48106 (1142450) C rnd-1_family-542#Unknown (0) 507 1 m_b310s001i68 191088

  scaffold84|si      47617 GGGGGAAATGAGATTTTTACAAAAAATAAAATTTCTTCCAAATGTTATTT 47666
                                                                             
C rnd-1_family-        507 GGGGGAAATGAGATTTTTACAAAAAATAAAATTTCTTCCAAATGTTATTT 458

  scaffold84|si      47667 TGATGTTAGGAACCCTAATGTATGTACTTCCTCATGTCAAATATAAAATT 47716
                                         i v v          i                    
C rnd-1_family-        457 TGATGTTAGGAACCTTTAGGTATGTACTTTCTCATGTCAAATATAAAATT 408

  scaffold84|si      47717 TCATCAAAAAATTCCACCAGGAATGTCCTCATTTTTGAGATACCACGATT 47766
                                ?    --           v                    ii    
C rnd-1_family-        407 TCATCNAAAA--TCCACCAGGAAGGTCCTCATTTTTGAGATACCGTGATT 360

  scaffold84|si      47767 TTCATGTGTTTCTACTAGTGACTGGACTAGTGACTGGCTAGAAACACAGT 47816
                                  i   i                        i             
C rnd-1_family-        359 TTCATGTATTTTTACTAGTGACTGGACTAGTGACTGACTAGAAACACAGT 310

  scaffold84|si      47817 GCTGGGGTTATGTTATGAAAGATTTTTCTGGGTCCAACACATTCTATAGC 47866
                                                      ? v    i               
C rnd-1_family-        309 GCTGGGGTTATGTTATGAAAGATTTTTNTTGGTCTAACACATTCTATAGC 260

  scaffold84|si      47867 AATTTTTGAATGTGTAGGTTTCCTGACATTATTAATGATATGGATCTGTT 47916
                             -              i   v       i       v           v
C rnd-1_family-        259 AA-TTTTGAATGTGTAGATTTACTGACATCATTAATGTTATGGATCTGTG 211

  scaffold84|si      47917 TCTTGTTTCCTGTGGTTATTTGAGTGTTGTCGT-GTTTTTAGGTGACTTT 47965
                           i                       i     i  -       i    i   
C rnd-1_family-        210 CCTTGTTTCCTGTGGTTATTTGAGCGTTGTTGTGGTTTTTAAGTGATTTT 161

  scaffold84|si      47966 TTGCTGTTTTCCACATAAATTACCTCCTGAAACATGTATATGGTCATCTA 48015
                                      vi           i   iv                 ?  
C rnd-1_family-        160 TTGCTGTTTTCAGCATAAATTACCCCCTATAACATGTATATGGTCATNTA 111

  scaffold84|si      48016 TATCCTTCTATGC------------------CTAGATT-TTCTTGAGGTA 48046
                             i       vi ------------------  i   i-       v   
C rnd-1_family-        110 TACCCTTCTAGACAACAAAAGCACATGGAAGCTGGATCGTTCTTGATGTA 61

  scaffold84|si      48047 GGCGCAATGACTGATATTTTTACCTTGACAAAGAGCACATTTTGCTTTGG 48096
                              i          vi           v      i  i   v        
C rnd-1_family-         60 GGCACAATGACTGAAGTTTTTACCTTGTCAAAGAACATATTATGCTTTGG 11

  scaffold84|si      48097 CTTTAAGGTT 48106
                            v?       
C rnd-1_family-         10 CANTAAGGTT 1

Matrix = 20p43g.matrix
Kimura (with divCpGMod) = 8.42
Transitions / transversions = 1.73 (26/15)
Gap_init rate = 0.01 (6 / 489), avg. gap size = 3.83 (23 / 6)

714 13.01 6.50 0.00 scaffold84|size1198557 48036 48158 (1142398) C rnd-1_family-947#Unknown (2) 131 1 m_b310s001i69 191088

  scaffold84|si      48036 TTCTTGAGGTAGGCGCAATGACTGATATTTTTACCTTGACAAAGAGCACA 48085
                                  v      i          ?i           v      i  i 
C rnd-1_family-        131 TTCTTGATGTAGGCACAATGACTGANGTTTTTACCTTGTCAAAGAACATA 82

  scaffold84|si      48086 TTTTGCTTTGGCTTTAAGGTTTTTA-AGGCTTTTCTGCCAAATTAAACAA 48134
                             v         vi        i  - i               ii     
C rnd-1_family-         81 TTATGCTTTGGCACTAAGGTTTCTATAAGCTTTTCTGCCAAATCGAACAA 32

  scaffold84|si      48135 GGAGC-------AATGTTAGTCAATATTTAT 48158
                                -------i   v     v        
C rnd-1_family-         31 GGAGCGATGGTAGATGGTAGTCTATATTTAT 1

Matrix = 20p43g.matrix
Kimura (with divCpGMod) = 13.54
Transitions / transversions = 1.67 (10/6)
Gap_init rate = 0.02 (2 / 122), avg. gap size = 4.00 (8 / 2)


831 10.57 0.00 0.81 scaffold84|size1198557 48167 48290 (1142266) C rnd-1_family-887#Unknown (61) 276 154 m_b310s001i70 191089

  scaffold84|si      48167 TCTACACATGTTTTTGTGGAGTACAGTAGAATCTTTGATGTGACAGGATC 48216
                                               i i     v i       iv         v
C rnd-1_family-        276 TCTACACATGTTTTTGTGGAATGCAGTACAGTCTTTGACTTGACAGGATG 227

  scaffold84|si      48217 TCAACGTGCAAGAAGGTGCAGTCTTTTATGGGGGGGTCTAAGAATGGCTA 48266
                               i              v         -v         v         
C rnd-1_family-        226 TCAATGTGCAAGAAGGTGCCGTCTTTTAT-TGGGGGTCTACGAATGGCTA 178

  scaffold84|si      48267 TTAACATATTAATCTGTGCATAAA 48290
                                    vv             
C rnd-1_family-        177 TTAACATATACATCTGTGCATAAA 154

Matrix = 20p43g.matrix
Kimura (with divCpGMod) = 11.40
Transitions / transversions = 0.62 (5/8)
Gap_init rate = 0.01 (1 / 123), avg. gap size = 1.00 (1 / 1)


2837 7.82 5.87 0.00 scaffold84|size1198557 48295 48703 (1141853) C rnd-1_family-1191#Unknown (9) 433 1 m_b310s001i71 191090

  scaffold84|si      48295 ATGTTGTGAGATTTGGTGTTATGGTTTGGAATAGATTCTCTGGTCTCAGT 48344
                             v                 i                             
C rnd-1_family-        433 ATTTTGTGAGATTTGGTGTTGTGGTTTGGAATAGATTCTCTGGTCTCAGT 384

  scaffold84|si      48345 TACAAGTGTGGACCGTGATTGGAGATGGAGGATTCAGGTGGAAAAGTTTG 48394
                                              v  i                           
C rnd-1_family-        383 TACAAGTGTGGACCGTGATGGGGGATGGAGGATTCAGGTGGAAAAGTTTG 334

  scaffold84|si      48395 TCAGAGAGAAGGTCAATTCAACT-TTTTGGAATACATT-TAATGTTTTGT 48442
                           vvi                    -              -i          
C rnd-1_family-        333 GGGGAGAGAAGGTCAATTCAACTTTTTTGGAATACATTGCAATGTTTTGT 284

  scaffold84|si      48443 GGGTATGTGAGTAATGCTCCTTAGTAAAAACAAAAGAATTTTTGACAGGC 48492
                              i        v           i  v             v        
C rnd-1_family-        283 GGGCATGTGAGTCATGCTCCTTAGCAATAACAAAAGAATTTATGACAGGC 234

  scaffold84|si      48493 ATACAACAGAACAACGATCCATTG-AAAATAGAAATAAGTATTAATGTTG 48541
                                        i i    v   -      i      v  ii       
C rnd-1_family-        233 ATACAACAGAACAGCAATCCTTTGAAAAATAAAAATAATTACCAATGTTG 184

  scaffold84|si      48542 GTGTTTTAATGTAAGCAAGGAGTTCTTGGAAAAATCAAGCCCGAAGCACT 48591
                                 i                                   i      v
C rnd-1_family-        183 GTGTTTCAATGTAAGCAAGGAGTTCTTGGAAAAATCAAGCCCAAAGCACA 134

  scaffold84|si      48592 AATAGCCCTCAGGACTCTACTGAAAATAGGGAC-AAAATGAAGACAC--T 48638
                                 i              i v i  v  i -    v        -- 
C rnd-1_family-        133 AATAGCTCTCAGGACTCTACTAACAGTATGGGCAAAAAAGAAGACACATT 84

  scaffold84|si      48639 TTTACTATGAGGTACATCAAATTTAATCAAAGC----------------- 48671
                                 v                 ?        -----------------
C rnd-1_family-         83 TTTACTTTGAGGTACATCAAATTTNATCAAAGCATAAAATGAAGTTAGAA 34

  scaffold84|si      48672 -TCCATTCTTAGTCACACATAACACAATTAAAA 48703
                           -                  i             
C rnd-1_family-         33 TTCCATTCTTAGTCACACACAACACAATTAAAA 1

Matrix = 20p43g.matrix
Kimura (with divCpGMod) = 8.31
Transitions / transversions = 1.29 (18/14)
Gap_init rate = 0.02 (7 / 408), avg. gap size = 3.43 (24 / 7)


881 8.90 10.27 0.00 scaffold84|size1198557 48653 48798 (1141758) rnd-1_family-1237#Unknown 1 161 (0) m_b310s001i72 191091

  scaffold84|si      48653 CATCAAATTTAATCAAAGCTCCATTCTTAGTCACACATAACACAATTAAA 48702
                                   v? i   i ii       i          i            
  rnd-1_family-          1 CATCAAATGNAGTCAGAATTCCATTCCTAGTCACACACAACACAATTAAA 50

  scaffold84|si      48703 ATCATTCAGTACCA-TTTTTAAAGTAC-------------GCCTTCCATA 48738
                                         -    i      v-------------          
  rnd-1_family-         51 ATCATTCAGTACCAATTTTCAAAGTAGAAATGAAAGAAAGGCCTTCCATA 100

  scaffold84|si      48739 TTTCACTGAGTAACCAATTGAACTTTAG-TTTCCCTTGATCTACCCACTC 48787
                                   i             i     -             ? i i   
  rnd-1_family-        101 TTTCACTGGGTAACCAATTGAATTTTAGTTTTCCCTTGATCTNCTCGCTC 150

  scaffold84|si      48788 TCCCTTTTGTT 48798
                                      
  rnd-1_family-        151 TCCCTTTTGTT 161

Matrix = 20p43g.matrix
Kimura (with divCpGMod) = 9.08
Transitions / transversions = 5.50 (11/2)
Gap_init rate = 0.02 (3 / 145), avg. gap size = 5.00 (15 / 3)


910 11.27 0.69 1.40 scaffold84|size1198557 48759 48902 (1141654) C rnd-1_family-1073#Unknown (0) 148 6 m_b310s001i73 191092

  scaffold84|si      48759 AACTTTAGTTT-CCCTTGATCTACCCACTCTCCCTTTTGTTTAAGTGGAC 48807
                             i        -          ? i                i   v   i
C rnd-1_family-        148 AATTTTAGTTTTCCCTTGATCTNCTCACTCTCCCTTTTGTTCAAGAGGAT 99

  scaffold84|si      48808 ACCATGTATAGAGTAGTGTACTTTGGACTTTACTGGTGATAGTAAAACCA 48857
                                        i     v     v            --  v    i  
C rnd-1_family-         98 ACCATGTATAGAGCAGTGTCCTTTGCACTTTACTGGTG--AGGAAAATCA 51

  scaffold84|si      48858 ACATTCAACAATTCGTCCATGAAGAGCATGACTTATCTCCTATCA 48902
                                    v   v         v i           v    i  
C rnd-1_family-         50 ACATTCAACTATTAGTCCATGAATAACATGACTTATCACCTACCA 6

Matrix = 20p43g.matrix
Kimura (with divCpGMod) = 12.34
Transitions / transversions = 1.00 (8/8)
Gap_init rate = 0.02 (3 / 143), avg. gap size = 1.00 (3 / 3)

1131 16.93 0.00 5.49 scaffold84|size1198557 48859 49108 (1141448) C rnd-1_family-431#Unknown (0) 269 33 m_b310s001i74 191092

  scaffold84|si      48859 CATTCAACAATTCGTCCATGAAGAGCATGACTTATCTCCTATCACCTACC 48908
                                   v   v         v i     iii   -----------   
C rnd-1_family-        269 CATTCAACTATTAGTCCATGAATAACATGATCCATC-----------ACC 231

  scaffold84|si      48909 ACTACCAGTACACATCTTAATTGTAAATTATCATTGAACTCATCACTCTA 48958
                            --    i   v  v               vv      i   v  ?v   
C rnd-1_family-        230 A--ACCAATACTCAACTTAATTGTAAATTAGAATTGAATTCAACANACTA 183

  scaffold84|si      48959 TTTAATTATTTGAAACATAATTATGATGCATACTCTGTAATGGCTTTATT 49008
                                  i       i i       v ?       v v v          
C rnd-1_family-        182 TTTAATTGTTTGAAATACAATTATGTTNCATACTCAGAATTGGCTTTATT 133

  scaffold84|si      49009 TTAATTGACTAGGAACTCTGTTTCTAATATCTTTGCTGATAGTAGAATTA 49058
                                  i    v    ivi  iv  v      v      v       ? 
C rnd-1_family-        132 TTAATTGGCTAGCAACTTAATTCATATTATCTTGGCTGATTGTAGAATNA 83

  scaffold84|si      49059 TAGAAGACACATCTCACCTACTTTGCTGTTTATACTGTGCAACGCCAAAA 49108
                            ivv    i        i            i v   ?      i      
C rnd-1_family-         82 TGTCAGACGCATCTCACTTACTTTGCTGTTCAAACTNTGCAACACCAAAA 33

Matrix = 20p43g.matrix
Kimura (with divCpGMod) = 19.03
Transitions / transversions = 0.82 (18/22)
Gap_init rate = 0.05 (13 / 249), avg. gap size = 1.00 (13 / 13)


1737 16.16 17.82 0.42 scaffold84|size1198557 49115 49518 (1141038) C rnd-1_family-292#Unknown (15) 708 235 m_b310s001i75 191093

  scaffold84|si      49115 CCAGCCAATATGCAACTTAATTGTAAACTAGAATCGA---------CTAC 49155
                              i      iv               i      i  ---------    
C rnd-1_family-        708 CCAACCAATACTCAACTTAATTGTAAATTAGAATTGAACTCACACNCTAC 659

  scaffold84|si      49156 ATAATGGTCTGAAGTGCAACTATGTGTCATACCC---------------- 49189
                           v    v  i    i i   i     v      i ----------------
C rnd-1_family-        658 TTAATTGTTTGAAATACAATTATGTTTCATACTCAGAGTATTGTTTATTT 609

  scaffold84|si      49190 ----------GCAATTTAATTCGCAATACCTTGGCTGATGGTAGATTTAG 49229
                           ----------    i       ii v  i          v     ? ? v
C rnd-1_family-        608 TAATTGGCTAGCAACTTAATTCATATTATCTTGGCTGATTGTAGANTNAT 559

  scaffold84|si      49230 GTCAGACACGCCTC------------------------CAACACCAAAAT 49255
                                    ii   ------------------------          - 
C rnd-1_family-        558 GTCAGACACATCTCACTTACTTTGCTGTTCAAACTGTGCAACACCAAA-T 510

  scaffold84|si      49256 GCTTCTACAGCTTGTCAATGAGGAAAAACAGTAGCAAAA----------- 49294
                           ? v  ii     i i   i       i v  v       -----------
C rnd-1_family-        509 NCATCCGCAGCTCGCCAACGAGGAAAGAAAGAAGCAAAATGATTTAAAAA 460

  scaffold84|si      49295 CACAATCCATCATTAGCCAATACTCATCTTAACTGTAAATTAGAATTGAC 49344
                             ii        ii i          v     i                v
C rnd-1_family-        459 CATGATCCATCACCAACCAATACTCAACTTAATTGTAAATTAGAATTGAA 410

  scaffold84|si      49345 TTCAACAGATTATTACATTGTTTGAAATGATGTTATGTTCCATAATCAGA 49394
                                  v v i  ??            ivvi       v    v     
C rnd-1_family-        409 TTCAACATAATGTTNNATTGTTTGAAATACAATTATGTTGCATACTCAGA 360

  scaffold84|si      49395 GTATTATTT-ATCTTAATTGGCTAGCAACTTAATTCATATTATCTTGGCT 49443
                             i  i   -  i?                                    
C rnd-1_family-        359 GTGTTGTTTTATTNTAATTGGCTAGCAACTTAATTCATATTATCTTGGCT 310

  scaffold84|si      49444 GGTTGTAGATTCATATCAACTGTAT-TTCACTTAAGTTGCTGTTCCAACT 49492
                            i       v v  vi  ivi i  -    ?   v-         v    
C rnd-1_family-        309 GATTGTAGAATAATTCCAGACGCATGTTCANTTAC-TTGCTGTTCAAACT 261

  scaffold84|si      49493 TTGCGACACTAAATTCATCCACAGCT 49518
                               i    i   v            
C rnd-1_family-        260 TTGCAACACCAAAGTCATCCACAGCT 235

Matrix = 20p43g.matrix
Kimura (with divCpGMod) = 17.57
Transitions / transversions = 1.60 (40/25)
Gap_init rate = 0.02 (9 / 403), avg. gap size = 8.22 (74 / 9)

4540 12.38 0.56 0.14 scaffold84|size1198557 49292 50011 (1140545) C rnd-1_family-292#Unknown (0) 723 1 m_b310s001i76 191093

  scaffold84|si      49292 AAACACAATCCATCATTAGCCAATACTCATCTTAACTGTAAATTAGAATT 49341
                                 i        ii i          v     i              
C rnd-1_family-        723 AAACACGATCCATCACCAACCAATACTCAACTTAATTGTAAATTAGAATT 674

  scaffold84|si      49342 GACTTCAACAGATTATTACATTGTTTGAAATGATGTTATGTTCCATAATC 49391
                             vi   -  v?i  i vv            ivvi       i    v  
C rnd-1_family-        673 GAACTCA-CACNCTACTTAATTGTTTGAAATACAATTATGTTTCATACTC 625

  scaffold84|si      49392 AGAGTATTATTTATCTTAATTGGCTAGCAACTTAATTCATATTATCTTGG 49441
                                   i     i                                   
C rnd-1_family-        624 AGAGTATTGTTTATTTTAATTGGCTAGCAACTTAATTCATATTATCTTGG 575

  scaffold84|si      49442 CTGGTTGTAGATTCATATCAACTGTATTTCACTTAAGTTGCTGTTCCAAC 49491
                              i       ? ?  i   iviii  i       vv         v   
C rnd-1_family-        574 CTGATTGTAGANTNATGTCAGACACATCTCACTTACTTTGCTGTTCAAAC 525

  scaffold84|si      49492 TTTGCGACACTAAATTCATCCACAGCTTGCCAATGCCAAAAGAAAGAACC 49541
                            v   i    i    ?     i     i     i vvi          v 
C rnd-1_family-        524 TGTGCAACACCAAATNCATCCGCAGCTCGCCAACGAGGAAAGAAAGAAGC 475

  scaffold84|si      49542 AAAATTATTTAATAACATGATCCATCATGGACCAATGTTCAACTTAATTG 49591
                                v      v              ivi      ii            
C rnd-1_family-        474 AAAATGATTTAAAAACATGATCCATCACCAACCAATACTCAACTTAATTG 425

  scaffold84|si      49592 TATATGAGAATTGAATTCAATATAATGTTCTATTGTTTGAAATACAAATA 49641
                             v  v              i        ??                v  
C rnd-1_family-        424 TAAATTAGAATTGAATTCAACATAATGTTNNATTGTTTGAAATACAATTA 375

  scaffold84|si      49642 TGTTGCATACTCAGA-TGTTGTTTTATGATAATTGGCAAGCAATTTAATT 49690
                                          -           v?        v     i      
C rnd-1_family-        374 TGTTGCATACTCAGAGTGTTGTTTTATTNTAATTGGCTAGCAACTTAATT 325

  scaffold84|si      49691 CATATCA-CTTCACTGATTGTAGAATGAGTCCAGATG-ATGTTCAATTAC 49738
                                i -   vi             i v      i -       ?    
C rnd-1_family-        324 CATATTATCTTGGCTGATTGTAGAATAATTCCAGACGCATGTTCANTTAC 275

  scaffold84|si      49739 TTGTTGTTTAAATTTTGCAATACCAAAGTCATTCACAGCTGATCAGTTCA 49788
                              i    i   i       i           i            v    
C rnd-1_family-        274 TTGCTGTTCAAACTTTGCAACACCAAAGTCATCCACAGCTGATCATTTCA 225

  scaffold84|si      49789 GTATGATTGAGATTATAACAGAAACTAGCAATGCTCAATCAAAAGCATAA 49838
                             ?    ?i  i   i         v i  ?    vv             
C rnd-1_family-        224 GTNTGATNAAGGTTACAACAGAAACAAACANTGCTATATCAAAAGCATAA 175

  scaffold84|si      49839 AACAAATGCACTCTTATATCAAGGAAAATTGTTCACAATTTCCCTATGAA 49888
                                 ivi      v                                  
C rnd-1_family-        174 AACAAACTTACTCTTTTATCAAGGAAAATTGTTCACAATTTCCCTATGAA 125

  scaffold84|si      49889 ATTGTTTTGTGGCAGTGTGACAATGAAATGGCCATGCCGAATATGTTGGT 49938
                                                               v             
C rnd-1_family-        124 ATTGTTTTGTGGCAGTGTGACAATGAAATGGCCATGACGAATATGTTGGT 75

  scaffold84|si      49939 TGAAA-AGTATACAAGCCAGACATTATTATTTTGAAGTTTCAAATTTAAA 49987
                                -i i i   iv ii     ?                     v   
C rnd-1_family-         74 TGAAATGGCACACAGCCTGGACATNATTATTTTGAAGTTTCAAATTAAAA 25

  scaffold84|si      49988 ATAGTGATATGATAGTGGAATGAT 50011
                                 ?  i              
C rnd-1_family-         24 ATAGTGNTACGATAGTGGAATGAT 1

Matrix = 20p43g.matrix
Kimura (with divCpGMod) = 12.98
Transitions / transversions = 1.54 (54/35)
Gap_init rate = 0.01 (5 / 719), avg. gap size = 1.00 (5 / 5)


6990 10.01 4.45 0.37 scaffold84|size1198557 49976 51008 (1139548) rnd-1_family-347#Unknown 1 1075 (0) m_b310s001i77 191094

  scaffold84|si      49976 TTCAAATTTAAAATAGTGATATGATAGTGGAATGAT-------GAGG-CT 50017
                                   v         v  i              -------    -  
  rnd-1_family-          1 TTCAAATTAAAAATAGTGCTACGATAGTGGAATGATTATTCAAGAGGACT 50

  scaffold84|si      50018 TTAAAAAGATAATAGAATTAAATTTGTCAGAAGTATTGTTATGCAATATT 50067
                               v        ivv           i         v      v     
  rnd-1_family-         51 TTAACAAGATAATGTTATTAAATTTGTTAGAAGTATTTTTATGCCATATT 100

  scaffold84|si      50068 CACTAGTTGATTGTTATGTCATGAATCTTAACTAATTTATAATGTGAAGA 50117
                             i                 iiv v            i          v 
  rnd-1_family-        101 CATTAGTTGATTGTTATGTCGCTATTCTTAACTAATTCATAATGTGAATA 150

  scaffold84|si      50118 CTAATGGAGGCAAAAAGAACCTTTCCTGCCACAAGTCTGCCATACCATGA 50167
                             i             v               v          ii     
  rnd-1_family-        151 CTGATGGAGGCAAAAACAACCTTTCCTGCCACCAGTCTGCCATGTCATGA 200

  scaffold84|si      50168 CCCATTTGAGTTCTGTTGCATCACAGCTCTTTCCACTTTC-ATCTGACCC 50216
                                ?      i -       v       vi        -  i      
  rnd-1_family-        201 CCCATNTGAGTTTT-TTGCATCCCAGCTCTGCCCACTTTCTATTTGACCC 249

  scaffold84|si      50217 AAATTGTGCTCCTGCCCCAGTCGCCTGTCCGCCCCAGTTGAAATATTGTT 50266
                                                 i i   i       v      v      
  rnd-1_family-        250 AAATTGTGCTCCTGCCCCAGTCACTTGTTCGCCCCACTTGAAAGATTGTT 299

  scaffold84|si      50267 CCCCAATATTCTCTCTCTTCTAAA-TGTTGATTGTTATGTCCACTGTTGA 50315
                                 ii                -                         
  rnd-1_family-        300 CCCCAACGTTCTCTCTCTTCTAAACTGTTGATTGTTATGTCCACTGTTGA 349

  scaffold84|si      50316 CTAAAAACAAGCATCCATAAGAATGGAGTTGAGTAATCAAGAAATAATAA 50365
                           v    v  i         i    vv                       i 
  rnd-1_family-        350 ATAAACACGAGCATCCATGAGAAGCGAGTTGAGTAATCAAGAAATAATGA 399

  scaffold84|si      50366 AAAATAAATTCCTTTCGCAGATGCAACAATCAAATATTGCATCATTTGCT 50415
                                      v  iv     i           v     i          
  rnd-1_family-        400 AAAATAAATTCATTCAGCAGACGCAACAATCAACTATTGTATCATTTGCT 449

  scaffold84|si      50416 TACCTTAGCTTGAGAATTGTGTTGGTTTCAAACATCCGCAATACTCTGGG 50465
                                 v i                            i    i       
  rnd-1_family-        450 TACCTTTGTTTGAGAATTGTGTTGGTTTCAAACATCCACAATGCTCTGGG 499

  scaffold84|si      50466 GACACGCACATGATGGACGGGCCATCAGAAAGGTCATATTGGAGGCGGAC 50515
                              ii  v i                          v          v  
  rnd-1_family-        500 GACGTGCTCGTGATGGACGGGCCATCAGAAAGGTCAAATTGGAGGCGCAC 549

  scaffold84|si      50516 GATCCGTTGCGACGGCTGAATGCTTGTCTTCCGAAAAATTTACCCTGTGG 50565
                                ? i i                ?v  -         v         
  rnd-1_family-        550 GATCCNTCGTGACGGCTGAATGCTTGNATT-CGAAAAATTGACCCTGTGG 598

  scaffold84|si      50566 ACAATATTCGATCTCCGACGAGACAGCGATGAGTTTTTGACCCCTGTCGC 50615
                                   i    ? v                   i   v    i     
  rnd-1_family-        599 ACAATATTTGATCNCAGACGAGACAGCGATGAGTTCTTGCCCCCCGTCGC 648

  scaffold84|si      50616 ATTCGCGTGGTTTAGGGGTGTAGTGCGGGAAATGACGGGTAGTTGATACG 50665
                                                v            v     i     v   
  rnd-1_family-        649 ATTCGCGTGGTTTAGGGGTGTTGTGCGGGAAATGTCGGGTGGTTGAGACG 698

  scaffold84|si      50666 GGCGCGGGAGGCAAGGAAGCGACGGATTTGACGAATTTGTTGATCTTTCC 50715
                                 i i   i         i i            ii iiv      v
  rnd-1_family-        699 GGCGCGAGGGGCGAGGAAGCGATGAATTTGACGAATTCATCACTCTTTCG 748

  scaffold84|si      50716 GGGGGAATTCATGGTTGTCGTCGATTTTTTACGATGGCC---CACGTG-- 50760
                           i v  vi                           ?    ---v i   --
  rnd-1_family-        749 AGCGGTGTTCATGGTTGTCGTCGATTTTTTACGANGGCCGTGGATGTGTT 798

  scaffold84|si      50761 --ATGGAAA---ATCGG---ACC--------ATG---------------T 50779
                           --i    i ---v    ---   --------   --------------- 
  rnd-1_family-        799 ATGTGGAGATATCTCGGCGTACCCCCACGTGATGAAAAATCGGACAATGT 848

  scaffold84|si      50780 TACGCCATTTTCTAAGGATGCCCCCGTGGCATAACATTCACCGAATTTGC 50829
                                                         i       vi          
  rnd-1_family-        849 TACGCCATTTTCTAAGGATGCCCCCGTGGCGTAACATTGGCCGAATTTGC 898

  scaffold84|si      50830 ATTGCTTGAACACTTGAGGAGCACATTTGAATACAAAGAGGGGGGGTCCA 50879
                                   i                             -           
  rnd-1_family-        899 ATTGCTTGGACACTTGAGGAGCACATTTGAATACAAAG-GGGGGGGTCCA 947

  scaffold84|si      50880 TCAATTGCATTGTTCTTTTTTTCGGGGGTTGGCACATTGTTCAAGATGTG 50929
                                                 -                   i     iv
  rnd-1_family-        948 TCAATTGCATTGTTCTTTTTTT-GGGGGTTGGCACATTGTTCGAGATGCC 996

  scaffold84|si      50930 TGATTGGCGATGAATCTCACTTTGCTGAAAGTAGGAGTACATTCAATATG 50979
                           i                 i   i                   ?ii    v
  rnd-1_family-        997 CGATTGGCGATGAATCTCGCTTCGCTGAAAGTAGGAGTACATNTGATATT 1046

  scaffold84|si      50980 ATACTTTTTAGTAGATAGCATACAAAAAA 51008
                           ?       ?                    
  rnd-1_family-       1047 NTACTTTTNAGTAGATAGCATACAAAAAA 1075

Matrix = 20p43g.matrix
Kimura (with divCpGMod) = 9.34
Transitions / transversions = 1.40 (60/43)
Gap_init rate = 0.01 (15 / 1032), avg. gap size = 3.33 (50 / 15)


736 4.26 0.00 1.06 scaffold84|size1198557 50930 51024 (1139532) C rnd-1_family-752#Unknown (4) 94 1 m_b310s001i78 191095

  scaffold84|si      50930 TGATTGGCGATGAATCTCACTTTGCTGAAAGTAGGAGTACATTCAATATG 50979
                                                 i                   ?ii    v
C rnd-1_family-         94 TGATTGGCGATGAATCTCACTTCGCTGAAAGTAGGAGTACATNTGATATT 45

  scaffold84|si      50980 ATACTTTTTAGTAGATAGCATACAAAAAAATATCTCAATTCCCCC 51024
                           ?       ?                -                   
C rnd-1_family-         44 NTACTTTTNAGTAGATAGCATACAA-AAAATATCTCAATTCCCCC 1

Matrix = 20p43g.matrix
Kimura (with divCpGMod) = 3.50
Transitions / transversions = 3.00 (3/1)
Gap_init rate = 0.01 (1 / 94), avg. gap size = 1.00 (1 / 1)


1102 22.55 4.74 7.54 scaffold84|size1198557 51347 51768 (1138788) C Copia7_TP#LTR/Copia (54) 411 1 m_b310s001i79 191096

  scaffold84|si      51347 TAATGACTGGCCCT--GCTACCCCTACCTTGGGTGT----ATTTTGCCCT 51390
                            i       v    -- iiv   i   -- i i v ---- v?   v   
C Copia7_TP#LTR        411 TGATGACTGCCCCTTTGTCTCCCTTAC--TAGATTTGCCAAGNTTGACCT 364

  scaffold84|si      51391 G-GTGGGACCTGGCCAAGCTTAGGGGGACTGATAAAATAACACGGGAACA 51439
                            -?  v i  vv  - ?v   i          iv    v  ii   i  i
C Copia7_TP#LTR        363 GCNTGTGGCCACGC-ANCCTTGGGGGGACTGACTAAATTACGTGGGGACG 315

  scaffold84|si      51440 AAGGTAGTACAAAGATCCAAGTGAGCACGGATCTTTGGTATCTTTGCACA 51489
                           i   i    -----    vv v  i----    ivviiv   iv -  -i
C Copia7_TP#LTR        314 GAGGCAGTA-----ATCCCCGGGAA----GATCCGAAAGATCCAT-CA-G 276

  scaffold84|si      51490 GATCTTTTGGATCTTCAGGTGGATCTTTAGTTCACACAAAGGAATCAACC 51539
                                vvi        v  v        ?   ---  iv      viv v
C Copia7_TP#LTR        275 GATCTGACGGATCTTCCGGAGGATCTTTNGTT---ACGTAGGAATAGTCG 229

  scaffold84|si      51540 TGCACAAAAGAGAACACCAA-ATTTCACATAGGAATCATTGAGCACAAAG 51588
                           v    i  -      ?  i -  v i  i        i i       v- 
C Copia7_TP#LTR        228 AGCACGAA-GAGAACNCCGACATATTACGTAGGAATCGTCGAGCACAC-G 181

  scaffold84|si      51589 TGT-TCGTGGGATTAAAAGGTAGAGAAGGTGTCAC-AAGACCCTTCATAA 51636
                             i-   i v        v      iv    ?   -ii iv  vi     
C Copia7_TP#LTR        180 TGCGTCGCGCGATTAAAATGTAGAGGTGGTGNCACCGGGGACCACCATAA 131

  scaffold84|si      51637 TTCTAAAAGTACCG--CTCTGCAACCGAGTTGCATATTGGGGCTAACAGG 51684
                                   i     --                   i i      ?  -v 
C Copia7_TP#LTR        130 TTCTAAAAATACCGACCTCTGCAACCGAGTTGCATGTCGGGGCTNAC-CG 82

  scaffold84|si      51685 GCCATTAGTGT---TTTTTGCCTAGTTTTACACCTTGACCATGTCCACCG 51731
                               ii   vi---     iv    i     ------         i  -
C Copia7_TP#LTR         81 GCCACCAGTTCTTGTTTTTAACTAGCTTTAC------ACCATGTCCGCC- 39

  scaffold84|si      51732 ATCGCAGCTCCTCC-CCG----GCTTTGGCCAATTCAAATCA 51768
                           ----       v  -   ----  ivi      v        
C Copia7_TP#LTR         38 ----CAGCTCCGCCGCCGCTCCGCCACGGCCAAATCAAATCA 1

Matrix = 20p43g.matrix
Kimura (with divCpGMod) = 22.21
Transitions / transversions = 1.20 (48/40)
Gap_init rate = 0.10 (41 / 421), avg. gap size = 1.24 (51 / 41)


1363 19.71 3.72 5.54 scaffold84|size1198557 51424 51772 (1138784) rnd-4_family-866#LTR/Copia 2 344 (4450) m_b310s001i80 191097

  scaffold84|si      51424 AAATAACACGGGAACAAAGGTAGTACAAAGATCCAAGTGAGCACGGATCT 51473
                                  ii      ii   i    -----    v  -  i---i    i
  rnd-4_family-          2 AAATAACGTGGGAACGGAGGCAGTA-----ATCCCAG-GAA---AGATCC 42

  scaffold84|si      51474 TTGGTATCTTTGCACAGATCTTTTGGATCTTCAGGTGGATCTTTAGTTCA 51523
                           vviiv   iv -  -i     vvi        v  v        ?     
  rnd-4_family-         43 GAAAGATCCAT-CA-GGATCTGACGGATCTTCCGGAGGATCTTTNGTTCA 90

  scaffold84|si      51524 CACAAAGGAATCAACCTGCACAAAAGAGAACACCAA--ATTTCACATAGG 51571
                            i? --     viv vv    i         ?  i --       i    
  rnd-4_family-         91 CGNA--GGAATAGTCGAGCACGAAAGAGAACNCCGACAATTTCACGTAGG 138

  scaffold84|si      51572 AATCATTGAGCACAAAGTGTTCGTGGGATTAAAAGGTAGAGAAGGTGTCA 51621
                               i i       vi i v   i ?        v      i?    ?  
  rnd-4_family-        139 AATCGTCGAGCACACGGCGATCGCGNGATTAAAATGTAGAGGNGGTGNCA 188

  scaffold84|si      51622 C-AAGACCCTTCATAATTCTAAAAGTACCG--CTCTGCAACCGAGTTGCA 51668
                            -ii i?  ?i             i   i --                  
  rnd-4_family-        189 CTGGGGNCCNCCATAATTCTAAAAATACTGACCTCTGCAACCGAGTTGCA 238

  scaffold84|si      51669 TATTGGGGCTAACAGGGCCATTAGTGTTT---TTTGCCTAGTTTTACACC 51715
                            i i      ?  vi     ii   vi  ---   iv    i        
  rnd-4_family-        239 TGTCGGGGCTNACCAGGCCACCAGTTCTTGTTTTTAACTAGCTTTACACC 288

  scaffold84|si      51716 TTGACCATGTCCACCGATCGCAGCTCCTCCCCGGCTT-----TGGCCAAT 51760
                           ------      i  vi       i     ?     i-----i    i ?
  rnd-4_family-        289 ------ATGTCCGCCCGTCGCAGCCCCTCCNCGGCTCCGCCACGGCCGAN 332

  scaffold84|si      51761 TCAAATCAATTT 51772
                             ??    i   
  rnd-4_family-        333 TCNNATCAGTTT 344

Matrix = 20p43g.matrix
Kimura (with divCpGMod) = 17.41
Transitions / transversions = 2.25 (45/20)
Gap_init rate = 0.07 (24 / 348), avg. gap size = 1.33 (32 / 24)


499 13.75 1.25 0.00 scaffold84|size1198557 51769 51848 (1138708) C genome_10_3703#DNA (292) 499 419 m_b310s001i81 191098

  scaffold84|si      51769 ATTTTGAAGCCCTCTGAACAGACG-CTTTGATTTTTGAAGCCATGTGAAA 51817
                                      v    vv      -   ii i          i       
C genome_10_370        499 ATTTTGAAGCCGTCTGTTCAGACGGCTTCAACTTTTGAAGCCGTGTGAAA 450

  scaffold84|si      51818 TATCTATCACCCATAAAAGTACATTTTACAT 51848
                                  i         i   v   i     
C genome_10_370        449 TATCTATTACCCATAAAGGTAAATTCTACAT 419

Matrix = 20p43g.matrix
Kimura (with divCpGMod) = 13.95
Transitions / transversions = 1.75 (7/4)
Gap_init rate = 0.01 (1 / 79), avg. gap size = 1.00 (1 / 1)


742 11.36 9.85 0.00 scaffold84|size1198557 51850 51981 (1138575) rnd-1_family-1226#Unknown 1 145 (5) m_b310s001i82 191099

  scaffold84|si      51850 GGAGTTGTGGGAACAAGACTA-TTGATGCTTAACAAGGCAGACTCAGCCA 51898
                                  i             -        v             vv    
  rnd-1_family-          1 GGAGTTGCGGGAACAAGACTAGTTGATGCTAAACAAGGCAGACTGCGCCA 50

  scaffold84|si      51899 TTTTTCTGAACAAGCCAAGCAAT----CATTGTGATGAAAAATCA--TC- 51941
                                i        i        ----   i     i        --  -
  rnd-1_family-         51 TTTTTTTGAACAAGTCAAGCAATCATACATCGTGATAAAAAATCATGTCT 100

  scaffold84|si      51942 -----ATATGTAATAACAGGGAAGGTGTACAAATGATGAAAAATA 51981
                           -----   vv                 iivi           i  
  rnd-1_family-        101 GTGTAATAATTAATAACAGGGAAGGTGCGAGAATGATGAAAAGTA 145

Matrix = 20p43g.matrix
Kimura (with divCpGMod) = 9.89
Transitions / transversions = 1.50 (9/6)
Gap_init rate = 0.04 (5 / 131), avg. gap size = 2.60 (13 / 5)


719 13.76 0.92 0.00 scaffold84|size1198557 51992 52100 (1138456) rnd-5_family-585#Unknown 1 110 (0) m_b310s001i83 191100

  scaffold84|si      51992 TGCTTCTTGTGCAATGGCATAGAGTATC-TATCTTTTCATGTATTAAGTG 52040
                                    i                 v-                i    
  rnd-5_family-          1 TGCTTCTTGCGCAATGGCATAGAGTATGGTATCTTTTCATGTATTGAGTG 50

  scaffold84|si      52041 CACTATCACAGAGAAGAATAAACCAGAGGGAGTAATTTTTCAGTACCACA 52090
                            i v   i i        v  i vi        v   i        v   
  rnd-5_family-         51 CGCGATCGCGGAGAAGAAGAAGCAGGAGGGAGTTATTCTTCAGTACGACA 100

  scaffold84|si      52091 ATGCCAAGAG 52100
                           i         
  rnd-5_family-        101 GTGCCAAGAG 110

Matrix = 20p43g.matrix
Kimura (with divCpGMod) = 11.29
Transitions / transversions = 1.50 (9/6)
Gap_init rate = 0.01 (1 / 108), avg. gap size = 1.00 (1 / 1)


30397 18.79 0.42 0.74 scaffold84|size1198557 52134 57656 (1132900) scaffold14|size2522936_(dbseq-nr_238)_[1209617,1215121]#LTR/Copia 1 5505 (0) m_b310s001i84 191101

  scaffold84|si      52134 TGTTAGAGCAACTGAGAGTCGCTCACGCAAGCACAGTAGAGGTAGTAGAG 52183
                                   ivv  ii     v    v i                      
  scaffold14|si          1 TGTTAGAGTCCCTAGGAGTCTCTCAAGTAAGCACAGTAGAGGTAGTAGAG 50

  scaffold84|si      52184 TACATACCTTGTACGTATGAATTTAAATATTTGAATTCCATAGTTTGCAA 52233
                              i     i       i     i                          
  scaffold14|si         51 TACGTACCTCGTACGTACGAATTCAAATATTTGAATTCCATAGTTTGCAA 100

  scaffold84|si      52234 GTTTTTCA-TGTTGCAAACAGTTTTGGGCAACTGAGTTTTC--TCTAGCA 52280
                           iv      - i           iv-        i       --       
  scaffold14|si        101 AGTTTTCACTATTGCAAACAGTCA-GGGCAACTAAGTTTTCCCTCTAGCA 149

  scaffold84|si      52281 TAAAGTAGCTCATAAATTATGCACAAACTCTTTATGCAATAGATTAACCT 52330
                           i                                           i - i 
  scaffold14|si        150 CAAAGTAGCTCATAAATTATGCACAAACTCTTTATGCAATAGATCA-CTT 198

  scaffold84|si      52331 CTTTGCCGCTGTCTAGCATTCGTGCATAATCCTTTTCTAGGAAACGAAAC 52380
                                                              v v   v      v 
  scaffold14|si        199 CTTTGCCGCTGTCTAGCATTCGTGCATAATCCTTTACAAGGCAACGAACC 248

  scaffold84|si      52381 AAGGAAACAGAGACTTCAATCATGGGCATTAAACAGGATATTGAAACTAG 52430
                           vii     vii    v                   i     i        
  scaffold14|si        249 TGAGAAACTAGGACTACAATCATGGGCATTAAACAAGATATCGAAACTAG 298

  scaffold84|si      52431 CTTAAAGGACTACTCAGTCACAAAAATCAATGGGCAACCGTCGGACGAAG 52480
                                          ii    v      i             i       
  scaffold14|si        299 CTTAAAGGACTACTCGATCACTAAAATCGATGGGCAACCGTCAGACGAAG 348

  scaffold84|si      52481 ATGTCACAAATCTCATGCGTGAAATAACAGAAATGCTGGCAAGCATACCC 52530
                                         i          i              i   i     
  scaffold14|si        349 ATGTCACAAATCTCGTGCGTGAAATGACAGAAATGCTGGCGAGCGTACCC 398

  scaffold84|si      52531 ACAACAAATGGAGGGGGCTCACATGGCCACATCAGCATGATCATCGATGA 52580
                                      v                     i           i v  
  scaffold14|si        399 ACAACAAATGGTGGGGGCTCACATGGCCACATCGGCATGATCATCAAAGA 448

  scaffold84|si      52581 TGCAGAATGTCGTACATTCTCGACTGGTAACCAACCCTTCATCATTCCAA 52630
                           i  i    i     i     i      i      i i    v      i 
  scaffold14|si        449 CGCGGAATATCGTATATTCTTGACTGGCAACCAATCTTTCAACATTCCGA 498

  scaffold84|si      52631 TGAATCCAGGACCATACCCAACTAGAGTGGACCCAGATCCGGCAACTCGT 52680
                           ii  i                   v         i               
  scaffold14|si        499 CAAACCCAGGACCATACCCAACTACAGTGGACCCGGATCCGGCAACTCGT 548

  scaffold84|si      52681 GAGCGACAAGTCGCAGAACACAAAGCTGAAGAAGAAGAATTCGAATCTTA 52730
                                      v  vv              i i            v    
  scaffold14|si        549 GAGCGACAAGTAGCCCAACACAAAGCTGAAAAGGAAGAATTCGAAACTTA 598

  scaffold84|si      52731 CCTGGGAGTACTCAACGCGGCGCGACAACATGTGATTCGAGCTGTGGATC 52780
                              i     v        i  v        i           i       
  scaffold14|si        599 CCTAGGAGTCCTCAACGCAGCCCGACAACACGTGATTCGAGCCGTGGATC 648

  scaffold84|si      52781 GCCCGAGTGGCTCAAGGCAATAAGGAGCCCAACACTGGGTTTTGCCCACC 52830
                           --           i    i  v              v  i     v   i
  scaffold14|si        649 --CCGAGTGGCTCGAGGCGATTAGGAGCCCAACACTCGGCTTTGCACACT 696

  scaffold84|si      52831 TGACCCTCCGTCAAATCATTGATCACCTTCAAGATGCGGGTGGCTATCTT 52880
                                      v       i          i   ii v     iv     
  scaffold14|si        697 TGACCCTCCGTGAAATCATCGATCACCTTCGAGACACCGGTGGTGATCTT 746

  scaffold84|si      52881 GATTACATGGATGTGTCCGGCCTAATCACTGAATTGACAAAGCCATGGGA 52930
                                            v ii  v   i       i              
  scaffold14|si        747 GATTACATGGATGTGTCGGATCTCATCGCTGAATTAACAAAGCCATGGGA 796

  scaffold84|si      52931 AGTGTCAGAGCATCCAGCAACAAAATACGCACACGATGACAAATATGAGC 52980
                           i        i             i        i         i  ivv v
  scaffold14|si        797 GGTGTCAGAACATCCAGCAACAAGATACGCACGCGATGACAAGTACCTGA 846

  scaffold84|si      52981 GTCAACTCATCAAGGCAGGCTTACCTGATCAACAGGCCCTGCAACTGTCT 53030
                            v              i        v        i  vi   i      i
  scaffold14|si        847 GGCAACTCATCAAGGCGGGCTTACCGGATCAACAAGCATTGCGACTGTCC 896

  scaffold84|si      53031 CTCGCACAAGCCGCATTCAAGGCAACAGGAGAATATGACGCCCAGCTCCG 53080
                                               i  i     v     i     v        
  scaffold14|si        897 CTCGCACAAGCCGCATTCAAAGCGACAGGCGAATACGACGCACAGCTCCG 946

  scaffold84|si      53081 CAAATTTGATGTGTGTCCTGTCGCCGACCGTACGTTCACAAACTTCCGTA 53130
                           vi    i    iii      ii iv           ii i        i 
  scaffold14|si        947 AGAATTCGATGCACGTCCTGCTGTAGACCGTACGTTTGCGAACTTCCGCA 996

  scaffold84|si      53131 CATTCATCGTGACCGAATACGCCAAGCAATCAAAAAGGACACACTCAACA 53180
                            v      i i           v    i   v   i i  i i      v
  scaffold14|si        997 CCTTCATCATAACCGAATACGCAAAGCGATCTAAAGGAACGCGCTCAACT 1046

  scaffold84|si      53181 GAAAAATCAGCGGGATTCGGCATTGCAAATTCAGCAACAACCACAACTCG 53230
                            v      i i   i  i              v  i      i  v    
  scaffold14|si       1047 GCAAAATCGGTGGGGTTTGGCATTGCAAATTCCGCGACAACCGCACCTCG 1096

  scaffold84|si      53231 CATAGCAGAAGAACAAGCCAAGGAAACGGCATGGCCAAT--------TAG 53272
                             ii  i     i  i   i i     i  i   v i  --------   
  scaffold14|si       1097 CACGGCGGAAGAGCAGGCCGAAGAAACAGCGTGGGCGATCACGGAGTTAG 1146

  scaffold84|si      53273 CCAATGCGCTTACAATGGCTAAAAAGAAGGAATTCGACCAACTCACCACC 53322
                                     i  i i   vv i            i v            
  scaffold14|si       1147 CCAATGCGCTCACGACGGCGCAGAAGAAGGAATTCAAGCAACTCACCACC 1196

  scaffold84|si      53323 ATGTTCAACCAGATGATGCAGAAACTAGGTCAGAACCCAAACCCAAACCC 53372
                                i                 iv i  v     i    v v   v v 
  scaffold14|si       1197 ATGTTTAACCAGATGATGCAGAAGATGGGGCAGAATCCAACCACAACCAC 1246

  scaffold84|si      53373 CCAACCCAATCCGCGAAATGGAACACAAGGAGGTGGAGGCAAACAGCCAC 53422
                             v i     i ii        i i     vi       v          
  scaffold14|si       1247 CCCATCCAATTCATGAAATGGAGCGCAAGGCAGTGGAGGAAAACAGCCAC 1296

  scaffold84|si      53423 GTGTGCCGTGTGTCCATTGCGGATGCAAACACGGGCGACCAGACTCACAA 53472
                            i  i     i     i                       v   v i   
  scaffold14|si       1297 GCGTACCGTGCGTCCACTGCGGATGCAAACACGGGCGACCCGACGCGCAA 1346

  scaffold84|si      53473 TGCTGGGAACTCGAAGCCAACAAAGCCTCAAGGCCAGCAACTTGGAATCC 53522
                                      i           i        i  i           v  
  scaffold14|si       1347 TGCTGGGAACTTGAAGCCAACAAGGCCTCAAGACCGGCAACTTGGAAACC 1396

  scaffold84|si      53523 TATTGCTGAGCGCAGGGCCAACAAGACCGAATGACGGGGTGTGGGGCAGC 53572
                           i     i        i         v                        
  scaffold14|si       1397 CATTGCCGAGCGCAGAGCCAACAAGTCCGAATGACGGGGTGTGGGGCAGC 1446

  scaffold84|si      53573 AAGTCAACACTGAAATATGGCAACCAGGAAAAGTGAAACTTGATAAAATA 53622
                                 i i                v         i    vi        
  scaffold14|si       1447 AAGTCAGCGCTGAAATATGGCAACCCGGAAAAGTGGAACTAAATAAAATA 1496

  scaffold84|si      53623 AGTAAGGATTTCACATACCTGCGGTCGCCAACAACTCTGCAGCCCCACCC 53672
                                  i             --       vii               i 
  scaffold14|si       1497 AGTAAGGGTTTCACATACCTG--GTCGCCACTGACTCTGCAGCCCCACTC 1544

  scaffold84|si      53673 CCACATCGAACAATACCTAAAGTCAAACTT-AAACCCATCTTGCGCAAAC 53721
                                              v-     v i -     v  ii    v    
  scaffold14|si       1545 CCACATCGAACAATACCTAC-GTCAACCCTCAAACCAATTCTGCGAAAAC 1593

  scaffold84|si      53722 CGGGAAGTAAATGCATGCGGAAATGGACA-GACGACGAGTACAATGGAAC 53770
                           vv            vi v i        i-    i     v iv      
  scaffold14|si       1594 ACGGAAGTAAATGCTCGAGAAAATGGACGCGACGGCGAGTCCGCTGGAAC 1643

  scaffold84|si      53771 CTTAGACAACTCGACAATACAGCTGTTGCGAATGCAATACAGGCAAATGA 53820
                             v  i iv   i v   i    i      i i        i  v  ii 
  scaffold14|si       1644 CTGAGGCGCCTCAAGAATGCAGCCGTTGCGGACGCAATACAAGCCAACAA 1693

  scaffold84|si      53821 AGCGTTATTAGACTCAGCAGCCACTAGCAACTTCAGCAATAACAAGTCAA 53870
                              v  v        v        v              i  ii    i 
  scaffold14|si       1694 AGCCTTTTTAGACTCTGCAGCCACGAGCAACTTCAGCAACAATGAGTCGA 1743

  scaffold84|si      53871 ACCTTGAACTCACCGGCTCCTCTCACAAACAAGTAACAGTGGCGGATGGT 53920
                            i  i           ii     vi         ii             i
  scaffold14|si       1744 ATCTCGAACTCACCGGTCCCTCTAGCAAACAAGTGGCAGTGGCGGATGGC 1793

  scaffold84|si      53921 CATGTGCTTCAAGCAACCCACACAGCACACCTCCCAATGACGACACTCAG 53970
                            i i iv i  i     v  iv i    i      v      iv     v
  scaffold14|si       1794 CGTATAATCCAGGCAACACATTCGGCACGCCTCCCTATGACGGGACTCAC 1843

  scaffold84|si      53971 CGACGCGGCACGAACCACAACGATTGTGCCACAATGAGCGAAGTCCCTTC 54020
                              vi       v        i     i  v  vivi  v  i  i  i 
  scaffold14|si       1844 CGAAACGGCACGCACCACAACAATTGTACCCCACCTGGCCAAATCTCTCC 1893

  scaffold84|si      54021 TCAGCATCGGAGTCCTTGCTGACAACAGATACACCACCATCTTTCATCCA 54070
                                i v  i     v  ii    ii v           -  i  i   
  scaffold14|si       1894 TCAGCGTGGGGGTCCTAGCCAACAATGGCTACACCACCAT-TTCCACCCA 1942

  scaffold84|si      54071 CACGCACAAGAAGCAGCAGTGTATGCTGAGGGCGCTTGCACCATCACACC 54120
                                i  i iv  v vi   v   vvi v  i  v     i  v   v 
  scaffold14|si       1943 CACGCGCAGGGTGCTGAGGTGAATGAGAACGGTGCATGCACTATAACAGC 1992

  scaffold84|si      54121 TTCACAACCACCAGTGCTCCAAGGGTGTCGGGACAATAAGGGCCTGTGGA 54170
                           vv iiiv     v  v            v i ivi i  v     i    
  scaffold14|si       1993 AACGTGCCCACCCGTCCTCCAAGGGTGTAGAGGAGACAACGGCCTATGGA 2042

  scaffold84|si      54171 CAGTGCTCATACAGAGTGACACAACAGACGCAGCGTGGTCATCAGTGGAA 54220
                                 i   vv  ---    v i  -   ----------------   i
  scaffold14|si       2043 CAGTGCCCATTAAG---GACAAAGCA-ACG----------------GGAG 2072

  scaffold84|si      54221 AGTAGTCACAAACCAACAATCTCTCACCTCAACGAACTCACCACCAACGT 54270
                           i -     v v v  i  vv iv    vv   i  i  vi v v      
  scaffold14|si       2073 GG-AGTCAGACAGCAGCACGCCGTCACAACAATGAGCTGGCAAGCAACGT 2121

  scaffold84|si      54271 GTATGACCTGCCATCTACACTGGGAGTTATCAGGTTTCTACATGCAGCAC 54320
                           i  i   i i  v   v i vi ii  iv vv    i  v        v 
  scaffold14|si       2122 ATACGACTTACCTTCTTCGCAAGAGGTCCTACGGTTCCTCCATGCAGCCC 2171

  scaffold84|si      54321 TAGGGTTTCCTACCAAACAAACACTGCTTGCCGCTATTAGAAACAAACAA 54370
                                  i  i        i  vi i  i  v  i   v v     v   
  scaffold14|si       2172 TAGGGTTCCCCACCAAACAGACCTTACTCGCGGCCATTCGCAACAATCAA 2221

  scaffold84|si      54371 CTCACCACATTTCCCGGGCCAACAGTAGACACCGTTAACAAACATTTCCC 54420
                             v     i     v  i iv   i i  vi                   
  scaffold14|si       2222 CTAACCACGTTTCCAGGACTCACAATGGAGGCCGTTAACAAACATTTCCC 2271

  scaffold84|si      54421 TGACTTGGATGAAACGCAAAAAGGGCATATGCGACAATCAAGACAAGGGG 54470
                           v  i i   i           i  v  i     v      v       i 
  scaffold14|si       2272 GGATTCGGACGAAACGCAAAAGGGTCACATGCGTCAATCACGACAAGGAG 2321

  scaffold84|si      54471 TAAGATCAACAAAGGTCGTCGATGAAGATGCACTTCTAAATTTCAAACCT 54520
                            v  i  i        i  v        i     v  iv v  i      
  scaffold14|si       2322 TTAGGTCGACAAAGGTTGTGGATGAAGACGCACTACTGCAATTTAAACCT 2371

  scaffold84|si      54521 ACCCCAGGTGTGAAACATAGAGATGTGTATCTCCGGGTATATGACGCCAC 54570
                                v  v     i  i ii  i  i  i     i        i     
  scaffold14|si       2372 ACCCCTGGAGTGAAGCACAAGGACGTATACCTCCGAGTATATGATGCCAC 2421

  scaffold84|si      54571 CAAACGGGCCATGTACACGGATCAAACCGGATGATTCCCTGTTGTATCGA 54620
                                           v i           vi             i    
  scaffold14|si       2422 CAAACGGGCCATGTACCCAGATCAAACCGGCCGATTCCCTGTTGTGTCGA 2471

  scaffold84|si      54621 GCAGAGGGAACAAATATTTAATGGTGGCATGTGAACTCGATGGTAATTAC 54670
                                        i           v     i   i v     v  i  i
  scaffold14|si       2472 GCAGAGGGAACAAGTATTTAATGGTTGCATGCGAATTAGATGGAAACTAT 2521

  scaffold84|si      54671 ATCGACACAGAACCGATTCAAGACCGGACCGCATCACAACTCACGCTGGC 54720
                             v  ii i     v  i iv   v        vv           v   
  scaffold14|si       2522 ATAGATGCGGAACCCATCCGTGACAGGACCGCAAAACAACTCACGCAGGC 2571

  scaffold84|si      54721 CTATCAAAATATTTTTAACCAATCAAAAGCGACTAATGTCATTGCACCAA 54770
                              i     i  i    vv ii vi  i    iv  i           i 
  scaffold14|si       2572 CTACCAAAACATCTTTACACGGTGGAAGGCGATGAACGTCATTGCACCGA 2621

  scaffold84|si      54771 ATTGGCACATCCTGGACAATGAAGCTCCAGACGACCTCAAAACCACAATC 54820
                            i        vv    i  i  i  v  v  v          v  ii   
  scaffold14|si       2622 ACTGGCACATAATGGATAACGAGGCACCCGAGGACCTCAAAAACATGATC 2671

  scaffold84|si      54821 CGGGGCAACGGCTGTCTTGTTGAACTCACATCAGCCGACATGCATTGGCG 54870
                              i          iiv   v        vi i            i i  
  scaffold14|si       2672 CGGAGCAACGGCTGCTGTGTGGAACTCACTCCGGCCGACATGCATCGACG 2721

  scaffold84|si      54871 CAATGCCACAGAAAGGGCAATACAAACACTGAAGGGGCATTTTATTAGTG 54920
                                 ii i     i  i        ii          i     i    
  scaffold14|si       2722 CAATGCTGCGGAAAGAGCGATACAAACGTTGAAGGGGCACTTTATCAGTG 2771

  scaffold84|si      54921 TGTTAGCTGGTGTGGCCAATGATTTTCCCATTT-CAGAGTGGGATCAATT 54969
                            v  i     i  i  vi i        v    -i         i     
  scaffold14|si       2772 TCTTGGCTGGCGTAGCGGACGATTTTCCAATTTATAGAGTGGGACCAATT 2821

  scaffold84|si      54970 GCTGCCACAAACAGTACTCACCTTGAACCTCCTCAGACCAGCCAATGTAG 55019
                           i     v                 i  i      v i             
  scaffold14|si       2822 ACTGCCTCAAACAGTACTCACCTTAAATCTCCTCCGGCCAGCCAATGTAG 2871

  scaffold84|si      55020 CACCAAATGTAAGCACCTATGCGTACCACCACGGTCAGTTTGACTATAAC 55069
                            i  v  i  v   i v  ii v  i  i  i  i               
  scaffold14|si       2872 CGCCCAACGTCAGCGCATACACCTATCATCATGGCCAGTTTGACTATAAC 2921

  scaffold84|si      55070 CACATGCCGCTAGGACCCATGGGATGCGCGGTCCAATTTTACATCAAGCC 55119
                            i           vv              i     i  ii       i  
  scaffold14|si       2922 CGCATGCCGCTAGCCCCCATGGGATGCGCAGTCCAGTTCCACATCAAACC 2971

  scaffold84|si      55120 CAACCGTCAAAGAAGCTGGGGCGAGCATGCCAGCGTCGGTTGGTACATTC 55169
                             v   v i v v  i        i         iv   v        v 
  scaffold14|si       2972 CACCCGACGACGCAGTTGGGGCGAACATGCCAGCAACGGATGGTACATAC 3021

  scaffold84|si      55170 GTTCATCACCCGAACATTACCAAACTCACGTAGTATTTGTGAAAACAATA 55219
                           iiv      v          vii  v  i  i   v            i 
  scaffold14|si       3022 ACACATCACACGAACATTACAGGACGCATGTGGTAATTGTGAAAACAACA 3071

  scaffold84|si      55220 CAGAAAACGAGAGTCAGCGACACAGTTTATTTTAAACACAAATACCTAAC 55269
                            i   i      i    i     iv i        i              
  scaffold14|si       3072 CGGAAGACGAGAATCAGTGACACGCTCTATTTTAAGCACAAATACCTAAC 3121

  scaffold84|si      55270 ACAACCAACTCTCATGCAAGCAGATGCAATTGTCCAGGCTTACCGCGATC 55319
                           i        v    iv     v        i               i   
  scaffold14|si       3122 GCAACCAACACTCACTCAAGCTGATGCAATCGTCCAGGCTTACCGCAATC 3171

  scaffold84|si      55320 TCATGCACGCAATCAAGGGCATGGTCAAAACAAACAGCACGGTGCACATC 55369
                               v  i  v i  i     i  i  v v v  i i  v         v
  scaffold14|si       3172 TCATTCATGCCACCAGGGGCACGGCCACATCCAATAACAGGGTGCACATG 3221

  scaffold84|si      55370 AAAGCCATACGGAAAATGCAGGAGGTGATGGAGCCCCAACACAACACCGT 55419
                           i i  v   v v               v i     v i     v  v   
  scaffold14|si       3222 GAGGCGATAAGCAAAATGCAGGAGGTGTTAGAGCCGCGACACACCAACGT 3271

  scaffold84|si      55420 CATCGAGACCCTGCATGCACCACCTCCAAGGGTG-GACAAGCCGACGCCA 55468
                              i  iv   i   i  i  ii           -i  i i i -i   i
  scaffold14|si       3272 CATTGAATCCCCGCACGCGCCGTCTCCAAGGGTGCAACGAACTG-TGCCG 3320

  scaffold84|si      55469 AACCTGCAGCAACATCCAAGGGTGCAAGAAATCATGGCACCACCAACTGC 55518
                            vv v        v           i   i----- i   i v  -    
  scaffold14|si       3321 ACACAGCAGCAACCTCCAAGGGTGCGAGAG-----GACACTAACA-CTGC 3364

  scaffold84|si      55519 AGCTCCAACCCCCACCATAGTCATCCCACGACCTCAACTGCCAACACAG- 55567
                            i v  i  v            i iv i     v  ---   v    vi-
  scaffold14|si       3365 AACACCGACACCCACCATAGTCGTTGCGCGACCACA---GCCTACACTAT 3411

  scaffold84|si      55568 --ACACCCACACCTGTAAAAATGCACAAACAAAATGAGCCATCCATTGCA 55615
                           --v     i  i v vv ivv iii      ii    i v   v     v
  scaffold14|si       3412 CTCCACCCGCATCGGACAGCTTATGCAAACAGGATGAACAATCAATTGCC 3461

  scaffold84|si      55616 GAGCGGGTAAAGGAAAGGAGATGTGGCACTCACACAAGTGACACACCCAA 55665
                             ii i  i i  vv      i v  v  iv     vv ii         
  scaffold14|si       3462 GAATGAGTGAGGGCCAGGAGACGGGGAACCAACACACCTAGCACACCCAA 3511

  scaffold84|si      55666 AACCGAGAGCATAGCGGAACGAGTCAAGCGAAGACGGATGGAGGTTGAGG 55715
                           vv             i           i        v     i ii vv 
  scaffold14|si       3512 CCCCGAGAGCATAGCAGAACGAGTCAAACGAAGACGCATGGAAGCCGCTG 3561

  scaffold84|si      55716 CACCAGTGCTGGATCACGACACTGGCCAGCTCTTAGAGTACAGGGCGTTG 55765
                                   i    i        i  vi    v  i        i      
  scaffold14|si       3562 CACCAGTGTTGGACCACGACACCGGATAGCTGTTGGAGTACAGAGCGTTG 3611

  scaffold84|si      55766 TCGAGACACCCAAAATTCAAGGATGCATGGAGCCTGTCCGCAGCAAACGA 55815
                            i v v  i       v  iv     i    i i i  i           
  scaffold14|si       3612 TTGCGTCATCCAAAATACAGCGATGCGTGGAACTTATCTGCAGCAAACGA 3661

  scaffold84|si      55816 GTTTGATCGGTTAGTGCAAGGTAAACCAGGACGAATCAAGGGTACGAATA 55865
                                         ii     i   v    vv  i v        i    
  scaffold14|si       3662 GTTTGATCGGTTAGCACAAGGCAAAACAGGTAGAGTAAAGGGTACAAATA 3711

  scaffold84|si      55866 CCATCAAGTTCATAAGCAAAGCAGACGTACCGCAAGACTGATTGAAAGAC 55915
                               vivi  i        ii          v  v   i i  v  i   
  scaffold14|si       3712 CCATAGCATTTATAAGCAAGACAGACGTACCTCACGACCGGTTCAAGGAC 3761

  scaffold84|si      55916 GTAACTTACATCAAGTTCGCCTGCCAAGT-AGGACAGAGAAAAAGGAACT 55964
                             i  v  i     i  i iv  i     -     v     i i     v
  scaffold14|si       3762 GTGACATATATCAAATTTGTATGTCAAGTCAGGACTGAGAAGAGGGAACA 3811

  scaffold84|si      55965 AAATCAGACAAGAGCCACACTGGGAGGAAATTTAATCAATTACCCCGATG 56014
                                ii  iv i       iv     i   i       i          
  scaffold14|si       3812 AAATCGAACGCGGGCCACACCCGGAGGGAATCTAATCAACTACCCCGATG 3861

  scaffold84|si      56015 ACGTGGGCGCCCCAACTGCCGATCTACTGCTGATCAAGATATTTTTAAAC 56064
                            i  v   i i  i         i ii       v  i        i   
  scaffold14|si       3862 ATGTTGGCACTCCGACTGCCGATTTGTTGCTGATAAAAATATTTTTGAAC 3911

  scaffold84|si      56065 AGCGTTATATCAACAAAAGGGGCGAGATTTGCAAATGCAGATATTGCAAA 56114
                                      v   vv      i i      i        i   v    
  scaffold14|si       3912 AGCGTTATATCCACACCAGGGGCAAAATTTGCGAATGCAGACATTTCAAA 3961

  scaffold84|si      56115 TTTTTACCTGATGACCCCACTCAAACGCCCAGAATTCGCCAAAGTACGAC 56164
                           i              i  i                 i     i     v 
  scaffold14|si       3962 CTTTTACCTGATGACTCCGCTCAAACGCCCAGAATTTGCCAAGGTACGCC 4011

  scaffold84|si      56165 TCGCCGACATACCTGCAGAGATCATCGAGCTGTACAACCTTGACCAACTC 56214
                            iv i        v          i i ii i     v  i  v   i v
  scaffold14|si       4012 TTTCTGACATACCAGCAGAGATCACCAAATTATACAAACTCGAACAATTA 4061

  scaffold84|si      56215 GCATCCCCTGACGGATGGATCTACGTTCGAGTAACAAGAGGTATGTATGG 56264
                             vv v  v         i v   v v  v   v   ii  i     i  
  scaffold14|si       4062 GCCACGCCAGACGGATGGGTATACTTGCGTGTATCAAAGGGCATGTACGG 4111

  scaffold84|si      56265 CCTACCCCAAAGCGGCTCATTGGGCCATGACCTACTGGAGCAGCGCCTCA 56314
                           v  i           v   i v     v  i  v  v  i  i       
  scaffold14|si       4112 ACTGCCCCAAAGCGGATCACTCGGCCAAGATCTCCTCGAACAACGCCTCA 4161

  scaffold84|si      56315 ACAACGAAGGTAACTTCCAGAGTCGGATTGCACCTGGATTATGGAAGCAC 56364
                            iiv      vv   v         i   i    i  v  i     i   
  scaffold14|si       4162 ATGCCGAAGGATACTACCAGAGTCGAATTACACCCGGTTTGTGGAAACAC 4211

  scaffold84|si      56365 AAGACAAGAAATATACAATATGTGTTAGTGGTGGACAATTTTGGAATAAA 56414
                                         v    vi        v  v   i       v  v  
  scaffold14|si       4212 AAGACAAGAAATATCCAATTCGTGTTAGTCGTTGACGATTTTGGTATCAA 4261

  scaffold84|si      56415 ATATGTCAAGCAACAAGACATTGATCACCTCATCAACTCGCTGAAAAAAT 56464
                              ii    i iv     iv v     i     v     i     iv i 
  scaffold14|si       4262 ATACATCAAACGCCAAGATTTAGATCATCTCATAAACTCACTGAAGCAGT 4311

  scaffold84|si      56465 ACTACGACATTTCTGTGGACATGGAGGGGAAAGAATACGTAAAGATAGAG 56514
                               i   i       v      i v  ivi      i  i         
  scaffold14|si       4312 ACTATGACGTTTCTGTTGACATGAATGGACGAGAATATGTGAAGATAGAG 4361

  scaffold84|si      56515 TTAGACTGGGATTATGAACAGGGGAATGTACACCTTCCCATGAAACCATA 56564
                                      i  i  i  v  iv v        vi       i  i  
  scaffold14|si       4362 TTAGACTGGGACTACGAGCATGGACAAGTACACCTGTCCATGAAGCCGTA 4411

  scaffold84|si      56565 CCTGTTAAAGGCGCTCGGGCAATTCAACAACCTCATCCCAACCAAAAAAC 56614
                           i   v i  i  i  vv i      ii       i v  v  v  i    
  scaffold14|si       4412 TCTGATGAAAGCACTACGACAATTCGGCAACCTCGTACCCACAAAGAAAC 4461

  scaffold84|si      56615 ACGACTCCCGCTACCCACATGTACCACCAAAATATGGAGAGAAGCAACAA 56664
                                    v      i  i i                 v   i      
  scaffold14|si       4462 ACGACTCCCCCTACCCGCACGCACCACCAAAATATGGAGTGAAACAACAA 4511

  scaffold84|si      56665 TTCAATGAGTACGACAATTCCCCCCACGTTGGAAAAGACAAACAAAAAGA 56714
                              ivi         vv      v  v            i       ivv
  scaffold14|si       4512 TTCGCCGAGTACGACTCTTCCCCACAAGTTGGAAAAGACGAACAAAAGTT 4561

  scaffold84|si      56715 GGTACAAACAATCAGCGGGAAATTCTTGTGGTATGGTCGCGCAGTCGACA 56764
                                         v   i              i  iv v          
  scaffold14|si       4562 GGTACAAACAATCACCGGAAAATTCTTGTGGTACGGCAGGGCAGTCGACA 4611

  scaffold84|si      56765 ACACCATGCTCACACCACTCAGCGAGTTAGCGGCACAACAATCGAAACTC 56814
                            i i      ii v  i        i               v i    i 
  scaffold14|si       4612 ATATCATGCTTGCCCCGCTCAGCGAATTAGCGGCACAACAAGCAAAACCC 4661

  scaffold84|si      56815 ACAGAAAATACAATGAAAAACACCAAACAATTCCTTGATTACTGCGCGAC 56864
                                 v       i i                  i           i  
  scaffold14|si       4662 ACAGAACATACAATAAGAAACACCAAACAATTCCTCGATTACTGCGCAAC 4711

  scaffold84|si      56865 TCAACAACCAGCCGTATTAACATACAGAAAAAGTGACATGATACTGGCTG 56914
                                          ii i              i        v     i 
  scaffold14|si       4712 TCAACAACCAGCCGTGCTGACATACAGAAAAAGCGACATGATTCTGGCCG 4761

  scaffold84|si      56915 CACACAGCAACGCCGGCTACCTGAATGCATCAAATGCACGCAGCCGAG-T 56963
                            i     ii i                  vvv  i        i  v - 
  scaffold14|si       4762 CGCACAGTGATGCCGGCTACCTGAATGCAAACAACGCACGCAGTCGCGCT 4811

  scaffold84|si      56964 GGGGGGGCACCATTTTCTATATAAAAACCAACCGTTTCCTCCCAACAACA 57013
                                             v vi          v      i vv     ii
  scaffold14|si       4812 GGGGGGGCACCATTTTCTCTCCAAAAACCAACAGTTTCCCCAGAACAATG 4861

  scaffold84|si      57014 GCGCCATACACAACGTAGTGGAAATCATCAGAGCAGTAATGTCATCCGTG 57063
                                       vv  i i           i   i  v     i  i i 
  scaffold14|si       4862 GCGCCATACACACAGTGGCGGAAATCATCAAAGCGGTCATGTCGTCTGCG 4911

  scaffold84|si      57064 GCGGAGGCTGAACTCGGAGCGCTGTACATCAACGCATGCAAAGCAGTAGA 57113
                                   i     v      i i                 i     v  
  scaffold14|si       4912 GCGGAGGCCGAACTGGGAGCGTTATACATCAACGCATGCAAGGCAGTTGA 4961

  scaffold84|si      57114 AGAGCGACAAATCTTAGAGGAGATGGGACATCCGCAGCCCCCCACGCCAA 57163
                              i        ii v     i           i  i  i     i    
  scaffold14|si       4962 AGAACGACAAATTCTCGAGGAAATGGGACATCCACAACCTCCCACACCAA 5011

  scaffold84|si      57164 TCCAAACAGATAACTCAATGGCGGAGGGCATCATCAACGCACGCATCCAA 57213
                                     i     i i   i  i  v              vi v   
  scaffold14|si       5012 TCCAAACAGACAACTCGACGGCAGAAGGAATCATCAACGCACGGGTGCAA 5061

  scaffold84|si      57214 CCAAAGCGCACGAAAGCAATGGACATGAGGTATCACTGGCTACGTGACCG 57263
                                i i   i  i  i         v v           i        
  scaffold14|si       5062 CCAAAACACACAAAGGCGATGGACATGCGCTATCACTGGCTGCGTGACCG 5111

  scaffold84|si      57264 CGCCGTCAACCAAAAACAATTCAAATTTTATTGGCGACCCGGTCCGCTCA 57313
                              i           v       i               v  iv i    
  scaffold14|si       5112 CGCTGTCAACCAAAACCAATTCAGATTTTATTGGCGACCAGGCACACTCA 5161

  scaffold84|si      57314 ACCTGGCGGACTATTTCACCAAGCATCACCCTCCCGCTCACCATTGCAAT 57363
                             iv         i  i  v                 i      i  v  
  scaffold14|si       5162 ACTGGGCGGACTACTTTACAAAGCATCACCCTCCCGCCCACCATCGCCAT 5211

  scaffold84|si      57364 GTCAGATCAGAATTTATCTCACCGTATTCAGTGGTAGACAAACTGAGGCA 57413
                                 i   v           vi     v  vi    v      v    
  scaffold14|si       5212 GTCAGACCAGTATTTATCTCACAATATTCTGTCATAGAAAAACTGCGGCA 5261

  scaffold84|si      57414 ACGACTCCATACCTCTACTGCAAGGGTGTGTTAGAGCAACTGAGAGTCGC 57463
                                  v                            ivv  ii     v 
  scaffold14|si       5262 ACGACTCGATACCTCTACTGCAAGGGTGTGTTAGAGTCCCTAGGAGTCTC 5311

  scaffold84|si      57464 TCACGCAAGCACAGTAGAGGTAGTAGAGTACGTACCTTGTACGTATGAAT 57513
                              v i        v                      i       i    
  scaffold14|si       5312 TCAAGTAAGCACAGAAGAGGTAGTAGAGTACGTACCTCGTACGTACGAAT 5361

  scaffold84|si      57514 TCAAATATTTGAATTCCATAGTTTGCAAGTTTTTCA-TGTTGCAAACAGT 57562
                                                       iv      - i          -
  scaffold14|si       5362 TCAAATATTTGAATTCCATAGTTTGCAAAGTTTTCACTATTGCAAACAG- 5410

  scaffold84|si      57563 TTTGGGCAACTGAGTTTT--CTCTAGCACAAAGTAGCTCATAAATTATGC 57610
                            iv        i      --                              
  scaffold14|si       5411 TCAGGGCAACTAAGTTTTCCCTCTAGCACAAAGTAGCTCATAAATTATGC 5460

  scaffold84|si      57611 ACGAACTCTTTATGCGATAGATCAACCTCTTTGCCGCTGTCTAGCA 57656
                                          i       -  i                   
  scaffold14|si       5461 ACGAACTCTTTATGCAATAGATC-ACTTCTTTGCCGCTGTCTAGCA 5505

Matrix = 20p43g.matrix
Kimura (with divCpGMod) = 18.46
Transitions / transversions = 1.61 (635/395)
Gap_init rate = 0.01 (54 / 5522), avg. gap size = 1.19 (64 / 54)


253 11.56 1.82 5.66 scaffold84|size1198557 57657 57711 (1132845) rnd-1_family-812#Unknown 24 76 (544) m_b311s001i1 191102

  scaffold84|si      57657 ATAAATAAATAGATTGTATGACTA-TTTCCGCCTCCTTTTTTTAAACATG 57705
                                     v    i  i     -         -- i    v     - 
  rnd-1_family-         24 ATAAATAAATCGATTATACGACTAGTTTCCGCCT--TCTTTTGAAACA-G 70

  scaffold84|si      57706 CCAACT 57711
                             i   
  rnd-1_family-         71 CCGACT 76

Matrix = 20p43g.matrix
Kimura (with divCpGMod) = 8.57
Transitions / transversions = 2.00 (4/2)
Gap_init rate = 0.07 (4 / 54), avg. gap size = 1.00 (4 / 4)


266 25.38 3.45 4.90 scaffold84|size1198557 57918 58062 (1132494) C rnd-1_family-1210#Unknown (1036) 531 389 m_b311s001i2 191103

  scaffold84|si      57918 TCTTTGCGGA-GTTGGAATGCTTTGATTTGATTCGATTCTTTTATTTCTC 57966
                                   i -iv    -         i-----  i     v v i v  
C rnd-1_family-        531 TCTTTGCGAATAATGGA-TGCTTTGATC-----CGGTTCTTGTCTCTGTC 488

  scaffold84|si      57967 TTCAATTCTTTCATTTGTTGCCTGTTTGCACATCGGTCTCACT---CCAT 58013
                           vv vv   v  ii     ?  i        i  i    vv   ---    
C rnd-1_family-        487 AGCTTTTCGTTTGTTTGTNGCTTGTTTGCATATTGGTCGGACTTTNCCAT 438

  scaffold84|si      58014 CAACAACTGGTATTATG-ATAATCCCATGATTAGCAAACTTGATTAAATG 58062
                             vv?     v i? i - ? iv  vi -   i  vv    ? i? i   
C rnd-1_family-        437 CACANACTGGGACNACGCANAGACCGGT-ATTGGCCCACTTNACNAGATG 389

Matrix = 20p43g.matrix
Kimura (with divCpGMod) = 31.89
Transitions / transversions = 0.94 (17/18)
Gap_init rate = 0.07 (10 / 144), avg. gap size = 1.20 (12 / 10)


486 22.60 4.03 1.97 scaffold84|size1198557 58622 58770 (1131786) genome_7_10266#DNA 142 293 (227) m_b311s001i3 191104

  scaffold84|si      58622 GAACACATG---GCTCGGCGTTAAGGGAACTGCAATTATGATTTTGA-GA 58667
                             i i  i ---  iv  v            iv v    vv   iv -  
  genome_7_1026        142 GAGCGCACGTAAGCCGGGGGTTAAGGGAACTAAACTTATTTTTTCTATGA 191

  scaffold84|si      58668 TATTTACT-ATCAAGAATGGAGTAGGTGCTTTACTCAAGAGTACC-TTAA 58715
                             v   i -      v          vi  v     i v      -    
  genome_7_1026        192 TAATTATTTATCAAGCATGGAGTAGGGACTATACTCGATAGTACCTTTAA 241

  scaffold84|si      58716 TAACTAGGGGCTTACTAACCATATATCCATGTACAGGTATCTAGAAAATG 58765
                                  i ivvv  iv v  -  i          i         i -- 
  genome_7_1026        242 TAACTAGAGAGGAACCTAACA-ATGTCCATGTACAAGTATCTAGAGA--G 288

  scaffold84|si      58766 AGAAG 58770
                            i   
  genome_7_1026        289 AAAAG 293

Matrix = 20p43g.matrix
Kimura (with divCpGMod) = 23.49
Transitions / transversions = 0.94 (16/17)
Gap_init rate = 0.05 (7 / 148), avg. gap size = 1.29 (9 / 7)


1777 16.35 8.62 0.97 scaffold84|size1198557 58640 59022 (1131534) C genome_1_15599#DNA (0) 1271 860 m_b311s001i4 191105

  scaffold84|si      58640 TAAGGGAACTGCAATTATGATTTTGA-GATATTTACTATCAAGAATGGAG 58688
                                     i       v    i  -   vvv  i         i    
C genome_1_1559       1271 TAAGGGAACTACAATTATTATTTCGATGATTAGTATTATCAAGAACGGAG 1222

  scaffold84|si      58689 TAGGTGCTTTACTCAAGAG-----TACCTTAATAACTAG--GGGCTTACT 58731
                                   -- ii   i  -----               --         
C genome_1_1559       1221 TAGGTGCT--ATCCAAAAGGACAATACCTTAATAACTAGAGGGGCTTACT 1174

  scaffold84|si      58732 AACCATATATCCATGTACAGGTA----TCTAGAAAATGAGAAGCCTCTAG 58777
                              v v  v          i   ----         i         --  
C genome_1_1559       1173 AACAAAATCTCCATGTACAAGTACGTATCTAGAAAACGAGAAGCCT--AG 1126

  scaffold84|si      58778 TAGGTACTACTTGATTAACTCATGAGGGCA-AAT-ATGTCTTGTGGGGTA 58825
                             v   i  v     v      i       -   -        i    ii
C genome_1_1559       1125 TATGTATTAATTGATGAACTCACGAGGGCATAATTATGTCTTGCGGGGCG 1076

  scaffold84|si      58826 TAGTAGTGTACATAA--TAGAAACATACCTACCTCATAACTT-CTTGTAC 58872
                           v  i        v  --  v    v  v              -i     i
C genome_1_1559       1075 AAGCAGTGTACAAAAAATACAAACCTAGCTACCTCATAACTTATTTGTAT 1026

  scaffold84|si      58873 G-GTACTATCGTATCCCTCACAGATGTGTAACGGGGTTGTGAAAGGAGAC 58921
                            -i                  iv i   i  i  v    v       v  
C genome_1_1559       1025 GTATACTATCGTATCCCTCACGCACGTGCAATGGTGTTGAGAAAGGACAC 976

  scaffold84|si      58922 TGGAGCGGAAACG--------------CATCGCTTTAAAACAT-TATTTA 58956
                               i i      --------------  i i       v v -      
C genome_1_1559        975 TGGAACAGAAACGGGAGTAATTAATTTCACCACTTTAAATCTTATATTTA 926

  scaffold84|si      58957 TGGTCCAGCTTTACACTTATGATACATACACTCTAAAAATTATGCAAAAG 59006
                             i v     i     v       ii   i v v   v   i   i    
C genome_1_1559        925 TGATACAGCTCTACACGTATGATATGTACGCACAAAATATTGTGCGAAAG 876

  scaffold84|si      59007 AACTCATTCATGTGTT 59022
                           v        i  i   
C genome_1_1559        875 CACTCATTCGTGCGTT 860

Matrix = 20p43g.matrix
Kimura (with divCpGMod) = 14.90
Transitions / transversions = 1.30 (35/27)
Gap_init rate = 0.04 (15 / 382), avg. gap size = 2.47 (37 / 15)


4376 3.81 9.03 0.91 scaffold84|size1198557 59019 59627 (1130929) genome_5_5066#DNA 1 658 (0) m_b311s001i5 191106

  scaffold84|si      59019 TGTTAGGCCAAAAGCTAGGTAACTTACAATTCC-GAGGAATTGCACATC- 59066
                                                            -               -
  genome_5_5066          1 TGTTAGGCCAAAAGCTAGGTAACTTACAATTCCCGAGGAATTGCACATCA 50

  scaffold84|si      59067 --TTTTTTGGCG-TTTCAATTCCTGATAAATTTTGACTTTGACAAGGAAT 59113
                           --          -                                     
  genome_5_5066         51 CTTTTTTTGGCGATTTCAATTCCTGATAAATTTTGACTTTGACAAGGAAT 100

  scaffold84|si      59114 TGCAATCG--CCAG-AATATGTAGAACAATTCTTGGGGAACAGCCTTTT- 59159
                                   --    -                                  -
  genome_5_5066        101 TGCAATCGGCCCAGGAATATGTAGAACAATTCTTGGGGAACAGCCTTTTT 150

  scaffold84|si      59160 ACATTTGAATAGTGCGAAATAGCTCATGTTGATGTCAGTTTAGTGATCTT 59209
                                                          v            v     
  genome_5_5066        151 ACATTTGAATAGTGCGAAATAGCTCATGTTGTTGTCAGTTTAGTCATCTT 200

  scaffold84|si      59210 CTGGTATCAAA------------ATTAGTT-------------CAAC--- 59231
                               i      ------------   i   -------------    ---
  genome_5_5066        201 CTGGCATCAAAATTAGTTCAACGATTGGTTGTACTAATTCCTGCAACATA 250

  scaffold84|si      59232 GA-----TTGGTTGTACTAATTCCTGCAACTATTT-----TTTTTT---- 59267
                             -----     v   v  v  i -   iv i i -----   vv ----
  genome_5_5066        251 GAATCTTTTGGTGGTAATATTTTC-GCAGATGTCTGACAATTTAATGCGA 299

  scaffold84|si      59268 TTTTTTTAGAATTGCAATACTGCAATATTCCGTCAATGATTACGATTCCT 59317
                             ii  vi    i                     i        i      
  genome_5_5066        300 TTCCTTAGGAATCGCAATACTGCAATATTCCGTCGATGATTACAATTCCT 349

  scaffold84|si      59318 AA-GAATTGTAACAACCACTCAGTATGATACTAAAGATAGAGTATGAGAA 59366
                             -                      -----                    
  genome_5_5066        350 AAAGAATTGTAACAACCACTCAGTA-----CTAAAGATAGAGTATGAGAA 394

  scaffold84|si      59367 GCCCCTTGATGCAGTATGAGAAGCCCCTTCTCGAATGATGCCGATCGTGG 59416
                                     i                              i        
  genome_5_5066        395 GCCCCTTGATACAGTATGAGAAGCCCCTTCTCGAATGATGCTGATCGTGG 444

  scaffold84|si      59417 TATTTTAATGCCAATCGATCACACCATCATTC-AATTGATGCCAAACTAT 59465
                                                           -                 
  genome_5_5066        445 TATTTTAATGCCAATCGATCACACCATCATTCGAATTGATGCCAAACTAT 494

  scaffold84|si      59466 TGCCCTTCACAGAAATCCCGG-CTAAACAATGGTTACCGAGGA-TTGCAA 59513
                                                -                     -      
  genome_5_5066        495 TGCCCTTCACAGAAATCCCGGGCTAAACAATGGTTACCGAGGAATTGCAA 544

  scaffold84|si      59514 AGTTGAAAAGTGCGACTACTTGTCAAAGTCAAAATTTATCAGGAATTGCA 59563
                                                                             
  genome_5_5066        545 AGTTGAAAAGTGCGACTACTTGTCAAAGTCAAAATTTATCAGGAATTGCA 594

  scaffold84|si      59564 ATTACGATCGCCAATTTTTTTGCAATTATTAGCAATTGTAAGTTACCTAG 59613
                                                                             
  genome_5_5066        595 ATTACGATCGCCAATTTTTTTGCAATTATTAGCAATTGTAAGTTACCTAG 644

  scaffold84|si      59614 CTTTTGGCCTAACA 59627
                                         
  genome_5_5066        645 CTTTTGGCCTAACA 658

Matrix = 20p43g.matrix
Kimura (with divCpGMod) = 3.61
Transitions / transversions = 1.56 (14/9)
Gap_init rate = 0.04 (23 / 608), avg. gap size = 2.65 (61 / 23)


4444 12.24 10.37 0.81 scaffold84|size1198557 59628 60418 (1130138) C genome_1_15599#DNA (404) 867 2 m_b311s001i6 191107

  scaffold84|si      59628 CATGCACTCAATACATCTGTACTTCCAGTATGGTACCTAACGTACCAAAG 59677
                            i   ii  v   i v     v  v              vv      v  
C genome_1_1559        867 CGTGCGTTCCATATAACTGTAGTTACAGTATGGTACCTACAGTACCATAG 818

  scaffold84|si      59678 ATCTGCACCAAATTTCTCTCACATGGTCCTCATAAATCAATTCATTTTTA 59727
                             ii    v v   v v       v  i      v i      v   ii 
C genome_1_1559        817 ATTCGCACAACATTACACTCACATTGTTCTCATATACCAATTCCTTTCCA 768

  scaffold84|si      59728 AGACACTGGTGATCCATGCATAGGACTGGATTTTAAGTAACCTTTGACAT 59777
                           i    i   i          i        v                    
C genome_1_1559        767 GGACATTGGCGATCCATGCACAGGACTGGTTTTTAAGTAACCTTTGACAT 718

  scaffold84|si      59778 TGACCAGAAATGCCAATCTCCCAAAAGAAAACTAATCACTCAAAAGAAA- 59826
                              v i    v  i       v                 i         -
C genome_1_1559        717 TGAACGGAAAAGCTAATCTCCAAAAAGAAAACTAATCACCCAAAAGAAAA 668

  scaffold84|si      59827 CCGGGTACCT--------------GGGAATCGTACAAAAAATTGTAAA-G 59861
                               i     --------------i     v      i          - 
C genome_1_1559        667 CCGGATACCTTATCATTTTCACAGAGGAATAGTACAAGAAATTGTAAAAG 618

  scaffold84|si      59862 CCAAA-GAAAACCAATACTCCAAAAGAAAACCAATCCCCAATTAATTTGT 59910
                                -          v i i                            i
C genome_1_1559        617 CCAAAAGAAAACCAATTCCCTAAAAGAAAACCAATCCCCAATTAATTTGC 568

  scaffold84|si      59911 CAACATC-------------ATTATTTAAGCCTTTGGGCAAATTGGAGAC 59947
                            i  i  -------------                   i ii       
C genome_1_1559        567 CGACGTCTATAGGTACTTACATTATTTAAGCCTTTGGGCGAGCTGGAGAC 518

  scaffold84|si      59948 TTTCTTGAGAATTATTTCTTGATATTAGATCAATTCTTTTCTGAGAATAG 59997
                                      vv      ii v        i                  
C genome_1_1559        517 TTTCTTGAGAAGGATTTCTCAAGATTAGATCGATTCTTTTCTGAGAATAG 468

  scaffold84|si      59998 ATCTAAACAAAGCGTAGTCCAGGACCTTAAAACATAGTTTACGAATAATC 60047
                                      v i i   i                     v        
C genome_1_1559        467 ATCTAAACAAACCATGGTCTAGGACCTTAAAACATAGTTTAGGAATAATC 418

  scaffold84|si      60048 AAAGATCCTAGATTTTCTAAGTAAGAAGTAGATTTTCGAAGGTAGATCTT 60097
                           v    v v               v             v            
C genome_1_1559        417 TAAGAGCGTAGATTTTCTAAGTATGAAGTAGATTTTCTAAGGTAGATCTT 368

  scaffold84|si      60098 CGTTTCTTCACTAGCCATTTCATTTTT-GAAATCATCCACTCTACATTTA 60146
                           ii                   i     -      i  v v    v  i  
C genome_1_1559        367 TATTTCTTCACTAGCCATTTCGTTTTTCGAAATCGTCGAGTCTAGATCTA 318

  scaffold84|si      60147 ACAAATTTTGAAAATC-ATTTTAGAAATTCTAACAAAATCTGTTT-GATT 60194
                              i            -       --   i    i          -    
C genome_1_1559        317 ACAGATTTTGAAAATCTATTTTAG--ATTTTAACGAAATCTGTTTAGATT 270

  scaffold84|si      60195 CTAATATTCTAAGTTCGATTTTTA-------------------------- 60218
                                                   --------------------------
C genome_1_1559        269 CTAATATTCTAAGTTCGATTTTTATTTAGTTTTCTACATTAGATGTAGAT 220

  scaffold84|si      60219 ---ATCCCTCCTTATAAGTGCATCATCACCAATCAGACATGCATAATAAA 60265
                           ---    v i  i       ---          v  v i  v  i     
C genome_1_1559        219 GGTATCCATTCTCATAAGTG---CATCACCAATAAGTCGTGGATGATAAA 173

  scaffold84|si      60266 TAATA---------------TTATTAATTGGAATGCTATGTATGCTGTGA 60300
                             i  ---------------       i          i       i --
C genome_1_1559        172 TAGTACCGTGTATTATGTATTTATTAACTGGAATGCTACGTATGCTAT-- 125

  scaffold84|si      60301 TACCTTCCCATAGTAACAATGTGGTACG-----ATTCCTAACCATTACTT 60345
                                       v v   i i       -----          v      
C genome_1_1559        124 TACCTTCCCATACTTACAGTATGGTACGATACCATTCCTAACCTTTACTT 75

  scaffold84|si      60346 CTTGCTTTTATGCACAAGGGAATATGGATATCTTTTAGAAAATAATCCAT 60395
                                          i      i                           
C genome_1_1559         74 CTTGCTTTTATGCACGAGGGAACATGGATATCTTTTAGAAAATAATCCAT 25

  scaffold84|si      60396 TTTCCTGCTGTTCCCTGAGCCCC 60418
                                  v          i    
C genome_1_1559         24 TTTCCTGGTGTTCCCTGAACCCC 2

Matrix = 20p43g.matrix
Kimura (with divCpGMod) = 11.37
Transitions / transversions = 1.34 (55/41)
Gap_init rate = 0.02 (19 / 790), avg. gap size = 4.68 (89 / 19)


348 18.42 6.58 0.00 scaffold84|size1198557 60418 60493 (1130063) C rnd-1_family-620#Unknown (229) 82 2 m_b311s001i7 191108

  scaffold84|si      60418 CCTCCAAATCAAGGGAACATTGTAAGCTT----CGTTTCAGAATTACTTG 60463
                               vi    i  v  v v i        ----       i      v v
C rnd-1_family-         82 CCTCGGAATCGAGTGACCCTCGTAAGCTTTTTTCGTTTCAAAATTACGTC 33

  scaffold84|si      60464 GACATACACATGCAC-AAAAATTGGACCGGG 60493
                           v     i      i -     v         
C rnd-1_family-         32 TACATATACATGCGCAAAAAAGTGGACCGGG 2

Matrix = 20p43g.matrix
Kimura (with divCpGMod) = 16.58
Transitions / transversions = 0.75 (6/8)
Gap_init rate = 0.03 (2 / 75), avg. gap size = 2.50 (5 / 2)


289 22.92 0.00 0.00 scaffold84|size1198557 60506 60553 (1130003) C rnd-1_family-767#Unknown (349) 48 1 m_b311s001i8 191109

  scaffold84|si      60506 CACATAGAGAATCTTGTGAGGTTCAGCTCCATGGAATCAGACCACCTG 60553
                            ? iii  i     i i i        i  ii            i   
C rnd-1_family-         48 CNCGCGGAAAATCTCGCGGGGTTCAGCCCCGCGGAATCAGACCATCTG 1

Matrix = 20p43g.matrix
Kimura (with divCpGMod) = 13.33
Transitions / transversions = 1.00 (11/0)
Gap_init rate = 0.00 (0 / 47), avg. gap size = 0.0 (0 / 0)


1050 17.84 12.99 0.70 scaffold84|size1198557 60554 60807 (1129749) C genome_4_9765#DNA (0) 999 715 m_b311s001i9 191110

  scaffold84|si      60554 CAATGTCCTTGAAATGACAACAAAGTCCATAAACGAACAAAGAAGAAGGT 60603
                              v    i                    i    i          v    
C genome_4_9765        999 CAAGGTCCCTGAAATGACAACAAAGTCCACAAACAAACAAAGAAGTAGGT 950

  scaffold84|si      60604 AGGAGTCAAAATCCTGCCAACC-AAAATGAGAAGCTTTATCATTGACTCC 60652
                                     v   i vv    -              iv v vvv     
C genome_4_9765        949 AGGAGTCAAATTCCCGGGAACCAAAAATGAGAAGCTTCTTGAAATACTCC 900

  scaffold84|si      60653 AATGAATTCTTAGAATGTGTGTGATATGTATCAGTTGGAGTCTTTAGCAG 60702
                            v   v    i    --v  i i   v    v   i           v  
C genome_4_9765        899 ATTGATTTCTCAGAA--AGTATAATAAGTATGAGTCGGAGTCTTTAGAAG 852

  scaffold84|si      60703 GATTTCTTGTGTTGTTGGCACACCTAAT--AAATGCATTTGCTCGGTTGT 60750
                            v   vv v  i iv  i   i    v --    vi  v ii  i  i  
C genome_4_9765        851 GTTTTAATCTGCTAATGACACGCCTACTAAAAATTTATATATTCAGTCGT 802

  scaffold84|si      60751 GTGA---TCAG---------------GCATG------------TTCAAAT 60770
                               ---    ---------------     ------------   i   
C genome_4_9765        801 GTGATCTTCAGGCTTCAAATTTCAACGCATGCATTCAGACGGCTTCGAAT 752

  scaffold84|si      60771 TTTGAAGCTGTCTGTTCAGACGGCTTCAAAATTTGAA 60807
                                   i     v                      
C genome_4_9765        751 TTTGAAGCCGTCTGATCAGACGGCTTCAAAATTTGAA 715

Matrix = 20p43g.matrix
Kimura (with divCpGMod) = 17.64
Transitions / transversions = 0.80 (20/25)
Gap_init rate = 0.03 (7 / 253), avg. gap size = 5.00 (35 / 7)


904 14.22 0.87 14.78 scaffold84|size1198557 60912 61142 (1129414) C rnd-2_family-88#Unknown (36) 973 771 m_b311s001i10 191111

  scaffold84|si      60912 ATCAAGATTTTT-CAAAATCTTAGTTGTATTGGAAACTGAGATCGTTTTC 60960
                                       -                            ---------
C rnd-2_family-        973 ATCAAGATTTTTTCAAAATCTTAGTTGTATTGGAAACTGAG--------- 933

  scaffold84|si      60961 TTCTTCTTCTCCTCCTCCTCCTCCTTCTTCTTCAGTGAAACAGTTTTTTG 61010
                           -------------------- i    -           i          v
C rnd-2_family-        932 --------------------CCCCTT-TTCTTCAGTGAGACAGTTTTTTC 904

  scaffold84|si      61011 ACTTTTTGCCAAAACAGGTACTTCCCAATGACTTAATGAGATTTTACGTG 61060
                                      ?           v  ivvi vi i   vv vi    v  
C rnd-2_family-        903 ACTTTTTGCCANAACAGGTACTTACCGTGAAGCTGATGTCAACTTACCTG 854

  scaffold84|si      61061 TAAATAGTTAATGTTTGGAGT-GACCTGCATGGGTAGTCATGATGTTTTG 61109
                                 i  ?  v   v vv -   v i             v        
C rnd-2_family-        853 TAAATAATTNATTTTTCGCTTGGACGTACATGGGTAGTCATCATGTTTTG 804

  scaffold84|si      61110 ATCTCTGTTTACCATTAAACTTATATCTTATTT 61142
                               ?  ii    v     v             
C rnd-2_family-        803 ATCTNTGCCTACCTTTAAAATTATATCTTATTT 771

Matrix = 20p43g.matrix
Kimura (with divCpGMod) = 15.12
Transitions / transversions = 0.65 (11/17)
Gap_init rate = 0.14 (32 / 230), avg. gap size = 1.00 (32 / 32)


1542 14.22 9.73 0.93 scaffold84|size1198557 60995 61292 (1129264) rnd-1_family-26#Unknown 1 324 (0) m_b311s001i11 191112

  scaffold84|si      60995 GTGAAACAGTTTTTTGACTTTTTGCCAAAACAGGTACTTCC-CAATGACT 61043
                               i          v           v             -  i i vi
  rnd-1_family-          1 GTGAGACAGTTTTTTCACTTTTTGCCATAACAGGTACTTCCACAGTAAGC 50

  scaffold84|si      61044 TAATGAGATTTTACGTGTAAATAGTTAATGTTTGGAGT-GACCTGCATGG 61092
                            ? v v  vi    v        i     v   v i  -   v i     
  rnd-1_family-         51 TNAAGCGAACTTACCTGTAAATAATTAATTTTTCGGGTTGACGTACATGG 100

  scaffold84|si      61093 GTAGTCATGATGTTTTGATCTCTGTTTACCATTAAACTTATATCTTATTT 61142
                                   v                     v     v             
  rnd-1_family-        101 GTAGTCATCATGTTTTGATCTCTGTTTACCTTTAAAATTATATCTTATTT 150

  scaffold84|si      61143 CCACAAAATTGGGAGCAGTTGTGT-------------------------G 61167
                           ---     v    v  iv i i  ------------------------- 
  rnd-1_family-        151 ---CAAAAATGGGCGCGTTCGCGTGCGAGGCGCGCGCGAAGCGCGCGAGG 197

  scaffold84|si      61168 TGCA-GCGCCCATTTGCAACTAAGTGTAGACAAACCACTTTATTTTCATA 61216
                           i   -          i        i        i            i v 
  rnd-1_family-        198 CGCACGCGCCCATTTACAACTAAGCGTAGACAAGCCACTTTATTTTTAAA 247

  scaffold84|si      61217 -CTATTGCTTCCTCTGTTTCTATGAATTGCATCCTTTCTAGCAGGCCACA 61265
                           -   ivi               i         i  v      vv  i   
  rnd-1_family-        248 CCTACGACTTCCTCTGTTTCTACGAATTGCATTCTGTCTAGCTCGCTACA 297

  scaffold84|si      61266 AAAAATCTTGCAGCGGCTGCTAGTAAT 61292
                                                      
  rnd-1_family-        298 AAAAATCTTGCAGCGGCTGCTAGTAAT 324

Matrix = 20p43g.matrix
Kimura (with divCpGMod) = 13.26
Transitions / transversions = 1.00 (21/21)
Gap_init rate = 0.03 (8 / 297), avg. gap size = 4.00 (32 / 8)


394 15.08 0.00 2.74 scaffold84|size1198557 61236 61310 (1129246) C rnd-1_family-81#Unknown (16) 180 108 m_b311s001i12 191113

  scaffold84|si      61236 TATGAATTGCATCCTTTCTAGCAGGCCACAAAAAATCTTGCAGCGGCTGC 61285
                             ii   i    i  v      vv  i                       
C rnd-1_family-        180 TACAAATCGCATTCTGTCTAGCTCGCTACAAAAAATCTTGCAGCGGCTGC 131

  scaffold84|si      61286 TAGTAATGTTTTTATGTGTATCTCT 61310
                            i     - v     - v       
C rnd-1_family-        130 TGGTAAT-TATTTAT-TTTATCTCT 108

Matrix = 20p43g.matrix
Kimura (with divCpGMod) = 15.36
Transitions / transversions = 1.20 (6/5)
Gap_init rate = 0.03 (2 / 74), avg. gap size = 1.00 (2 / 2)


559 18.22 9.27 1.85 scaffold84|size1198557 62291 62441 (1128115) genome_12_5761#LTR/Gypsy 471 632 (958) m_b311s001i13 191114

  scaffold84|si      62291 GAATCCACTGATTTTATTCAACAATCAACAACATTGGAACATGCATCCCA 62340
                                     v vvi  v             v v  -  v vii      
  genome_12_576        471 GAATCCACTGCTAGCATACAACAATCAACAAAAATG-AAGAAATATCCCA 519

  scaffold84|si      62341 CAAAAAAATAGTACTGTTTGATT-ATGGCTTTTGTCGCATCCC--CAAAA 62387
                              vi  -  ii  iv i i   -   -        i i   i--     
  genome_12_576        520 CAACGAA-TAACACCCTCTAATTCATG-CTTTTGTCACGTCCTTTCAAAA 567

  scaffold84|si      62388 TGAACTCCATTTGATTGTTGCTTTCATTTGA---------TGAATGTTGC 62428
                           ii i                           ---------   v      
  genome_12_576        568 CAAGCTCCATTTGATTGTTGCTTTCATTTGATTTGACGGTTGATTGTTGC 617

  scaffold84|si      62429 TTTCGTT--GTCTGA 62441
                                  --i     
  genome_12_576        618 TTTCGTTTGATCTGA 632

Matrix = 20p43g.matrix
Kimura (with divCpGMod) = 19.50
Transitions / transversions = 1.45 (16/11)
Gap_init rate = 0.05 (7 / 150), avg. gap size = 2.43 (17 / 7)


740 11.20 1.23 1.16 scaffold84|size1198557 62453 63833 (1126723) (AGAC)n#Simple_repeat 1 1382 (0) c_b311s251i0 191115

  scaffold84|si      62453 AGACAGACAGACAGACAGACAGACAGACAGACAGATAGACAGACAGACAG 62502
                                                              i              
  (AGAC)n#Simpl          1 AGACAGACAGACAGACAGACAGACAGACAGACAGACAGACAGACAGACAG 50

  scaffold84|si      62503 ACAGACAGACAGACAGACAGACAGACAGACAGACAGACAGACAGACAGAC 62552
                                                                             
  (AGAC)n#Simpl         51 ACAGACAGACAGACAGACAGACAGACAGACAGACAGACAGACAGACAGAC 100

  scaffold84|si      62553 AGACAGACAGACAGACAGACAGACAGACAGACAGACAGACAGACAGACAG 62602
                                                                             
  (AGAC)n#Simpl        101 AGACAGACAGACAGACAGACAGACAGACAGACAGACAGACAGACAGACAG 150

  scaffold84|si      62603 ACAGACAGACAGACAGACAGACAGACAGACAGACCGACAGACCGACCGAC 62652
                                                             v       v   v   
  (AGAC)n#Simpl        151 ACAGACAGACAGACAGACAGACAGACAGACAGACAGACAGACAGACAGAC 200

  scaffold84|si      62653 AGACCGACCGACCGACCGACCGACCGACCGACCGACCGACCGACCGACCG 62702
                               v   v   v   v   v   v   v   v   v   v   v   v 
  (AGAC)n#Simpl        201 AGACAGACAGACAGACAGACAGACAGACAGACAGACAGACAGACAGACAG 250

  scaffold84|si      62703 ACCGACCGACCGACCGACCGACCGACCGACCGACAGACCGACCGACAGAC 62752
                             v   v   v   v   v   v   v   v       v   v       
  (AGAC)n#Simpl        251 ACAGACAGACAGACAGACAGACAGACAGACAGACAGACAGACAGACAGAC 300

  scaffold84|si      62753 AGACCGAC-GAC-GACAGAC-GACAGACAGACAGACAGACAGACAGACAG 62799
                               v   -   -       -                             
  (AGAC)n#Simpl        301 AGACAGACAGACAGACAGACAGACAGACAGACAGACAGACAGACAGACAG 350

  scaffold84|si      62800 ACAGACAGACAGACAGACAGACAGACAGACAGACAGACAGACAGACAGAC 62849
                                                                             
  (AGAC)n#Simpl        351 ACAGACAGACAGACAGACAGACAGACAGACAGACAGACAGACAGACAGAC 400

  scaffold84|si      62850 AGACAGACAGAC-G-CAGACAGACAGACAGACAGACAGACAGACAGACAG 62897
                                       - -                                   
  (AGAC)n#Simpl        401 AGACAGACAGACAGACAGACAGACAGACAGACAGACAGACAGACAGACAG 450

  scaffold84|si      62898 ACAGACAGACAGACAGACAGACAGACAGACAGACAGACAGACAGACAGAC 62947
                                                                             
  (AGAC)n#Simpl        451 ACAGACAGACAGACAGACAGACAGACAGACAGACAGACAGACAGACAGAC 500

  scaffold84|si      62948 AGACAGACAGACAGACAGACAGACAGACAGACAGACAGACAGACAGACAG 62997
                                                                             
  (AGAC)n#Simpl        501 AGACAGACAGACAGACAGACAGACAGACAGACAGACAGACAGACAGACAG 550

  scaffold84|si      62998 ACAGACAGACAGACAGACAGACAGACAGACAGACAGACAGACAGACAGAC 63047
                                                                             
  (AGAC)n#Simpl        551 ACAGACAGACAGACAGACAGACAGACAGACAGACAGACAGACAGACAGAC 600

  scaffold84|si      63048 AGACAGACAGACAGACAGGCAGACAGACAGACAG-CAGACAGACAGACAG 63096
                                             i               -               
  (AGAC)n#Simpl        601 AGACAGACAGACAGACAGACAGACAGACAGACAGACAGACAGACAGACAG 650

  scaffold84|si      63097 ACAGACAGACAGACAGACAGACAGACAGACAGACAGGCAGACAGGCAGAC 63146
                                                               i       i     
  (AGAC)n#Simpl        651 ACAGACAGACAGACAGACAGACAGACAGACAGACAGACAGACAGACAGAC 700

  scaffold84|si      63147 AGACAGACAGGCAGGCAGGCAGGCAGACAGGAGCAGAGGCAGGCAGGCAG 63196
                                     i   i   i   i      -  -    --   i   i   
  (AGAC)n#Simpl        701 AGACAGACAGACAGACAGACAGACAGACA-GA-CAGA--CAGACAGACAG 746

  scaffold84|si      63197 GCGAGGCAGGCAGGCAGACAGGCATG-CAGACAGGCAGGCAGGCAGACAG 63245
                           i -  i   i   i       i  - -       i   i   i       
  (AGAC)n#Simpl        747 AC-AGACAGACAGACAGACAGACA-GACAGACAGACAGACAGACAGACAG 794

  scaffold84|si      63246 GCAGACAGGCAGGCAGGCA-A-AGACAGGCAGACAGGCAGACAGGCAGAC 63293
                           i       i   i   i  - -      i       i       i     
  (AGAC)n#Simpl        795 ACAGACAGACAGACAGACAGACAGACAGACAGACAGACAGACAGACAGAC 844

  scaffold84|si      63294 AGGCAGACAGGCAGAC-GGCAGGCAGACAGGCAGACAGGCAGACAGGCGA 63342
                             i       i     - i   i       i       i       i - 
  (AGAC)n#Simpl        845 AGACAGACAGACAGACAGACAGACAGACAGACAGACAGACAGACAGAC-A 893

  scaffold84|si      63343 GACAGGCAGACAGGCGAGACAGGCAGACAGGCAGACAGGCAGACAGGCAG 63392
                                i       i -      i       i       i       i   
  (AGAC)n#Simpl        894 GACAGACAGACAGAC-AGACAGACAGACAGACAGACAGACAGACAGACAG 942

  scaffold84|si      63393 ACAGGCAGACAGGCAGACAGGCAGGCGGGCAGGCAGGCAGGCAGGCGGAC 63442
                               i       i       i   i i i   i   i   i   i i   
  (AGAC)n#Simpl        943 ACAGACAGACAGACAGACAGACAGACAGACAGACAGACAGACAGACAGAC 992

  scaffold84|si      63443 AGGCAGACAGGCAGACAGGCAGACAGGCAGACAGACAGGCGAGGCAGGCG 63492
                             i       i       i       i           i -  i   i -
  (AGAC)n#Simpl        993 AGACAGACAGACAGACAGACAGACAGACAGACAGACAGAC-AGACAGAC- 1040

  scaffold84|si      63493 CGACAG-C-GA-AGGCAGACGGGCAGACAGGCAGGCAGACAGGCAGAGCA 63539
                           v     - -  -  i     i i       i   i       i    -  
  (AGAC)n#Simpl       1041 AGACAGACAGACAGACAGACAGACAGACAGACAGACAGACAGACAGA-CA 1089

  scaffold84|si      63540 GGCAGACAGGCAGGCAGGCAGGCAGGCAGGCAGGCAGAGGCAGGACAGGC 63589
                            i       i   i   i   i   i   i   i    --  -     i 
  (AGAC)n#Simpl       1090 GACAGACAGACAGACAGACAGACAGACAGACAGACAGA--CA-GACAGAC 1136

  scaffold84|si      63590 AGACAGGCGGAGAGGCAGGCAGGCAGGCAGGGCAGGCAGGCAGACAGGCA 63639
                                 i i  v  i   i   i   i  - i   i   i       i  
  (AGAC)n#Simpl       1137 AGACAGACAGACAGACAGACAGACAGACA-GACAGACAGACAGACAGACA 1185

  scaffold84|si      63640 GACAGGCAGGCAGGCAGACAGGCAGACAGGCAGACAGGCAGACAGGCAGA 63689
                                i   i   i       i       i       i       i    
  (AGAC)n#Simpl       1186 GACAGACAGACAGACAGACAGACAGACAGACAGACAGACAGACAGACAGA 1235

  scaffold84|si      63690 CAGGCAGGCAG--AGACAGGCAGGCAGGCAGGCAGGCAGGCAGGCAGACA 63737
                              i   i   --      i   i   i   i   i   i   i      
  (AGAC)n#Simpl       1236 CAGACAGACAGACAGACAGACAGACAGACAGACAGACAGACAGACAGACA 1285

  scaffold84|si      63738 GGCAGACAGGCAGACAGGCAGACAGGA-AGACAGGCAGACAGGCAGACAG 63786
                            i       i       i      -  -      i       i       
  (AGAC)n#Simpl       1286 GACAGACAGACAGACAGACAGACA-GACAGACAGACAGACAGACAGACAG 1334

  scaffold84|si      63787 GCAGACAGGCAGACAGGCAG-GAGGCAGACAGGCAGGCAGGCAGACAG 63833
                           i       i       i   -v  i       i   i   i       
  (AGAC)n#Simpl       1335 ACAGACAGACAGACAGACAGACAGACAGACAGACAGACAGACAGACAG 1382

Matrix = Unknown
Transitions / transversions = 3.76 (109/29)
Gap_init rate = 0.02 (32 / 1380), avg. gap size = 1.03 (33 / 32)


410 10.41 3.85 0.00 scaffold84|size1198557 63834 64501 (1126055) (AT)n#Simple_repeat 7 700 (1) m_b311s252i0 191116

  scaffold84|si      63834 GATA-ATATATA-AAATATAAACATATAAATATATA-AAATATATA-ATA 63879
                           v   -       - v     v i     v       - v       -   
  (AT)n#Simple_          7 TATATATATATATATATATATATATATATATATATATATATATATATATA 56

  scaffold84|si      63880 TATA-AAACATATATA-ATATA-AAATATATAAATATATAAATATATA-A 63925
                               - v i       -     - v       v       v       - 
  (AT)n#Simple_         57 TATATATATATATATATATATATATATATATATATATATATATATATATA 106

  scaffold84|si      63926 AATATATAAATATATAAATATATAAATATAAATATATAAATATATAAATA 63975
                           v       v       v       v     v       v       v   
  (AT)n#Simple_        107 TATATATATATATATATATATATATATATATATATATATATATATATATA 156

  scaffold84|si      63976 TATATA-ATATATA-AAATATATA-AAATATATA-AAATATATAAATATA 64021
                                 -       - v       - v       - v       v     
  (AT)n#Simple_        157 TATATATATATATATATATATATATATATATATATATATATATATATATA 206

  scaffold84|si      64022 TAAATATATAAATAAATA-ATATATATATAAATATATA-AAATATATA-A 64068
                             v       v   v   -           v       - v       - 
  (AT)n#Simple_        207 TATATATATATATATATATATATATATATATATATATATATATATATATA 256

  scaffold84|si      64069 AATATATATAAATATATAAATATATAAATATATA-ATATATATATATATA 64117
                           v         v       v       v       -               
  (AT)n#Simple_        257 TATATATATATATATATATATATATATATATATATATATATATATATATA 306

  scaffold84|si      64118 TAAATATATATAAATATATA-AAATATATAAATATATATATATATATATA 64166
                             v         v       - v       v                   
  (AT)n#Simple_        307 TATATATATATATATATATATATATATATATATATATATATATATATATA 356

  scaffold84|si      64167 AATATATATATATATATAAATATATAAATATATATATA-ATATATATA-A 64214
                           v                 v       v           -         - 
  (AT)n#Simple_        357 TATATATATATATATATATATATATATATATATATATATATATATATATA 406

  scaffold84|si      64215 AATATATAAATATATATAAATATATAAATATATATA-ATATATA-AAATA 64262
                           v       v         v       v         -       - v   
  (AT)n#Simple_        407 TATATATATATATATATATATATATATATATATATATATATATATATATA 456

  scaffold84|si      64263 TATATATATA-AAATATATA-AAATATATATATATATATAAATATATAAA 64310
                                     - v       - v                 v       v 
  (AT)n#Simple_        457 TATATATATATATATATATATATATATATATATATATATATATATATATA 506

  scaffold84|si      64311 TATATAAATATATAAATATATAAATATATAAATATATAAATATATAAATA 64360
                                 v       v       v       v       v       v   
  (AT)n#Simple_        507 TATATATATATATATATATATATATATATATATATATATATATATATATA 556

  scaffold84|si      64361 TATAAATATATAAATATATAAATATATATATATATATA-AAATATATA-A 64408
                               v       v       v                 - v       - 
  (AT)n#Simple_        557 TATATATATATATATATATATATATATATATATATATATATATATATATA 606

  scaffold84|si      64409 TATATA-AAATATATATATATAAATATATAAATATATATAAATATATATA 64457
                                 - v             v       v         v         
  (AT)n#Simple_        607 TATATATATATATATATATATATATATATATATATATATATATATATATA 656

  scaffold84|si      64458 TATATATATATATATATATATATAAATATATAAATATATAAATA 64501
                                                   v       v       v   
  (AT)n#Simple_        657 TATATATATATATATATATATATATATATATATATATATATATA 700

Matrix = Unknown
Transitions / transversions = 0.03 (2/62)
Gap_init rate = 0.04 (26 / 667), avg. gap size = 1.00 (26 / 26)


430 4.45 7.90 0.00 scaffold84|size1198557 64501 65171 (1125385) (AG)n#Simple_repeat 1 724 (0) m_b311s252i1 191117

  scaffold84|si      64501 AGA-AGAGAGA-AGAGAGA-AGAGAGA-AGAGAGA-AGAGAGA-AGAGAG 64544
                              -       -       -       -       -       -      
  (AG)n#Simple_          1 AGAGAGAGAGAGAGAGAGAGAGAGAGAGAGAGAGAGAGAGAGAGAGAGAG 50

  scaffold84|si      64545 A-AGAGAGA-AGAGAGA-AGAGAGA-AGAGAGA-AGAGAGAGAGAGAGA- 64588
                            -       -       -       -       -               -
  (AG)n#Simple_         51 AGAGAGAGAGAGAGAGAGAGAGAGAGAGAGAGAGAGAGAGAGAGAGAGAG 100

  scaffold84|si      64589 AGAGA-AGAGAGA-AGAGAGA-AGAGAGA-AGAGAG-GAGAGA-AGAGAG 64632
                                -       -       -       -      -      -      
  (AG)n#Simple_        101 AGAGAGAGAGAGAGAGAGAGAGAGAGAGAGAGAGAGAGAGAGAGAGAGAG 150

  scaffold84|si      64633 AGA-AGAGAGAGA-AGAGAGA-AGAGAGA-AGAGAGA-AGAGAGA-AGAG 64676
                              -         -       -       -       -       -    
  (AG)n#Simple_        151 AGAGAGAGAGAGAGAGAGAGAGAGAGAGAGAGAGAGAGAGAGAGAGAGAG 200

  scaffold84|si      64677 AGA-AGAGAGA-AGAGAGAGA-AGAGAGA-AGAGAGA-AGAGAGA-AGAG 64720
                              -       -         -       -       -       -    
  (AG)n#Simple_        201 AGAGAGAGAGAGAGAGAGAGAGAGAGAGAGAGAGAGAGAGAGAGAGAGAG 250

  scaffold84|si      64721 AGA-AGAGAGA-AGAGAGA-AGAGA-AGAGAGA-AGAGAGA-AGAGAGA- 64763
                              -       -       -     -       -       -       -
  (AG)n#Simple_        251 AGAGAGAGAGAGAGAGAGAGAGAGAGAGAGAGAGAGAGAGAGAGAGAGAG 300

  scaffold84|si      64764 AGAGAGA-AGAGAGAGAGAGA-AGAGAGA-AGAGAGAGAGAGAGA-AGAG 64809
                                  -             -       -               -    
  (AG)n#Simple_        301 AGAGAGAGAGAGAGAGAGAGAGAGAGAGAGAGAGAGAGAGAGAGAGAGAG 350

  scaffold84|si      64810 AGAGAGAGAGAGA-AGAGAGAGAGAGAGAGAGAGAGAGAGAGAGA-AGAG 64857
                                        -                               -    
  (AG)n#Simple_        351 AGAGAGAGAGAGAGAGAGAGAGAGAGAGAGAGAGAGAGAGAGAGAGAGAG 400

  scaffold84|si      64858 AGAGAGA-AGAGAGAGAGA-AGAGAGAGAGAGAGAGAGAGAGAG-GAGA- 64903
                                  -           -                        -    -
  (AG)n#Simple_        401 AGAGAGAGAGAGAGAGAGAGAGAGAGAGAGAGAGAGAGAGAGAGAGAGAG 450

  scaffold84|si      64904 AGAGAGAGAGAGA-AGAGAGAGAGGTTGAGAGAG-GAGAGAGAGAGGTTG 64951
                                        -          ivv       -           ivv 
  (AG)n#Simple_        451 AGAGAGAGAGAGAGAGAGAGAGAGAGAGAGAGAGAGAGAGAGAGAGAGAG 500

  scaffold84|si      64952 AGAGAGGCTGAGAGAGGTTGAGAGAGGCTGAGAGAGGCTGAGAGAGAGAG 65001
                                 ivv       ivv       ivv       ivv           
  (AG)n#Simple_        501 AGAGAGAGAGAGAGAGAGAGAGAGAGAGAGAGAGAGAGAGAGAGAGAGAG 550

  scaffold84|si      65002 GCTGAGAGAGAGAGAGAG-GTGAGAGAGAGAGAG-GAGAGAGAGAG-GAG 65048
                           ivv               - v             -           -   
  (AG)n#Simple_        551 AGAGAGAGAGAGAGAGAGAGAGAGAGAGAGAGAGAGAGAGAGAGAGAGAG 600

  scaffold84|si      65049 AGAGAG-GTGAGAGAGAGAGAGAGAGAGAGAGAGAGAGAGAGAGAGAGAG 65097
                                 - v                                         
  (AG)n#Simple_        601 AGAGAGAGAGAGAGAGAGAGAGAGAGAGAGAGAGAGAGAGAGAGAGAGAG 650

  scaffold84|si      65098 AGAGAGAGAGAGAGAGAGAGAGAGAGAGAGAGAGAGAGGTTGAGAGAGAG 65147
                                                                 ivv         
  (AG)n#Simple_        651 AGAGAGAGAGAGAGAGAGAGAGAGAGAGAGAGAGAGAGAGAGAGAGAGAG 700

  scaffold84|si      65148 AGAGGTTGAGAGAGAGAGAGAGAG 65171
                               ivv                 
  (AG)n#Simple_        701 AGAGAGAGAGAGAGAGAGAGAGAG 724

Matrix = Unknown
Transitions / transversions = 0.45 (9/20)
Gap_init rate = 0.08 (53 / 670), avg. gap size = 1.00 (53 / 53)


805 14.58 2.08 0.00 scaffold84|size1198557 65312 65455 (1125101) C rnd-1_family-1195#Unknown (0) 151 5 m_b311s001i14 191118

  scaffold84|si      65312 GGAAGTGTGGGAAATCGTTATGTTT-ACTCTGAATGCCAAAACTAGCAAA 65360
                                  i      v   v      -     v                  
C rnd-1_family-        151 GGAAGTGCGGGAAAACGTGATGTTTTACTCTTAATGCCAAAACTAGCAAA 102

  scaffold84|si      65361 GTGACCTGAAAATTAGAAAGTTCAAATGATGAAAATTTTACACAGTATTA 65410
                           i   i        i v    v vv  i             v i  v    
C rnd-1_family-        101 ATGATCTGAAAATCATAAAGGTACAACGATGAAAATTTTAGATAGGATTA 52

  scaffold84|si      65411 GAGTGAACTATCATGTTACT--TAGAAAAATAGGTTTATTTCAGTAG 65455
                             iv               i--         i i        i    
C rnd-1_family-         51 GAAAGAACTATCATGTTACCTATAGAAAAATGGATTTATTTCGGTAG 5

Matrix = 20p43g.matrix
Kimura (with divCpGMod) = 13.95
Transitions / transversions = 1.10 (11/10)
Gap_init rate = 0.01 (2 / 143), avg. gap size = 1.50 (3 / 2)

2795 17.69 0.60 0.00 scaffold84|size1198557 65372 65874 (1124682) C rnd-1_family-812#Unknown (0) 620 115 m_b311s001i15 191118

  scaffold84|si      65372 ATTAGAAAGTTCAAATGATGAAAATTTTACACAGTATTAGAGTGAACTAT 65421
                             i v    v vv ii             v i  v      iv       
C rnd-1_family-        620 ATCATAAAGGTACAGCGATGAAAATTTTAGATAGGATTAGAAAGAACTAT 571

  scaffold84|si      65422 CATGTTACTTA--GAAAAATAGGTTTATTTCAGTAGAAAGTTATGGTAGA 65469
                                   i  --         i        i    iv   ii     v 
C rnd-1_family-        570 CATGTTACCTATAGAAAAATAGATTTATTTCGGTAGGTAGTCGTGGTACA 521

  scaffold84|si      65470 GTGCATTGGATTATGCAATTGTGTGTGTTTGTAGTCATTAATAACATCAG 65519
                              v  i  v   v     i      vi i        v   i  i    
C rnd-1_family-        520 GTGAATCGGCTTAAGCAATCGTGTGTCCTCGTAGTCATGAATGACGTCAG 471

  scaffold84|si      65520 AGCATGTGCTTTGAGGTAAAGGAGCAGTCACGAAAAACAGAGGCCATATT 65569
                              vi      ii  v i  i             v   v           
C rnd-1_family-        470 AGCTCGTGCTTCAAGCTGAAAGAGCAGTCACGAACAACTGAGGCCATATT 421

  scaffold84|si      65570 ATATATGACGTCATTTAAGAAAAATGAGACTAACTGTGACATGTGGAAAG 65619
                                          v     i  v v    vv     v         iv
C rnd-1_family-        420 ATATATGACGTCATTAAAGAAGAAGGTGACTTTCTGTGCCATGTGGAAGC 371

  scaffold84|si      65620 ATGCAGATTTATGTAATCTCAGCTGTTTTGTATAGAATCAGCATACTTTA 65669
                               v      i   v    i  i            v  i          
C rnd-1_family-        370 ATGCCGATTTACGTACTCTCGGCCGTTTTGTATAGATTCGGCATACTTTA 321

  scaffold84|si      65670 ACTAAATTGACATTAAGTGATGTATTATGCCACTTCAGT-AAAGTATGCC 65718
                                    i                     ii      -          
C rnd-1_family-        320 ACTAAATTGGCATTAAGTGATGTATTATGCCGTTTCAGTAAAAGTATGCC 271

  scaffold84|si      65719 AATTCCTCTCAAAATAGCTGAGAGTATGTAAATTGGCCTGATTAGTCAGG 65768
                           i       ?ii   i                  i   v     v   i  
C rnd-1_family-        270 GATTCCTCNTGAAACAGCTGAGAGTATGTAAATCGGCATGATTCGTCGGG 221

  scaffold84|si      65769 TTCCAGTGCATGATTCACAAATTCCCTTGTTCGATTGCTGTAAATCAAAT 65818
                                  i  i v     i      i    ?i             vvvvi
C rnd-1_family-        220 TTCCAGTACACGTTTCACGAATTCCTTTGTNTGATTGCTGTAAATGCTTC 171

  scaffold84|si      65819 GAACCACAGCATATGTCACTAGAAGCTGTTTAATTTCTTCTGTGATGTTT 65868
                               vi    ?  i      v     i       vi     v  vi    
C rnd-1_family-        170 GAACGGCAGCNTACGTCACTTGAAGCCGTTTAATGCCTTCTCTGCCGTTT 121

  scaffold84|si      65869 ACGTCT 65874
                            v ?  
C rnd-1_family-        120 AGGNCT 115

Matrix = 20p43g.matrix
Kimura (with divCpGMod) = 15.32
Transitions / transversions = 1.17 (48/41)
Gap_init rate = 0.00 (2 / 502), avg. gap size = 1.50 (3 / 2)


5238 6.63 2.88 0.81 scaffold84|size1198557 65940 66668 (1123888) C rnd-1_family-166#Unknown (0) 1374 631 m_b311s001i16 191119

  scaffold84|si      65940 TGATATACGCCCGACAATATCATAAAACTTTTTTATGATGGATTTACCTT 65989
                                      v               ?v                     
C rnd-1_family-       1374 TGATATACGCCGGACAATATCATAAAANGTTTTTATGATGGATTTACCTT 1325

  scaffold84|si      65990 TATTATGGTACACGTAAA-ATA-ATATCATTCGTCTAATATTGATATCAC 66037
                                    ? i   i  - i -    ?v?    v ? i  i v    i 
C rnd-1_family-       1324 TATTATGGTNCGCGTGAACACATATATNTNTCGTGTNACATCGTTATCGC 1275

  scaffold84|si      66038 GAGGAAGGTCTAACTTTGCTCGTAATTTTCATTTTTTTAAGATAGCGTAC 66087
                             i             i         v? ?   ?   ?            
C rnd-1_family-       1274 GAAGAAGGTCTAACTTCGCTCGTAATANTNATTNTTTNAAGATAGCGTAC 1225

  scaffold84|si      66088 CTTTCTTTTTCGTTGATTTCCTCTCCTCAAATCATTACTCGGACAAGGTC 66137
                                                i    ?      i                
C rnd-1_family-       1224 CTTTCTTTTTCGTTGATTTCCCCTCCNCAAATCGTTACTCGGACAAGGTC 1175

  scaffold84|si      66138 TAACAAAACTACTAGTACATAGTCC-----------GTCTAAAAAATAAT 66176
                             i               i   ii -----------   i         -
C rnd-1_family-       1174 TAGCAAAACTACTAGTACGTAGCTCAAAAAATACATGTCCAAAAAATAA- 1126

  scaffold84|si      66177 AACCTTGATGCTACTTCC-TATTATTTTT--GAGACTGTCCCCCTACCAG 66223
                           --           i   i-          --                   
C rnd-1_family-       1125 --CCTTGATGCTATTTCTGTATTATTTTTCTGAGACTGTCCCCCTACCAG 1078

  scaffold84|si      66224 TCCCATGCACATGGAACACA--AGCAAAAAAATACTATACACCACCAAAT 66271
                                               --         -    v             
C rnd-1_family-       1077 TCCCATGCACATGGAACACACAAGCAAAAAA-TACTCTACACCACCAAAT 1029

  scaffold84|si      66272 GCATCCTCAAATAATGTTGCAGCAACT-CCCCTCCCTCAGCCCACTTTGC 66320
                                          ?i          -                 i    
C rnd-1_family-       1028 GCATCCTCAAATAATNCTGCAGCAACTTCCCCTCCCTCAGCCCACCTTGC 979

  scaffold84|si      66321 AACCATCTTCGAAGGTACCTTATTCTGATATTATTGATGTCTCACGCGGA 66370
                                     v                 v       v v    --  v v
C rnd-1_family-        978 AACCATCTTCCAAGGTACCTTATTCTGAAATTATTGCTCTCTC--GCTGC 931

  scaffold84|si      66371 ATATCATATTCCTCTTTTTTCTATTAAAAAGACATTAGCTTGTGTTGATT 66420
                                                      i v                    
C rnd-1_family-        930 ATATCATATTCCTCTTTTTTCTATTAAGATGACATTAGCTTGTGTTGATT 881

  scaffold84|si      66421 TCAAACACAAGTAAATATTACATTACCACTATGAAGAAAATAATAATTGT 66470
                                                                        i    
C rnd-1_family-        880 TCAAACACAAGTAAATATTACATTACCACTATGAAGAAAATAATAGTTGT 831

  scaffold84|si      66471 CAATTACATGACAGGTTCATATGTGATTTCTTAGTTAC--TATAGATGCT 66518
                                                                 --          
C rnd-1_family-        830 CAATTACATGACAGGTTCATATGTGATTTCTTAGTTACTATATAGATGCT 781

  scaffold84|si      66519 CTTCATAAGAAGGCAGTGCAAACAAGCCTCTGAAAAAGCTGACATTCACA 66568
                                 iv      i             i          i     i    
C rnd-1_family-        780 CTTCATGTGAAGGCGGTGCAAACAAGCCCCTGAAAAAGCCGACATCCACA 731

  scaffold84|si      66569 TTCACCACTTTCAATTCTCTACAATACGCACCATAATCCTGATTGTGTGG 66618
                                                               i         i   
C rnd-1_family-        730 TTCACCACTTTCAATTCTCTACAATACGCACCATAACCCTGATTGTATGG 681

  scaffold84|si      66619 TTAGGGTGTCAGATAAAGCTATATGGTGTTGATCATCAAACAATTAGTGC 66668
                             i                        v         vi        i  
C rnd-1_family-        680 TTGGGGTGTCAGATAAAGCTATATGGTCTTGATCATCTGACAATTAGCGC 631

Matrix = 20p43g.matrix
Kimura (with divCpGMod) = 5.84
Transitions / transversions = 1.82 (31/17)
Gap_init rate = 0.02 (14 / 728), avg. gap size = 1.93 (27 / 14)


899 8.63 1.25 5.88 scaffold84|size1198557 66669 66828 (1123728) C genome_12_13052#DNA (3) 497 345 m_b311s001i17 191120

  scaffold84|si      66669 TTTGTATACCCCCTCATCTATAAACCCTACCTCACAGTCTATAGACTCCC 66718
                                 v      --       i    i                  -   
C genome_12_130        497 TTTGTAGACCCCC--ATCTATAGACCCCACCTCACAGTCTATAGAC-CCC 451

  scaffold84|si      66719 CCAGCTAAAAATTAAATGGCGGGAAAATTAGACGA-AAAAAATACTTGTG 66767
                              v        v                      -v             
C genome_12_130        450 CCATCTAAAAATGAAATGGCGGGAAAATTAGACGATCAAAAATACTTGTG 401

  scaffold84|si      66768 ATAGTGATAGCTTTTTTAACATCATCAATTT-GATTTATAAAATGACATA 66816
                            i  i-----       -     i       -      v     i v   
C genome_12_130        400 ACAGC-----CTTTTTT-ACATCGTCAATTTAGATTTAAAAAATAAAATA 357

  scaffold84|si      66817 GATATTTACATT 66828
                             i         
C genome_12_130        356 GACATTTACATT 345

Matrix = 20p43g.matrix
Kimura (with divCpGMod) = 8.49
Transitions / transversions = 1.17 (7/6)
Gap_init rate = 0.07 (11 / 159), avg. gap size = 1.00 (11 / 11)


378 20.66 6.20 6.20 scaffold84|size1198557 66838 66966 (1123590) genome_11_172910-9]15#Unspecified 1 129 (417) m_b311s001i18 191121

  scaffold84|si      66838 TATATGGAGCCCCTTGGGTCTGTCTGACAAAACCCCACAACTGTGGTATT 66887
                                   i    v  iv i    v   i     vv iv v vv   i  
  genome_11_172          1 TATATGGAACCCCGTGACTTTGTCAGACGAAACCAAATTAGTTAGGTGTT 50

  scaffold84|si      66888 TCGTCTGACAAAACAAGATTTCCCTACGTTGGTATCT----GTACA---- 66929
                                         -    -------  vv     v ----i    ----
  genome_11_172         51 TCGTCTGACAAAAC-AGAT-------CGGGGGTATGTTCAAATACAGACG 92

  scaffold84|si      66930 TGAAGATAATATAAAAGGTATCCAAATTTGATGCCAA 66966
                               v    v             v v    v v    
  genome_11_172         93 TGAATATAAGATAAAAGGTATCCCATTTTGCTTCCAA 129

Matrix = 20p43g.matrix
Kimura (with divCpGMod) = 23.19
Transitions / transversions = 0.39 (7/18)
Gap_init rate = 0.08 (10 / 128), avg. gap size = 1.60 (16 / 10)


16884 8.33 0.73 1.57 scaffold84|size1198557 66967 69282 (1121274) rnd-5_family-482#Unknown 10 2306 (0) m_b311s001i19 191122

  scaffold84|si      66967 CACTAAATCTCAAATTTATCATGTGATTAATCACGATGTGCAGGTTAACA 67016
                            i  ii                   v      i                i
  rnd-5_family-         10 CGCTGGATCTCAAATTTATCATGTGCTTAATCGCGATGTGCAGGTTAACG 59

  scaffold84|si      67017 TGAGCCTGCATGGACGCTTTTTTATGACCACGTCACAATTATGTTACTTA 67066
                                         i                v    i v?   vi     
  rnd-5_family-         60 TGAGCCTGCATGGATGCTTTTTTATGACCACTTCACGAGNATGACACTTA 109

  scaffold84|si      67067 TTTATCTGTCATGACCTCCAGAACAAAATGACCCCTTCCAAGTGGTACTC 67116
                                 i         i       vi            i           
  rnd-5_family-        110 TTTATCCGTCATGACCCCCAGAACCGAATGACCCCTTCTAAGTGGTACTC 159

  scaffold84|si      67117 AATTATTACCCGACATTTGTTGACATGCATGTGATGGCTTGCACGTGTAA 67166
                                v i ?    v  i                    v           
  rnd-5_family-        160 AATTAATGCNCGACTTTCGTTGACATGCATGTGATGGCATGCACGTGTAA 209

  scaffold84|si      67167 TCATGCTGCTCTTCACTTTGTCATCCTAATTCCCCATAATAATTTCCATT 67216
                                 ?      ii       ?      ?i                   
  rnd-5_family-        210 TCATGCNGCTCTTTGCTTTGTCNTCCTAANCCCCCATAATAATTTCCATT 259

  scaffold84|si      67217 TTTGCCAACAATTCTGCCTCCCAAAATCACTGCATAATCATGGCGCGATC 67266
                             i     ?v                     i i              ? 
  rnd-5_family-        260 TTCGCCAANCATTCTGCCTCCCAAAATCACTACGTAATCATGGCGCGANC 309

  scaffold84|si      67267 TTCCGCCCGCAATCCATCCTCAGCCACCTCTTCAACACAGAAATTGTCCG 67316
                                                ?           vi  v     iv     
  rnd-5_family-        310 TTCCGCCCGCAATCCATCCTCNGCCACCTCTTCCGCAAAGAAACAGTCCG 359

  scaffold84|si      67317 CTTCCGGGAACAAGAAGGCCATTTCCGCCAACCGTACATCAATCTCCGCC 67366
                                 v                                   i       
  rnd-5_family-        360 CTTCCGCGAACAAGAAGGCCATTTCCGCCAACCGTACATCAACCTCCGCC 409

  scaffold84|si      67367 AAGAAGAAGCCCTCCGATCACAAGACAAGGTTGTCCCATCGCTCACAGCG 67416
                                       v      ii          ii  v i        v   
  rnd-5_family-        410 AAGAAGAAGCCCACCGATCGTAAGACAAGGTCATCGCGTCGCTCACCGCG 459

  scaffold84|si      67417 AAATTCACGTTCATCGGCAAGATCATCACGCTCCACAGAAAAGGATGTTC 67466
                              v     i      ?          i     v  i i       v   
  rnd-5_family-        460 AAAATCACGCTCATCGNCAAGATCATCGCGCTCAACGGGAAAGGATCTTC 509

  scaffold84|si      67467 CTACCCCATCCGTTCCTAAACCCGCGCGGGCGGTGA-AGCCCACCAAACC 67515
                            i              i              v  v?-  v          
  rnd-5_family-        510 CCACCCCATCCGTTCCCAAACCCGCGCGGGCTGTTNCAGGCCACCAAACC 559

  scaffold84|si      67516 GGGAAATAAGTGCATCAC-----------C-GAGTCCAAGGGGAACCAAC 67553
                           v         i  i    ----------- -?             v i  
  rnd-5_family-        560 CGGAAATAAGCGCGTCACAAGGCAAAGTTCANAGTCCAAGGGGAAGCGAC 609

  scaffold84|si      67554 AT--CCCCCAAGTGACTCAGATGACGAGTCTGTTGCTGCGCGGACTCTGA 67601
                             --   i    --          v                     v v 
  rnd-5_family-        610 ATACCCCTCAAG--ACTCAGATGAGGAGTCTGTTGCTGCGCGGACTGTCA 657

  scaffold84|si      67602 AGCATCCACGATCAGCAAAAAATGCTAAAAA--AGTCTAGCATTGCCAAT 67649
                                        ?  i        iv v  -- ?   ------      
  rnd-5_family-        658 AGCATCCACGATCNGCGAAAAATGCCCACAACAANTCT------GCCAAT 701

  scaffold84|si      67650 ACAACCACAAATGTACGCCGATCCTCCCGTCGAAGCCAATTTGCCAAGGG 67699
                             i   v  vv                     v                 
  rnd-5_family-        702 ACGACCCCATCTGTACGCCGATCCTCCCGTCGCAGCCAATTTGCCAAGGG 751

  scaffold84|si      67700 TACGTCACTAATTTTTTGCCCCCTTCTTATGTTATTTTTGTTCTCTCAGT 67749
                                    vv i   ?      vv-                     i  
  rnd-5_family-        752 TACGTCACTTCTCTTTNGCCCCCAG-TTATGTTATTTTTGTTCTCTCGGT 800

  scaffold84|si      67750 GAATCTGATACGTTCGTTCCTTTATACTGAAATTATCAAAAGACCTACCA 67799
                                     iv   v       v        i--- i           ?
  rnd-5_family-        801 GAATCTGATATTTTCCTTCCTTTCTACTGAAAC---CGAAAGACCTACCN 847

  scaffold84|si      67800 ACAATTTCTGAGGTCACAACTCGTCTTGATGATGAGGCATTTAGCAATCC 67849
                             ?         i  iv     i      i      ? ?i  v iv    
  rnd-5_family-        848 ACNATTTCTGAGATCGGAACTCATCTTGACGATGAGNCNCTTCGTCATCC 897

  scaffold84|si      67850 AGAACAACCTGGTGCCATGCCAAAAAATCAAGAGGTTTTGGAAGACAAAA 67899
                                        v   i  v          -------------------
  rnd-5_family-        898 AGAACAACCTGGTTCCACGCAAAAAAATCAA------------------- 928

  scaffold84|si      67900 TTCAAGAGGGGTTAGAAGACGTACCTCCACCTGAAGTCCATTCTCCTACC 67949
                           ----- v   v ii       i                            
  rnd-5_family-        929 -----GCGGGTTCGGAAGACGCACCTCCACCTGAAGTCCATTCTCCTACC 973

  scaffold84|si      67950 TTTTCCATGCACAATAACCAGTATGACTCTGATTCACTCAATTCTGGTTC 67999
                                       i                            v        
  rnd-5_family-        974 TTTTCCATGCACGATAACCAGTATGACTCTGATTCACTCAAGTCTGGTTC 1023

  scaffold84|si      68000 TGTATTGGCGAACCCGAAGACAACAGGAGAAGAAGAAAAGGATGGTTCTA 68049
                               v          v                     i        i   
  rnd-5_family-       1024 TGTAGTGGCGAACCCCAAGACAACAGGAGAAGAAGAAGAGGATGGTCCTA 1073

  scaffold84|si      68050 CTGAAAAGGAAGACTCCTTGCCCAATCGTGTTACCATCCCATCTTTGCCA 68099
                                 ?                                           
  rnd-5_family-       1074 CTGAAANGGAAGACTCCTTGCCCAATCGTGTTACCATCCCATCTTTGCCA 1123

  scaffold84|si      68100 CCCGGGCCTGAGGAAAATGTCAACTCCATTCCTTCCAATGAAGCACTCCA 68149
                              v      v       ?                      ? iv     
  rnd-5_family-       1124 CCCTGGCCTGCGGAAAATNTCAACTCCATTCCTTCCAATGANGTCCTCCA 1173

  scaffold84|si      68150 AGCTGTGATAGCACGAGTGACACAGCAAACAATTGAAAGCCTGTCCAAGA 68199
                                                         v    v              
  rnd-5_family-       1174 AGCTGTGATAGCACGAGTGACACAGCAAACTATTGCAAGCCTGTCCAAGA 1223

  scaffold84|si      68200 TGTCCCACACAAAGTCCCTCAAGGAAATCGAGGCAGCTGCTACAACTGCT 68249
                           i                                    i  ?         
  rnd-5_family-       1224 CGTCCCACACAAAGTCCCTCAAGGAAATCGAGGCAGCCGCNACAACTGCT 1273

  scaffold84|si      68250 GTCGTTGCATCTATTAAGGAGATATCTAAACCTACCCATCAATCTGTTGG 68299
                            i          v   i                    i         i  
  rnd-5_family-       1274 GCCGTTGCATCTCTTAGGGAGATATCTAAACCTACCCGTCAATCTGTCGG 1323

  scaffold84|si      68300 TAGGGAGGAAACAGTTCATGAAGACATGTCCATCACATCTGACAATGAGT 68349
                                      v   i     ?         i v                
  rnd-5_family-       1324 TAGGGAGGAAAGAGTCCATGANGACATGTCCGTAACATCTGACAATGAGT 1373

  scaffold84|si      68350 CTGATGTGGAAGACTGGGATGAGTTACCAGATGAATCTGACCGTGCCAAG 68399
                            i  i     ?                                       
  rnd-5_family-       1374 CCGACGTGGANGACTGGGATGAGTTACCAGATGAATCTGACCGTGCCAAG 1423

  scaffold84|si      68400 ATTAGACCACAGTGTATAAGGATGCATAGGAGATTGCGAATCTCCGACAA 68449
                                    vi i        i           v        v?i     
  rnd-5_family-       1424 ATTAGACCAAGGCGTATAAGGGTGCATAGGAGAATGCGAATCANTGACAA 1473

  scaffold84|si      68450 GTTAGTTATGATTGTGGCAAATGGACACACGGGTTATGATTCCCGGAGAC 68499
                                 v                       ?   ?     v         
  rnd-5_family-       1474 GTTAGTGATGATTGTGGCAAATGGACACACNGGTNATGATACCCGGAGAC 1523

  scaffold84|si      68500 CCATTGTCAATTTGGGTGAGTTTTTCCTTTTTTATTTCCATTGAGTTTTA 68549
                               i   i                       v     i  i  ii    
  rnd-5_family-       1524 CCATCGTCGATTTGGGTGAGTTTTTCCTTTTTGATTTCTATCGAACTTTA 1573

  scaffold84|si      68550 TTCCAAATGAATGCCACTATTACGAACAACCTTTTTAGAACGCCTTCCAG 68599
                                    i   ?  i      v               i        v 
  rnd-5_family-       1574 TTCCAAATGGATGNCATTATTACTAACAACCTTTTTAGAGCGCCTTCCTG 1623

  scaffold84|si      68600 GATTCATCAGGCGTGCTGTCCTTGGTTGCGGGATTGAAGAGTTCACTCGT 68649
                                                           i                ?
  rnd-5_family-       1624 GATTCATCAGGCGTGCTGTCCTTGGTTGCGGGGTTGAAGAGTTCACTCGN 1673

  scaffold84|si      68650 TTTTTATCAAACACCTCCTGCATGTCTTCTCCCTTCCTATGTGAGAGTGA 68699
                             ii    i                  ?v?                 i  
  rnd-5_family-       1674 TTCCTATCGAACACCTCCTGCATGTCTNANCCCTTCCTATGTGAGAGCGA 1723

  scaffold84|si      68700 TTGCACGGAAGACCGTGTTAGAATCTTGGAACAGGCATGGGAAGCTCTGC 68749
                               ?              v     ?                        
  rnd-5_family-       1724 TTGCNCGGAAGACCGTGTTCGAATCNTGGAACAGGCATGGGAAGCTCTGC 1773

  scaffold84|si      68750 TGTCAAATACCCTCCTACCTGTGAAAGATGGCGAAGTCAAACGGGACAGT 68799
                            ?  ?  i        ?             i   v               
  rnd-5_family-       1774 TNTCNAACACCCTCCTNCCTGTGAAAGATGACGACGTCAAACGGGACAGT 1823

  scaffold84|si      68800 ATTATATCCGCTATTAACAACACGTACAACGAGATTTCCACCGGCTACAT 68849
                              i v     i  ?        ?               ?          
  rnd-5_family-       1824 ATTGTTTCCGCCATNAACAACACNTACAACGAGATTTCCNCCGGCTACAT 1873

  scaffold84|si      68850 CACAAGTGCGCAGACAGAGTTTGACAAGTTGTTTGTAAAAATTGTTTGCA 68899
                                          i     i                            
  rnd-5_family-       1874 CACAAGTGCGCAGACGGAGTTCGACAAGTTGTTTGTAAAAATTGTTTGCA 1923

  scaffold84|si      68900 CAGCATTTGTTGTCTGTTCAACCGCTCCCACAAAGAACACCCCCAATTTT 68949
                            ?  i                          v                  
  rnd-5_family-       1924 CNGCGTTTGTTGTCTGTTCAACCGCTCCCACCAAGAACACCCCCAATTTT 1973

  scaffold84|si      68950 GAGGACCATAGGCACTACAAGACAGGTGAAAATCTCAACTTGAGGGATTT 68999
                                         i                                   
  rnd-5_family-       1974 GAGGACCATAGGCATTACAAGACAGGTGAAAATCTCAACTTGAGGGATTT 2023

  scaffold84|si      69000 TAATGGAGAGGTATACGAAGAAATGCAAGGGCTAGTTACCAGACAGATTG 69049
                           i   v     ? v                 ? vvi  i ?        i 
  rnd-5_family-       2024 CAATCGAGAGNTCTACGAAGAAATGCAAGGNCATATTGCNAGACAGATCG 2073

  scaffold84|si      69050 AGAAAATGTCCAAGGTTATGATTCGCGAAATCAAGGAGTATCGTAAGGAT 69099
                                    v                          ?      v      
  rnd-5_family-       2074 AGAAAATGTGCAAGGTTATGATTCGCGAAATCAAGGNGTATCGGAAGGAT 2123

  scaffold84|si      69100 CGCAAAATTCCGCCGTCTTTGAAAATGTGGCCAAGGAAACAGTTTGATTA 69149
                                v      i v  ?                 i        i     
  rnd-5_family-       2124 CGCAACATTCCGTCCTCNTTGAAAATGTGGCCAAGAAAACAGTTCGATTA 2173

  scaffold84|si      69150 TGGGCACTATGTGGGCAAGACAGAAGATGTTCGGAAAATGGTAGGGGCCA 69199
                           i  ?     i   v       ?                    i       
  rnd-5_family-       2174 CGGNCACTACGTGCGCAAGACNGAAGATGTTCGGAAAATGGTGGGGGCCA 2223

  scaffold84|si      69200 CCAGTACAGATGGGGCGGTGGTTTGTACCTGGCATTGTAAGTTCCAAGAC 69249
                             i                                               
  rnd-5_family-       2224 CCGGTACAGATGGGGCGGTGGTTTGTACCTGGCATTGTAAGTTCCAAGAC 2273

  scaffold84|si      69250 TCCGAAGGGAACAGAAAAAAGGGCGGTGTGTCT 69282
                           v        ? v  i                  
  rnd-5_family-       2274 GCCGAAGGGNAGAGGAAAAAGGGCGGTGTGTCT 2306

Matrix = 20p43g.matrix
Kimura (with divCpGMod) = 6.93
Transitions / transversions = 1.32 (108/82)
Gap_init rate = 0.02 (41 / 2315), avg. gap size = 1.29 (53 / 41)


2013 15.39 16.64 3.49 scaffold84|size1198557 69286 69844 (1120712) C rnd-1_family-1038#Unknown (1) 799 170 m_b311s001i20 191123

  scaffold84|si      69286 CTGCTTCTACACCAGTGGTTGATCCTACACCATTTTGTCCATGTCGATGA 69335
                              i                        i          v       i  
C rnd-1_family-        799 CTGTTTCTACACCAGTGGTTGATCCTACGCCATTTTGTCGATGTCGACGA 750

  scaffold84|si      69336 ATACAAAATTAAGTTCTCCAACGTTGCATGGACAGTCCTCAATCAGTGCA 69385
                             v      i           i  ?    v    ?  v      v     
C rnd-1_family-        749 ATCCAAAATCAAGTTCTCCAATGTNGCATCGACANTCATCAATCCGTGCA 700

  scaffold84|si      69386 CCCAACGTGGTGGTGCAGAAATCGCCTTCAACGACTGCCCCATTAATGTG 69435
                            ?v             i   i             i  i            
C rnd-1_family-        699 CNAAACGTGGTGGTGCGGAAGTCGCCTTCAACGATTGTCCCATTAATGTG 650

  scaffold84|si      69436 GAGGCACTCCACAAATACATC------------------------GTGGT 69461
                                                ------------------------ v   
C rnd-1_family-        649 GAGGCACTCCACAAATACATCAAGGAATCCAATGAAAACAACGAAGAGGT 600

  scaffold84|si      69462 --TGCTGTTATACTTGCTGTCACG------------TTTGGGTATATGTT 69497
                           --  iv  v i i       i ii------------       v      
C rnd-1_family-        599 CGTGTAGTGACATTTGCTGTTATACTTGCTGTGAACTTTGGGTTTATGTT 550

  scaffold84|si      69498 CATTAGTTGTGATACAGAAATAACATTAGATGGTAGTTTTTC---GAACC 69544
                            i         v                         ?    ---     
C rnd-1_family-        549 CGTTAGTTGTGTTACAGAAATAACATTAGATGGTAGTNTTTCAGTGAACC 500

  scaffold84|si      69545 ATACTTTGTATGTCAA-------------CAAACAAAGAATGTTAGTGTG 69581
                                           -------------     v      v        
C rnd-1_family-        499 ATACTTTGTATGTCAACNTATGNGANANTCAAACCAAGAATCTTAGTGTG 450

  scaffold84|si      69582 ATTTT----------GAGACTCATTCTGTTTGACAACACAAAACTCTTT- 69620
                                ----------      i?  ii v       v   i        -
C rnd-1_family-        449 ATTTTGNNCGCCAGAGAGACTTNTTTCGATTGACAAAACAGAACTCTTTG 400

  scaffold84|si      69621 ----TC-TCTTTGTGATTATGTATGCAAAAACTAACAAT----TTC---- 69657
                           ----i -    ----  v     v?iv  v   vv    ----   ----
C rnd-1_family-        399 GATGCCATCTT----ATGATGTAGNTCAATACTCTCAATGGAATTCTGCA 354

  scaffold84|si      69658 -GCCAGACTTAACCATATTTATGGCTGGGTTCTGTCATACGAAACAAT-- 69704
                           -   -   vv    i  i   -----------i  v v        vi--
C rnd-1_family-        353 TGCC-GACGAAACCGTACTTA-----------CGTAAGACGAAACACCTC 316

  scaffold84|si      69705 -TACTTCGTC-TAC-------CTTAACAAT-TAATTCTGTAAGACAGAAC 69744
                           -         -   -------i  vv    - i        v v  i   
C rnd-1_family-        315 ATACTTCGTCATACAAAACATTTTCTCAATGTGATTCTGTATGCCAAAAC 266

  scaffold84|si      69745 AAATGAATTCCGCCTGACGAAGTAGTATTGTGTTAA-TGATTCCGTAAGA 69793
                           -   iv   i    v      iiv     - i vi -  i   i      
C rnd-1_family-        265 -AATATATTTCGCCAGACGAAACCGTATT-TATGGATTGGTTCTGTAAGA 218

  scaffold84|si      69794 CGAACGTTCCTTACTTCGTCATCCGTAATAGGACTG-TTATGGATGACGA 69842
                               v--ivvv  i          v   i--v   ?-  v  v      i
C rnd-1_family-        217 CGAAA--CAAATATTTCGTCATCCTTAAC--CACTNCTTCTGTATGACGG 172

  scaffold84|si      69843 AA 69844
                             
C rnd-1_family-        171 AA 170

Matrix = 20p43g.matrix
Kimura (with divCpGMod) = 16.11
Transitions / transversions = 0.98 (41/42)
Gap_init rate = 0.07 (39 / 558), avg. gap size = 2.95 (115 / 39)

1357 17.94 0.68 1.37 scaffold84|size1198557 69607 69900 (1120656) C rnd-1_family-1038#Unknown (495) 305 14 m_b311s001i21 191123

  scaffold84|si      69607 ACACAAAACTCTTTTCTCTTTGTGATTATGTATGCAAAAACTAACA-ATT 69655
                            i       -v       vv       v       v     -  i -   
C rnd-1_family-        305 ATACAAAAC-ATTTTCTCAATGTGATTCTGTATGCCAAAAC-AATATATT 258

  scaffold84|si      69656 TCGCCAGACTTAACCATATTTATGGCTGGGTTCTGTCATACGAAACAATT 69705
                                    vv    i         v v        v v         v 
C rnd-1_family-        257 TCGCCAGACGAAACCGTATTTATGGATTGGTTCTGTAAGACGAAACAAAT 208

  scaffold84|si      69706 ACTTCGTCTACCTTAACAATTAATTCTGTAAGACAGAACAAATGAATTCC 69755
                            i      vv       v i ?v       v   i    ?   v -    
C rnd-1_family-        207 ATTTCGTCATCCTTAACCACTNCTTCTGTATGACGGAACNAATCA-TTCC 159

  scaffold84|si      69756 GCCTGACGAAGTAGTATTGTGTTAATGATTCCGTAAGACGAACGTTCCTT 69805
                                     iivv      v v  v i              v    v  
C rnd-1_family-        158 GCCTGACGAAACCCTATTGTTTAAAAGGTTCCGTAAGACGAAGGTTCATT 109

  scaffold84|si      69806 ACTTCGTCATCCGTAATAGGACTGTTATGGATGACGAAATGTTAACTTGG 69855
                            i          i      vv  i     ?v     i      i      
C rnd-1_family-        108 ATTTCGTCATCCATAATAGTCCTATTATGNCTGACGGAATGTTGACTTGG 59

  scaffold84|si      69856 ATTCGATTATGACAGACGTAATAGTA-CTATTATGGATGACAAAAT 69900
                              v     i    v       - i -     vi vvv   i    
C rnd-1_family-         58 ATTGGATTACGACATACGTAAT-GCATCTATTTCGTCGGACGAAAT 14

Matrix = 20p43g.matrix
Kimura (with divCpGMod) = 18.71
Transitions / transversions = 0.53 (18/34)
Gap_init rate = 0.02 (6 / 293), avg. gap size = 1.00 (6 / 6)


602 13.68 0.00 0.00 scaffold84|size1198557 69872 69966 (1120590) C rnd-1_family-1038#Unknown (703) 97 3 m_b311s001i22 191124

  scaffold84|si      69872 CGTAATAGTACTATTATGGATGACAAAATGTTAACTTGGATTGGATTACG 69921
                            i       v        ?v    ii      i                 
C rnd-1_family-         97 CATAATAGTCCTATTATGNCTGACGGAATGTTGACTTGGATTGGATTACG 48

  scaffold84|si      69922 ACATACGTGATCCACATCTTTCGTCTGACGCAATCTGAATATATT 69966
                                   i  v  iv v       v    v              
C rnd-1_family-         47 ACATACGTAATGCATCTATTTCGTCGGACGAAATCTGAATATATT 3

Matrix = 20p43g.matrix
Kimura (with divCpGMod) = 14.14
Transitions / transversions = 0.86 (6/7)
Gap_init rate = 0.00 (0 / 94), avg. gap size = 0.0 (0 / 0)


7000 7.90 1.08 0.54 scaffold84|size1198557 69969 70897 (1119659) rnd-5_family-483#Unknown 1 934 (0) m_b311s001i23 191125

  scaffold84|si      69969 TGATTACGACTGACGGAATGCTATGTTACGACTGACGGAATGACGATCTT 70018
                                               v                             
  rnd-5_family-          1 TGATTACGACTGACGGAATGATATGTTACGACTGACGGAATGACGATCTT 50

  scaffold84|si      70019 GATTCCATTATGACAGACGTAATGTCACTGTTTCGGCAGACGATTTCATA 70068
                                                                             
  rnd-5_family-         51 GATTCCATTATGACAGACGTAATGTCACTGTTTCGGCAGACGATTTCATA 100

  scaffold84|si      70069 CTGAAACACAGCCTTTTAATCATGAAGTACACTATGACTAATGTGGTAGT 70118
                                          ?i        v    i ?                 
  rnd-5_family-        101 CTGAAACACAGCCTTNCAATCATGACGTACGCNATGACTAATGTGGTAGT 150

  scaffold84|si      70119 AAAATTATGGTAAGGAAACACTGTGCATGCTAATTTTGGGAGTGTACTGA 70168
                             i  v                                 ?  i i    ?
  rnd-5_family-        151 AAGATAATGGTAAGGAAACACTGTGCATGCTAATTTTGGNAGCGCACTGN 200

  scaffold84|si      70169 GAAAGCTATTAATCCCATTCCATATCACTGTGAATGCAGCTAATAATCCA 70218
                            ? ?    ?      v v-----  ?                        
  rnd-5_family-        201 GNANGCTANTAATCCAAG-----ATNACTGTGAATGCAGCTAATAATCCA 245

  scaffold84|si      70219 ATGCATTCTTCTTTCTCTTCTGTGGTGACCAATATGTTCCTTCATTACAT 70268
                                        i                i               i   
  rnd-5_family-        246 ATGCATTCTTCTTCCTCTTCTGTGGTGACCGATATGTTCCTTCATTGCAT 295

  scaffold84|si      70269 GCAAACTTGTATTCCCTCTGTTCCTCTTGACACAGTGACTCACTTGGCAA 70318
                                  i                   i                i     
  rnd-5_family-        296 GCAAACTCGTATTCCCTCTGTTCCTCTCGACACAGTGACTCACTCGGCAA 345

  scaffold84|si      70319 TGTATCCAACATATCTTTCTGTATCATTTTCATTCTTTCCAAATAATCAT 70368
                                       v  i       ?                          
  rnd-5_family-        346 TGTATCCAACATTTCCTTCTGTANCATTTTCATTCTTTCCAAATAATCAT 395

  scaffold84|si      70369 TTATCATTTTGATGGGAATTCTCTCGTTGTATACGAAATTATCATTTAAC 70418
                              i     i      ? i               i        i  i   
  rnd-5_family-        396 TTACCATTTCGATGGGNACTCTCTCGTTGTATACAAAATTATCGTTCAAC 445

  scaffold84|si      70419 AAAATGAGTGATTTACGAATTTCATCGCGTGTCGTTAAACATCCGAGATC 70468
                           i   i                        vv      v        v   
  rnd-5_family-        446 GAAACGAGTGATTTACGAATTTCATCGCGGCTCGTTACACATCCGATATC 495

  scaffold84|si      70469 GTATGATTCACTTGACGAGTGCAACGAGTACTCATCGGCTTGATCATTAA 70518
                              i        i     v ??i      ?   i   ?       i    
  rnd-5_family-        496 GTACGATTCACTCGACGACTNNGACGAGTNCTCGTCGNCTTGATCGTTAA 545

  scaffold84|si      70519 TGAAATCATTTGCAGAAGCATCACAAGATGGTATTGACTTCGATATGCTA 70568
                               ?  i  ?v    i           i     i               
  rnd-5_family-        546 TGAANTCGTTNTCAGAGGCATCACAAGACGGTATCGACTTCGATATGCTA 595

  scaffold84|si      70569 CTCTGCAAGCGTCTTGCTTCCGTAGAAGTAAACCCTTCACTTTCTCTATA 70618
                                               i              i           i  
  rnd-5_family-        596 CTCTGCAAGCGTCTTGCTTCTGTAGAAGTAAACCCCTCACTTTCTCTGTA 645

  scaffold84|si      70619 TCCCATAAAAGA---AGTGTCGTGTGCACAGACCAATCCTTGGGCTCTAC 70665
                                i      ---              i            v i     
  rnd-5_family-        646 TCCCACAAAAGAACTAGTGTCGTGTGCACGGACCAATCCTTGTGTTCTAC 695

  scaffold84|si      70666 CACTCAGAATGAAAGACTCCAAATCAGACCACAGACAACATCCATGCACA 70715
                            v i      i                          i      i     
  rnd-5_family-        696 CTCCCAGAATAAAAGACTCCAAATCAGACCACAGACAGCATCCACGCACA 745

  scaffold84|si      70716 CATTTTTCCTTAACAAACTTAGCATCTACC-------TTAGCGTCGTGTT 70758
                                      v           i  v   -------   i         
  rnd-5_family-        746 CATTTTTCCTTCACAAACTTAGCGTCAACCCAATCATTTAACGTCGTGTT 795

  scaffold84|si      70759 TGATGACAACTGTGAACCATCATCAGTGCGTCGGTCGCAGTCATTATTCT 70808
                                      vv  v     i     vi    v      i   i     
  rnd-5_family-        796 TGATGACAACTTGGACCCATCGTCAGTCTGTCGCTCGCAGCCATCATTCT 845

  scaffold84|si      70809 CAAGCAACCTACTGAATTGATCTCCTGTCAATCTCACACCCAGTCCTTCG 70858
                                   v  v   v       i   v                      
  rnd-5_family-        846 CAAGCAACGTAGTGATTTGATCTTCTGACAATCTCACACCCAGTCCTTCG 895

  scaffold84|si      70859 TGGTCAAAGTGTTCTGTTTGAGCTCGAAGTAATTGTCTT 70897
                                         i           ? v          
  rnd-5_family-        896 TGGTCAAAGTGTTCCGTTTGAGCTCGNACTAATTGTCTT 934

Matrix = 20p43g.matrix
Kimura (with divCpGMod) = 6.12
Transitions / transversions = 1.81 (47/26)
Gap_init rate = 0.01 (7 / 928), avg. gap size = 2.14 (15 / 7)


461 25.00 1.99 1.99 scaffold84|size1198557 70898 71048 (1119508) C rnd-1_family-896#DNA/MuLE-MuDR (368) 884 734 m_b311s001i24 191126

  scaffold84|si      70898 CCAAGATCAGTATTGTCGTTGTAATATGCTTCATAATAC-TGCCAATGGC 70946
                               vi  -  i     ?ii   i iv  v  i  -   - v   i  i 
C rnd-1_family-        884 CCAATGTC-GTGTTGTCNCCGTAGTGGGCGTCGTA-TACCTTCCAGTGAC 837

  scaffold84|si      70947 GAATATGAAACATGTTCAGTG-TCATATCTCCTATAACTTGAAATATATG 70995
                              i     v   i  ? -  -    v  vi   iv vii?         
C rnd-1_family-        836 GAACATGAATCATATTNA-TGCTCATTTCGTCTACCAACCNAAATATATG 788

  scaffold84|si      70996 GCGACAAGGGATCCCAATGCGGTCATAAAACCCACAACCGCACCAGA-GA 71044
                           vvi   ?  ? ii  ivvv  i        i  i   i         -  
C rnd-1_family-        787 CGAACANGGNACTCCGCACCGATCATAAAATCCGCAATCGCACCAGAGGA 738

  scaffold84|si      71045 AAGT 71048
                               
C rnd-1_family-        737 AAGT 734

Matrix = 20p43g.matrix
Kimura (with divCpGMod) = 28.49
Transitions / transversions = 1.64 (23/14)
Gap_init rate = 0.04 (6 / 150), avg. gap size = 1.00 (6 / 6)


352 32.56 3.38 3.00 scaffold84|size1198557 71219 71484 (1119072) C rnd-1_family-896#DNA/MuLE-MuDR (694) 558 292 m_b311s001i25 191126

  scaffold84|si      71219 TGATCCGCAATACCTTGGCTTCTTACAATGATG-TATTGACTGGTAGGTG 71267
                                i  i  iv    vv  i ?i i     i-    v-i ?       
C rnd-1_family-        558 TGATCTGCGATGGCTTGTGTTTTNGCGATGATAATATTC-TTNGTAGGTG 510

  scaffold84|si      71268 AGTGAGAAGACAAGTTCATATGCTCGAGAATACGGAGA-------CTTTC 71310
                           vvi i  v  ? i     iv  v iv i iiv vv   -------     
C rnd-1_family-        509 CCCGGGATGANAGGTTCACTTGGTTTAAAGCTCTTAGAGCNGCTTCTTTC 460

  scaffold84|si      71311 ACCATGTGTTTCCTTTGCTTTTTCGTTGGTGTACCTTGTCATTTGTTCTA 71360
                           vvv v   vv ----  vii ---        viiiv iv    vi  v 
C rnd-1_family-        459 TGGAGGTGGAT----TGACCT---GTTGGTGTTTTCGGCGATTTTCTCGA 417

  scaffold84|si      71361 TTCCCTGCTCAATGTTCAAATTGGTGTGCACTCCTAAATGACCATG-AAC 71409
                            v  vi v v     i  vi  i i  vv  ?  v iv vv ii v-v  
C rnd-1_family-        416 TACCGCGGTGAATGTCCATGTTAGCGTTGACNCCGAGTTTTCTGTTTCAC 367

  scaffold84|si      71410 AATTTGATTCTGGGACTCCACTGGCGAAGTAGTAGCCGAATCCATGCAGT 71459
                           i  vivi     v  i  v  ?  v  v  ?  vv ?             
C rnd-1_family-        366 GATGCTGTTCTGTGATTCGACNGGAGATGTNGTTTCNGAATCCATGCAGT 317

  scaffold84|si      71460 TGGTGGTGTAAAGACGACGGTGATT 71484
                            ?  i            vv      
C rnd-1_family-        316 TNGTAGTGTAAAGACGAATGTGATT 292

Matrix = 20p43g.matrix
Kimura (with divCpGMod) = 39.56
Transitions / transversions = 0.75 (36/48)
Gap_init rate = 0.04 (11 / 265), avg. gap size = 1.55 (17 / 11)


1570 14.96 0.00 0.00 scaffold84|size1198557 71504 71757 (1118799) rnd-5_family-376#Unknown 1 254 (0) m_b311s001i26 191127

  scaffold84|si      71504 CATATGATAGAATCACCATACTTGAGAATAGCGGATATGCAGTCCACAGA 71553
                             i       v      i                             v  
  rnd-5_family-          1 CACATGATAGCATCACCGTACTTGAGAATAGCGGATATGCAGTCCACTGA 50

  scaffold84|si      71554 TAGGTGCCTTTTTACTTCTTTTGTCCTCAAGAACTTTTTCAGTAGTTCAT 71603
                           ?     i  i  v    i  v              ii     ?  ??   
  rnd-5_family-         51 NAGGTGTCTCTTGACTTTTTGTGTCCTCAAGAACTCCTTCAGNAGNNCAT 100

  scaffold84|si      71604 GTGATCTATCATGTTCATATACTGTTTCGTGTTCCGTGCATATACGCATA 71653
                                        i  i                                 
  rnd-5_family-        101 GTGATCTATCATGCTCGTATACTGTTTCGTGTTCCGTGCATATACGCATA 150

  scaffold84|si      71654 ATCCAAAGCATTATAGTTGATCCTGCAACGTACCACGTGACAAGGTACAG 71703
                                      v     v          v                  iv 
  rnd-5_family-        151 ATCCAAAGCATGATAGTGGATCCTGCAAGGTACCACGTGACAAGGTATCG 200

  scaffold84|si      71704 TGATGAGTTATCAAATAATGTAATGGAAAGAGATGATGCATGTTGTCACC 71753
                             v    vv  i viv    v  iv  viv i i  vii         iv
  rnd-5_family-        201 TGTTGAGAGATTACGAAATGGAACTGATGTAAACGAAATATGTTGTCATA 250

  scaffold84|si      71754 ATCT 71757
                               
  rnd-5_family-        251 ATCT 254

Matrix = 20p43g.matrix
Kimura (with divCpGMod) = 15.23
Transitions / transversions = 1.00 (19/19)
Gap_init rate = 0.00 (0 / 253), avg. gap size = 0.0 (0 / 0)


974 28.61 2.17 5.99 scaffold84|size1198557 71770 72323 (1118233) rnd-1_family-298#Unknown 274 807 (2255) m_b311s001i27 191128

  scaffold84|si      71770 TACCAATACTGGAAAGCAAGACACCACCAGTTTTCTTGGGCAACCTTGGT 71819
                               vi  ii   ?    vi  i  ------  i   v     vv v   
  rnd-1_family-        274 TACCCGTATCGGANAGCATAACGCC------TTCCTTCGGCAAGGTGGGT 317

  scaffold84|si      71820 CGAATGGTTTCTTTGAATGGTTTCCATATAGCATGGAATGTAAATAACAT 71869
                             i   v          vvi      ?  i     i  ?  iv v i   
  rnd-1_family-        318 CGGATGTTTTCTTTGAAATATTTCCANATGGCATGAAANGTGCAAAGCAT 367

  scaffold84|si      71870 TACTTTGCTGTTCCGATAGTTCACGTCGGACTCT----GTGTTGGCTTGA 71915
                           v i   i  v  iivi  ? ---  ?- v  i  ----  vv   i  v 
  rnd-1_family-        368 GATTTTACTTTTTTTGTANT---CGN-GCACCCTTGAGGTCATGGTTTCA 413

  scaffold84|si      71916 AAGGTTCTGTACTCCGAAGGATCCTCGTCAGTTAACCCCAGTCTGTTTCT 71965
                             i     i  i     v vi  i        i  iv v           
  rnd-1_family-        414 AAAGTTCTATATTCCGATGCGTCTTCGTCAGTCAATGCGAGTCTGTTTCT 463

  scaffold84|si      71966 GCTGACAGTAACATTACC---AAATAACTTGGGGAAAA-----TTGAACG 72007
                           vivi iv  vv - v   --- v v  v --     ? -----     --
  rnd-1_family-        464 TTGAATTGTTTC-TGACCCGTACAAAAAT--GGGAANATATCCTTGAA-- 508

  scaffold84|si      72008 AGTTATGTAGCGGAACACCCATGCTTTACCTATCCGATCACATCAATAAT 72057
                           ---      ?  iv i     ? vi  v    -?   -    --  -   
  rnd-1_family-        509 ---TATGTANCGATATACCCANGACTTCCCTA-NCGA-CACA--AA-AAT 550

  scaffold84|si      72058 AAAGAAGTGAGTACACCAGAACATGACTCATGAAAAATGTTGTGAAATTT 72107
                           v ii ?i i    -  ---  i-??      -  vv  i  -   v iiv
  rnd-1_family-        551 CAGAANATAAGTA-AC---AAT-NNACTCAT-AATTATATT-TGATACCA 593

  scaffold84|si      72108 TTTCATTCACCTGAAGGTATTACAGTAACATTAGACATGAAGCATTTGCC 72157
                           vvv   --   ?  v  v  i  ?  v ii  v  ? v vii  ii    
  rnd-1_family-        594 GGACAT--ACCNGATGGGATCACNGTCATGTTTGANAGGTGACACCTGCC 641

  scaffold84|si      72158 AGAAGGGCTACAAACCACCGATATGAACAGTTCTCTATTCTGTCGGCTGG 72207
                           i  i   v i i  iv  v  v v   v ii     v      iv i  i
  rnd-1_family-        642 GGAGGGGGTGCGAATAACGGAGAAGAAGAACTCTCTTTTCTGTTTGTTGA 691

  scaffold84|si      72208 CTCTTCCTGTGCAATCCATGAAATAAACCTCGGGATACATCATTGTGCGT 72257
                            v vvv v     i     i   v ?     ?  i   v    i  viv 
  rnd-1_family-        692 CACGAGCAGTGCAGTCCATAAAAAANACCTCNGGGTACTTCATCGTTTCT 741

  scaffold84|si      72258 CGGATCATGTCGTCAGTAGAAAAAGAAAGCAATAGTACCAACTTCGTATT 72307
                                   v     i vi vi  v  i v  v   v  ? i    v i i
  rnd-1_family-        742 CGGATCATTTCGTCGGAGGCGAATGAGATCATTAGAACNAGCTTCTTGTC 791

  scaffold84|si      72308 GCTATCAAACGTAAGT 72323
                           viiii i     v   
  rnd-1_family-        792 CTCGCCGAACGTCAGT 807

Matrix = 20p43g.matrix
Kimura (with divCpGMod) = 34.61
Transitions / transversions = 0.99 (74/75)
Gap_init rate = 0.06 (35 / 553), avg. gap size = 1.26 (44 / 35)


9845 8.34 3.38 0.14 scaffold84|size1198557 72334 73725 (1116831) rnd-5_family-484#Unknown 1 1437 (340) m_b311s001i28 191129

  scaffold84|si      72334 AATGCTTTATATCATTTTGAACCTGGGGGTCTACATGTAAGACCTTTGGA 72383
                                     i   i      i   v  i       v         ?   
  rnd-5_family-          1 AATGCTTTATGTCACTTTGAATCTGTGGATCTACATTTAAGACCTTNGGA 50

  scaffold84|si      72384 CGTCCTCTGGGTTCGGACAAAGCAACGACTCCAAGAGCGGGATCATCATA 72433
                                   i     v           v  v        v     i     
  rnd-5_family-         51 CGTCCTCTAGGTTCTGACAAAGCAACCACACCAAGAGCTGGATCGTCATA 100

  scaffold84|si      72434 CACACATACAT------AAGTGATTTCCTGTCTGTGTACACCGGTGACA- 72476
                                   i  ------                ivi i   v iii   -
  rnd-5_family-        101 CACACATATATGTATATAAGTGATTTCCTGTCTAAATGCACAGACAACAC 150

  scaffold84|si      72477 -TTAAAGCGTTAA--AAAAATTAAGAGTTCATTACAAA-TGAAGAAG-GT 72521
                           -            -- v    v     v -  vi i  -      i -i 
  rnd-5_family-        151 ATTAAAGCGTTAACGATAAATGAAGAGGT-ATAGCGAACTGAAGAGGCAT 199

  scaffold84|si      72522 GGTTGTAAGAACAGGGATATTCTGACCTGTACAGATATTCGATTGCTGCC 72571
                           v v i v i  v    v v    v      iv        i         
  rnd-5_family-        200 TGGTATCAAAAAAGGGCTCTTCTCACCTGTGGAGATATTCAATTGCTGCC 249

  scaffold84|si      72572 TCCGCGGATGACATGTCATGGTCCAAACCTAGTTCTTTCTTATTTAAATA 72621
                                   v     v v            i                    
  rnd-5_family-        250 TCCGCGGAAGACATTTGATGGTCCAAACCCAGTTCTTTCTTATTTAAATA 299

  scaffold84|si      72622 ATCACAGGTGTTGAGGTAGTTTTTCACTGTTTGGACCCCAAATGAACCCT 72671
                                                i               ?          v 
  rnd-5_family-        300 ATCACAGGTGTTGAGGTAGTTCTTCACTGTTTGGACCNCAAATGAACCAT 349

  scaffold84|si      72672 CTTTTTGCTCAAGAGCACTGAGAAGACTAGAAATTTTTGATTTCTGGACA 72721
                            ?        ?                 ?                     
  rnd-5_family-        350 CNTTTTGCTCNAGAGCACTGAGAAGACTNGAAATTTTTGATTTCTGGACA 399

  scaffold84|si      72722 CCCATTACGGACAGTTGCTGGAGGATGATAGATTGATTATCAGATATCTC 72771
                                                        i           ?  ?     
  rnd-5_family-        400 CCCATTACGGACAGTTGCTGGAGGATGATGGATTGATTATCNGANATCTC 449

  scaffold84|si      72772 AGCAGATCCAAACTTTTTGGTGCTGGGAGGAATGTATGGGTGACCGGTAT 72821
                                       i       i   v                         
  rnd-5_family-        450 AGCAGATCCAAATTTTTTGGCGCTCGGAGGAATGTATGGGTGACCGGTAT 499

  scaffold84|si      72822 GATGAAGGTTGGTGTATTTGGAATCAAGGTAGAAGTAACCATCTTTCCAC 72871
                               ?                                            ?
  rnd-5_family-        500 GATGNAGGTTGGTGTATTTGGAATCAAGGTAGAAGTAACCATCTTTCCAN 549

  scaffold84|si      72872 AGAAGAACTGACAGCTGACAATTGCATCTTTGAGAATGGATGGCGGTGCG 72921
                                ?       v                        ?i?   i     
  rnd-5_family-        550 AGAAGNACTGACACCTGACAATTGCATCTTTGAGAATGNGNGGCAGTGCG 599

  scaffold84|si      72922 TTGTGATTGAGTACGACGTTTTGATGGGTAGTTTGTCTTTTTCTTGTGAA 72971
                           i           v           v  i      v        i      
  rnd-5_family-        600 CTGTGATTGAGTTCGACGTTTTGAGGGATAGTTTCTCTTTTTCCTGTGAA 649

  scaffold84|si      72972 CTTTAGATGATATGGTGGTGACATGATTCTTCAATTCCCTCAATTCGGTT 73021
                                  i  ii        i            ?                
  rnd-5_family-        650 CTTTAGACGACGTGGTGGTGGCATGATTCTTCANTTCCCTCAATTCGGTT 699

  scaffold84|si      73022 TTTGATGCCATAGAATCAAATGACTTCAATGCACCCGGTGTTTTGGTTCT 73071
                             v          v   ?     i     i     v  v           
  rnd-5_family-        700 TTGGATGCCATAGCATCNAATGATTTCAACGCACCAGGAGTTTTGGTTCT 749

  scaffold84|si      73072 TTTCACTGTTTCCATGCGAACACCAGACTGTGTGAACGACTCCGGAAGGT 73121
                                                                     ?       
  rnd-5_family-        750 TTTCACTGTTTCCATGCGAACACCAGACTGTGTGAACGACTCNGGAAGGT 799

  scaffold84|si      73122 ATTGTTTAGTAGTTGTTTCCAATTTTTTGTATCTGTTGCAGTGTAATGTG 73171
                                      v                               i      
  rnd-5_family-        800 ATTGTTTAGTACTTGTTTCCAATTTTTTGTATCTGTTGCAGTGCAATGTG 849

  scaffold84|si      73172 AATCGGAAGCAGTTTTGTGCAAGTGCTCGAAAGTGTCTACATTCAATGAA 73221
                                            v  i                 i           
  rnd-5_family-        850 AATCGGAAGCAGTTTTGGGCGAGTGCTCGAAAGTGTCTGCATTCAATGAA 899

  scaffold84|si      73222 CTCAGAACCAGGAAGGCTGTCTTTGAGCATCTTCTTTAATGGTGGCCACC 73271
                                             ?       v               v i     
  rnd-5_family-        900 CTCAGAACCAGGAAGGCTNTCTTTGATCATCTTCTTTAATGGAGACCACC 949

  scaffold84|si      73272 CTGATTGGCCAGTGTACTTAGTGATGTCAAAGCGATATATTTGACCAGTG 73321
                                        i                                    
  rnd-5_family-        950 CTGATTGGCCAGTATACTTAGTGATGTCAAAGCGATATATTTGACCAGTG 999

  scaffold84|si      73322 GGGAGTATTTTTGGTTGGTCAGGGGCAATGACAGTGGAAGTGATGGTTTC 73371
                                 v                                   v   ?   
  rnd-5_family-       1000 GGGAGTTTTTTTGGTTGGTCAGGGGCAATGACAGTGGAAGTGTTGGNTTC 1049

  scaffold84|si      73372 CCCACAGGCAAAACTCAAATTTACTGGTTGGTCATTGTGCAGGATAGAAA 73421
                                               ?      ?                      
  rnd-5_family-       1050 CCCACAGGCAAAACTCAAATNTACTGGNTGGTCATTGTGCAGGATAGAAA 1099

  scaffold84|si      73422 ATGATTGATCCCGTGACAGAGATTTCTGATAGGTTGCAAGTATTCCATCT 73471
                                       i?                                    
  rnd-5_family-       1100 ATGATTGATCCCANGACAGAGATTTCTGATAGGTTGCAAGTATTCCATCT 1149

  scaffold84|si      73472 TGCATTAAAGGATTCATGTTTCTTATGTTGTATATGGTGCAATCAGTGAA 73521
                             v   i                v  i     v v     i   v   vv
  rnd-5_family-       1150 TGAATTGAAGGATTCATGTTTCTAATATTGTAAAGGGTGCGATCTGTGCC 1199

  scaffold84|si      73522 AGTGTTTATCATTTACAGCCATGGCAAAAGAAAGTGGAAGAGTGAACTTA 73571
                           v         i               i      ii        i    v 
  rnd-5_family-       1200 TGTGTTTATCGTTTACAGCCATGGCAGAAGAAAACGGAAGAGTAAACTGA 1249

  scaffold84|si      73572 AATCAACATGATGGTGAGGGTGCTAG---------------------TGT 73600
                               i     i               ---------------------   
  rnd-5_family-       1250 AATCGACATGGTGGTGAGGGTGCTAGGAAAATTATGTTTGACATGACTGT 1299

  scaffold84|si      73601 GCTGTGTGACCGTGCATAGATTTTCGATGATGGTTGAGGCAATGATTTCT 73650
                                    v         vv   i        v  v           ii
  rnd-5_family-       1300 GCTGTGTGAACGTGCATAGCATTTTGATGATGGATGTGGCAATGATTTTC 1349

  scaffold84|si      73651 TATGGGGTACTTTATGTTTTTCA--CTATAATATGCTG---TGTGAACGC 73695
                              v     v         v   --             ---i   v ii-
  rnd-5_family-       1350 TATTGGGTAATTTATGTTTGTCATGCTATAATATGCTGATACGTGCATA- 1398

  scaffold84|si      73696 GCA---------GGATGTGGAAATGACTTTCTATGGGGT 73725
                              ---------        ?                  
  rnd-5_family-       1399 GCATTTGATGATGGATGTGGNAATGACTTTCTATGGGGT 1437

Matrix = 20p43g.matrix
Kimura (with divCpGMod) = 8.11
Transitions / transversions = 1.04 (59/57)
Gap_init rate = 0.01 (12 / 1391), avg. gap size = 4.08 (49 / 12)

2404 6.98 0.00 0.32 scaffold84|size1198557 73595 73910 (1116646) rnd-5_family-484#Unknown 1459 1773 (4) m_b311s001i29 191129

  scaffold84|si      73595 TAGTGTGCTGTGTGACCGTGCATAGATTTTCGATGATGGTTGAGGCAATG 73644
                             i            v                 i     v  v       
  rnd-5_family-       1459 TAATGTGCTGTGTGAACGTGCATAGATTTTCGACGATGGATGTGGCAATG 1508

  scaffold84|si      73645 ATTTCTTATGGGGTACTTTATGTTTTTCACTATAATATGCTGTGTGAACG 73694
                               ii         ?         v   i                    
  rnd-5_family-       1509 ATTTTCTATGGGGTANTTTATGTTTGTCATTATAATATGCTGTGTGAACG 1558

  scaffold84|si      73695 CGCAGGATGTGGAAATGACTTTCTATGGGGTCGTCCAGTACCACATGAGT 73744
                           i           v     i            ?i                 
  rnd-5_family-       1559 TGCAGGATGTGGCAATGATTTTCTATGGGGTNATCCAGTACCACATGAGT 1608

  scaffold84|si      73745 GATGGACATTAAAATCGTCCCAAGATGTTATTGGGCATGGAGGGACATTT 73794
                                                                i  i         
  rnd-5_family-       1609 GATGGACATTAAAATCGTCCCAAGATGTTATTGGGCACGGGGGGACATTT 1658

  scaffold84|si      73795 CGGTTTTTTCCGAAAAACAAATATGACTGGTGCGCGTGACAGATTTCAGT 73844
                             i-              ? vv     i        ?         v i 
  rnd-5_family-       1659 CGA-TTTTTCCGAAAAACNACAATGACCGGTGCGCGNGACAGATTTAAAT 1707

  scaffold84|si      73845 TAATTTCTGTTCAGATTGATGAGAAAGAATAAAGATACCCCAAATTATGG 73894
                                                                     i?      
  rnd-5_family-       1708 TAATTTCTGTTCAGATTGATGAGAAAGAATAAAGATACCCCAGNTTATGG 1757

  scaffold84|si      73895 CTTAAGTAATGTGCTC 73910
                                   ?       
  rnd-5_family-       1758 CTTAAGTANTGTGCTC 1773

Matrix = 20p43g.matrix
Kimura (with divCpGMod) = 6.54
Transitions / transversions = 1.75 (14/8)
Gap_init rate = 0.00 (1 / 315), avg. gap size = 1.00 (1 / 1)


420 18.57 0.00 0.00 scaffold84|size1198557 73911 73980 (1116576) C genome_1_159620-9]7#Unspecified (562) 70 1 m_b311s001i30 191130

  scaffold84|si      73911 CTTAACTGACAAAAATATTTCGGCAGACAAAACAGTGCGTTTCGTCAGAC 73960
                            i              ii    v v   i  iii  vi        v   
C genome_1_1596         70 CCTAACTGACAAAAATGCTTCGTCTGACGAAGTGGTTTGTTTCGTCTGAC 21

  scaffold84|si      73961 AGACCCAGGGGGCTCCATAT 73980
                            i                  
C genome_1_1596         20 AAACCCAGGGGGCTCCATAT 1

Matrix = 20p43g.matrix
Kimura (with divCpGMod) = 20.06
Transitions / transversions = 2.25 (9/4)
Gap_init rate = 0.00 (0 / 69), avg. gap size = 0.0 (0 / 0)


295 9.64 17.19 2.74 scaffold84|size1198557 73927 73990 (1116566) C rnd-4_family-237#Unknown (180) 98 26 m_b311s001i31 191131

  scaffold84|si      73927 ATTTCGGCAGACAAAAC---------AGTGCGTTTCGTCAGAC--AGACC 73965
                                 v     i    ---------                 --  v  
C rnd-4_family-         98 ATTTCGTCAGACGAAACCACTAGAAAAGTGCGTTTCGTCAGACGAAGTCC 49

  scaffold84|si      73966 CAGGGGGCTCCATATAACCGACCCC 73990
                            --    i          i v    
C rnd-4_family-         48 C--GGGGTTCCATATAACTGCCCCC 26

Matrix = 20p43g.matrix
Kimura (with divCpGMod) = 8.72
Transitions / transversions = 1.00 (3/3)
Gap_init rate = 0.06 (4 / 63), avg. gap size = 3.25 (13 / 4)


1658 13.14 2.51 8.58 scaffold84|size1198557 73991 74348 (1116208) C genome_12_13052#DNA (162) 338 1 m_b311s001i32 191120

  scaffold84|si      73991 AAAGTCACACAAGTCATGAATGAGCTAAGGTAATAGTGGTATTGTGTACA 74040
                                       v       v     v i  i   v vv    v   i  
C genome_12_130        338 AAAGTCACACAACTCATGAAGGAGCTTAAGTGATATTTTTATTTTGTGCA 289

  scaffold84|si      74041 TGATTCAAACCTTTTCTAACTAATCTCA--TGA-TATGGCAAGTCTAGAG 74087
                                  v                 v  --   -                
C genome_12_130        288 TGATTCACACCTTTTCTAACTAATCACATGTGATTATGGCAAGTCTAGAG 239

  scaffold84|si      74088 GTATTAC-GAGAAGAGTGTATTGGTCTATAGACCTGTGACCATAGTCTAA 74136
                                vi-i      --------          i ---v  i ------ 
C genome_12_130        238 GTATTTTAAAGAAGA--------GTCTATAGACTT---CCCGT------A 206

  scaffold84|si      74137 TAGATAGTCATGGGGGGTCTATAGACCCTCTGTAACAGTCTATAGACCCT 74186
                           ii --       iivi            i ii                 -
C genome_12_130        205 CGG--AGTCATGAATAGTCTATAGACCCCCCATAACAGTCTATAGACCC- 159

  scaffold84|si      74187 CCTCCCATGAAAGTCTATAGGCCCCCCCGTGACAGTCTATAGCCCCCCTC 74236
                             i       v         i-      i             v ----- 
C genome_12_130        158 CCCCCCATGACAGTCTATAGA-CCCCCCATGACAGTCTATAGAC-----C 115

  scaffold84|si      74237 CCCCATGTCAGTCATATA-ACCGGGGGGGGGTCTACAAATGG-TTTTTGT 74284
                                  v     -    -   --v                 -       
C genome_12_130        114 CCCCATGACAGTC-TATAGACC--TGGGGGGTCTACAAATGGTTTTTTGT 68

  scaffold84|si      74285 AAAATACAGTAGATTCTATTGACTCTAAGGGGATCTACAGACTGTGAGGC 74334
                                        v     v    i       i    i           i
C genome_12_130         67 AAAATACAGTAGAGTCTATAGACTTTAAGGGGGTCTATAGACTGTGAGGT 18

  scaffold84|si      74335 TGGGT---TAGACAGGG 74348
                           v    ---    ii   
C genome_12_130         17 GGGGTCTATAGATGGGG 1

Matrix = 20p43g.matrix
Kimura (with divCpGMod) = 13.73
Transitions / transversions = 1.26 (24/19)
Gap_init rate = 0.10 (35 / 357), avg. gap size = 1.09 (38 / 35)


368 24.81 4.23 3.50 scaffold84|size1198557 74236 74377 (1116179) C rnd-1_family-887#Unknown (30) 307 165 m_b311s001i33 191132

  scaffold84|si      74236 CCCCCATGTCAGT-CATATAACCGGGGGGGGGTCTACAAATGGTTTTTGT 74284
                                v  v    -   i-    v vv i         v   -       
C rnd-1_family-        307 CCCCCCTGGCAGTACATG-AACCCGCCGAGGGTCTACACATG-TTTTTGT 260

  scaffold84|si      74285 AAAATACAGTAGATTCTATTGACTCTAAGGGGATCTACAGACTGTGAG-- 74332
                           ii   i     v v   -      - i vi    v -  ivv  ii  --
C rnd-1_family-        259 GGAATGCAGTACAGTCT-TTGACT-TGACAGGATGT-CAATGTGCAAGAA 213

  scaffold84|si      74333 ---GCTGGGTTAGACAGGGGGTCTACAAACGGCTACTAATACATACAT 74377
                           ---  i vv  vv iv          i  i     i   i i      
C rnd-1_family-        212 GGTGCCGTCTTTTATTGGGGGTCTACGAATGGCTATTAACATATACAT 165

Matrix = 20p43g.matrix
Kimura (with divCpGMod) = 28.36
Transitions / transversions = 1.00 (17/17)
Gap_init rate = 0.06 (8 / 141), avg. gap size = 1.38 (11 / 8)


388 10.34 5.17 0.00 scaffold84|size1198557 74313 74370 (1116186) genome_7_1761#DNA 594 654 (0) m_b311s001i34 191133

  scaffold84|si      74313 GGGGATCTACAGACTGTGAGGCTGGGT---TAGACAGGGGGTCTACAAAC 74359
                               i    i           iv    ---     i              
  genome_7_1761        594 GGGGGTCTATAGACTGTGAGGTGGGGTCTATAGACGGGGGGTCTACAAAC 643

  scaffold84|si      74360 GGCTACTAATA 74370
                                    i 
  genome_7_1761        644 GGCTACTAACA 654

Matrix = 20p43g.matrix
Kimura (with divCpGMod) = 9.51
Transitions / transversions = 5.00 (5/1)
Gap_init rate = 0.02 (1 / 57), avg. gap size = 3.00 (3 / 1)


9367 6.18 3.57 0.24 scaffold84|size1198557 74369 75599 (1114957) rnd-5_family-1150#Unknown 711 1982 (0) m_b311s001i35 191134

  scaffold84|si      74369 TACATACATTCGCAATCAAAAAATCTAAGTTACCTCCAGGGATTACAAAA 74418
                                                                             
  rnd-5_family-        711 TACATACATTCGCAATCAAAAAATCTAAGTTACCTCCAGGGATTACAAAA 760

  scaffold84|si      74419 TATAAACCCATTTTAATCCAATTTTTGTATGAACTGCACCTCTGTAGATG 74468
                           ?         i    v?                  i           i  
  rnd-5_family-        761 NATAAACCCACTTTACNCCAATTTTTGTATGAACTACACCTCTGTAGGTG 810

  scaffold84|si      74469 ATATTTTATTTCATTGCTTAAACTGATCACTATGATAAGCTTCAGCCTAC 74518
                                                                             
  rnd-5_family-        811 ATATTTTATTTCATTGCTTAAACTGATCACTATGATAAGCTTCAGCCTAC 860

  scaffold84|si      74519 AAATTTCATGCCAGTTGACACCCATTTTTGATCATGATTTGAAAAAGTTG 74568
                             i   v        ?              v  i                
  rnd-5_family-        861 AAGTTTGATGCCAGTNGACACCCATTTTTGTTCGTGATTTGAAAAAGTTG 910

  scaffold84|si      74569 TAGTCATCATTGTGTAAGTG----------AATGAATTGTCAATATCACT 74608
                                ii i           ----------     ? i    i       
  rnd-5_family-        911 TAGTCGCCGTTGTGTAAGTGTATGATCATGAATGANTCGTCAGTATCACT 960

  scaffold84|si      74609 GTACGGACCTTGTTTTTTTTGATATGCTAGAAAATTACAGCTATATCTCT 74658
                                 v         i --                       ?  i   
  rnd-5_family-        961 GTACGGCCCTTGTTTTCT--GATATGCTAGAAAATTACAGCTANATTTCT 1008

  scaffold84|si      74659 TTCACTATATTGTCTAGCAGCAAATAGTGCTAACAAGCTTTAGTTTATGG 74708
                               i  i                               i      v   
  rnd-5_family-       1009 TTCATTACATTGTCTAGCAGCAAATAGTGCTAACAAGCTCTAGTTTCTGG 1058

  scaffold84|si      74709 AACTATATTGCAGTGTCTTATCCACTGATATTTGTCACCTATAATGTACA 74758
                                                         ii                  
  rnd-5_family-       1059 AACTATATTGCAGTGTCTTATCCACTGATACCTGTCACCTATAATGTACA 1108

  scaffold84|si      74759 TTAGGTACACATATGCACAGTATGATATATGTAGAGGCAGACTGAAATAA 74808
                                         v                                   
  rnd-5_family-       1109 TTAGGTACACATATTCACAGTATGATATATGTAGAGGCAGACTGAAATAA 1158

  scaffold84|si      74809 CTTGCTCCATTCTGTAGCAGTAGAATCATACTGTATTCTACATAAAGAGA 74858
                                   i  i   v                         i        
  rnd-5_family-       1159 CTTGCTCCGTTTTGTTGCAGTAGAATCATACTGTATTCTACGTAAAGAGA 1208

  scaffold84|si      74859 AAGTACTTCACACTTTTGAAAATAGTTGGGATATGAATGCATAACTTTAG 74908
                                      ?                          v i      i i
  rnd-5_family-       1209 AAGTACTTCACNCTTTTGAAAATAGTTGGGATATGAATTCGTAACTTCAA 1258

  scaffold84|si      74909 CAGCCAAAAAGTCGATCCCTATTTCTAGTTATGTCAGGGGTCCTGTTGCT 74958
                                       i v                               i   
  rnd-5_family-       1259 CAGCCAAAAAGTTGCTCCCTATTTCTAGTTATGTCAGGGGTCCTGTCGCT 1308

  scaffold84|si      74959 GTCAGAGAGACACGATTCTCTGTCTAAGAGGACTTTGTAGAACTCATCTG 75008
                               v  v    v              i       i         i   v
  rnd-5_family-       1309 GTCATAGCGACAAGATTCTCTGTCTAAAAGGACTTCGTAGAACTCGTCTT 1358

  scaffold84|si      75009 TGTGTTATGTTGGTGGTTTTTTGTGTCCAATCCTTTAATCCCATCTATAT 75058
                                ?                                  i       ii
  rnd-5_family-       1359 TGTGTNATGTTGGTGGTTTTTTGTGTCCAATCCTTTAATCTCATCTATGC 1408

  scaffold84|si      75059 TTCAGCCTCTGTGTCTGCTGCCTGTGGCCACATATACACGACAAACATAT 75108
                                     i                                  v    
  rnd-5_family-       1409 TTCAGCCTCTATGTCTGCTGCCTGTGGCCACATATACACGACAAAAATAT 1458

  scaffold84|si      75109 CTTTCTCGTAGTCACCATTGTGTAGAAGTATGTCATAGTGACAACAATCT 75158
                                       ii                                    
  rnd-5_family-       1459 CTTTCTCGTAGTTGCCATTGTGTAGAAGTATGTCATAGTGACAACAATCT 1508

  scaffold84|si      75159 CTGCATCTGTAAGAACTGCAAAAAACCCCTTTGTGTTGTGTAGATGAGGC 75208
                                  i                 -?                       
  rnd-5_family-       1509 CTGCATCCGTAAGAACTGCAAAAAA-NCCTTTGTGTTGTGTAGATGAGGC 1557

  scaffold84|si      75209 TGGTGGTATAGTATATTAGTTAAATGAGAAATATAATATGCATTGAACTG 75258
                                                 i   i   v   i  i            
  rnd-5_family-       1558 TGGTGGTATAGTATATTAGTTAGATGGGAACTATGATGTGCATTGAACTG 1607

  scaffold84|si      75259 TGGCATCATACCATTGTTGATTGCCAAAACACTAGATACTTTAAAAT-TA 75307
                                                                   v      -  
  rnd-5_family-       1608 TGGCATCATACCATTGTTGATTGCCAAAACACTAGATACTGTAAAATGTA 1657

  scaffold84|si      75308 CATCAAAAAGAGAAAATAAAGTTAGACAGTCCTGGCTTGTTGGATTCA-- 75355
                                           i      i         v              --
  rnd-5_family-       1658 CATCAAAAAGAGAAAACAAAGTTGGACAGTCCTTGCTTGTTGGATTCATG 1707

  scaffold84|si      75356 TTATATTT--TTCTCTATGGTATTTATGAGACATACGTATTGTATCGTAC 75403
                                   -- v              i     i                 
  rnd-5_family-       1708 TTATATTTCATGCTCTATGGTATTTACGAGACGTACGTATTGTATCGTAC 1757

  scaffold84|si      75404 AAT-TGTATCTTGAAGTAGTTACTTTTA---------------------- 75430
                           v  -i    iv? vi             ----------------------
  rnd-5_family-       1758 TATGCGTATTANGCGGTAGTTACTTTTATACGTGTATTGTACCGTATTAC 1807

  scaffold84|si      75431 -----CATAAATATCAT-AAACATTTTTATGATATTGACATCATCTTTTT 75474
                           -----  v         -                     i          
  rnd-5_family-       1808 GATAGCAGAAATATCATAAAACATTTTTATGATATTGACGTCATCTTTTT 1857

  scaffold84|si      75475 TGACAGTGCAAAATAACCACGCTTTTGTAACAGCGCGCACGAAATTCAGA 75524
                           i                           v                  i  
  rnd-5_family-       1858 CGACAGTGCAAAATAACCACGCTTTTGTCACAGCGCGCACGAAATTCGGA 1907

  scaffold84|si      75525 TTCGCCAATATCATAAAAAGTTTTTATGATGACCACGCTAAAATTACAGG 75574
                                                             i            i  
  rnd-5_family-       1908 TTCGCCAATATCATAAAAAGTTTTTATGATGACCGCGCTAAAATTACGGG 1957

  scaffold84|si      75575 ATTTTTTATGATTTTGAAGGTTGTT 75599
                                       v       i    
  rnd-5_family-       1958 ATTTTTTATGATATTGAAGGCTGTT 1982

Matrix = 20p43g.matrix
Kimura (with divCpGMod) = 4.93
Transitions / transversions = 2.17 (52/24)
Gap_init rate = 0.01 (11 / 1230), avg. gap size = 4.27 (47 / 11)


2233 18.36 1.95 7.28 scaffold84|size1198557 75719 76282 (1114274) C scaffold268|size245569_(dbseq-nr_108)_[63860,70236]#LTR/Gypsy (0) 6377 5842 m_b311s001i36 191135

  scaffold84|si      75719 TGACCTGATCCGG---TCATTGCAAAAA-TATTAAGTGCAAAAATTATGG 75764
                                   v   i---  v i i     -   i --i  i        i 
C scaffold268|s       6377 TGACCTGAGCCGAAAATCTTCGTAAAAAATATCA--CGCGAAAATTATAG 6330

  scaffold84|si      75765 GTGGTTTCAACAGGTGTCAAAGAATTGATTTT-ATGAGTTATATTGGCTA 75813
                             i     i         i             -     i      vvv i
C scaffold268|s       6329 GTAGTTTCGACAGGTGTCGAAGAATTGATTTTTATGAGCTATATTTTGTG 6280

  scaffold84|si      75814 CAATTGTGAGGATGGAAGGGCAGTGGAACTGCAATTCCATTCCTCATAAT 75863
                            v               i                 -   v   vv ii  
C scaffold268|s       6279 CTATTGTGAGGATGGAAAGGCAGTGGAACTGCAAT-CCAGTCCAAACGAT 6231

  scaffold84|si      75864 GCAAACAAACATTGTGTAGAAC-CTACACAAAATTGGTATGATTATACCC 75912
                                 i             vi-        v  -      vi       
C scaffold268|s       6230 GCAAACGAACATTGTGTAGACTTCTACACAATAT-GGTATGTCTATACCC 6182

  scaffold84|si      75913 TTCTCAAGGGTGTTCCCTTGTTTGGGGCTATGGAATTCAGCATTAGGAGT 75962
                               v  i i    -------- i iv  ------ i  i---- i    
C scaffold268|s       6181 TTCTGAAAGATGTT--------TAGATCT------TCCAA----AAGAGT 6150

  scaffold84|si      75963 -CCATGTCATTAGGAGCAGGGCAGTGGACTCCTGCATTGGGGAGTCCATG 76011
                           - iv v i   v  -----  ivv  i   i iiii              
C scaffold268|s       6149 GCTCTCTTATTTGG-----GGTTCTGAACTTCCATGTTGGGGAGTCCATG 6105

  scaffold84|si      76012 CCTTTTGGATCAGGGGCAGTGGACTCTCTTCCTGGGGAGTCCTGAGAATG 76061
                             ------i  i  i --          i v  v   -            
C scaffold268|s       6104 CC------GTCGGGAG--GTGGACTCTCCTACTTGGG-GTCCTGAGAATG 6064

  scaffold84|si      76062 ATCCT-CTTAATTTTTGTACCTAGGGGTACAAAAA-GGCAGATTCTTGGC 76109
                           v    -i   iv         i             -   v          
C scaffold268|s       6063 CTCCTATTTAGGTTTTGTACCCAGGGGTACAAAAAAGGCTGATTCTTGGC 6014

  scaffold84|si      76110 CTCTGTCACTTACCCCCATTAATGGGGTATCAGGTCAATGGAAA-AAGAA 76158
                             v       ii      iv     i         v  v    v-  i  
C scaffold268|s       6013 CTATGTCACTCGCCCCCACGAATGGAGTATCAGGTAAAAGGAACCAAAAA 5964

  scaffold84|si      76159 CCTAAATGTTGTGAGGTGAAAAAA-GGGTTCTCATGAGATTAATTATAAT 76207
                                i    v v           -              v   iv    i
C scaffold268|s       5963 CCTAAGTGTTTTTAGGTGAAAAAATGGGTTCTCATGAGAGTAACAATAAC 5914

  scaffold84|si      76208 AAACTGAAGAGTTTGTCAAGACATTTATGACAAATATGTGTTGATTGAAG 76257
                           i    i          i  -    v i i   i-  v      v      
C scaffold268|s       5913 GAACTAAAGAGTTTGTTAA-ACATGTGTAACAG-TAAGTGTTGTTTGAAG 5866

  scaffold84|si      76258 AGGGAGAAGCCCTTGTTGTTGTTCT 76282
                                  iv  v  -    i   i 
C scaffold268|s       5865 AGGGAGAGTCCGTT-TTGTCGTTTT 5842

Matrix = 20p43g.matrix
Kimura (with divCpGMod) = 18.14
Transitions / transversions = 1.53 (58/38)
Gap_init rate = 0.09 (48 / 563), avg. gap size = 1.04 (50 / 48)


100 30.78 0.00 3.78 scaffold84|size1198557 76283 76532 (1114024) (TGTTGT)n#Simple_repeat 1 243 (127) m_b311s252i2 191136

  scaffold84|si      76283 TGTTGTTGTTGTTGTTGTTGTTGTTGTTGTCATTGTCGTTGTCGTTGTCG 76332
                                                         ii    i     i     i 
  (TGTTGT)n#Sim          1 TGTTGTTGTTGTTGTTGTTGTTGTTGTTGTTGTTGTTGTTGTTGTTGTTG 50

  scaffold84|si      76333 TTGTCGTCGTCCTCGTCGTCGTCGTGGTTGTCGTCGTTGTCGTTGTTGAC 76382
                               i  i  iv i  i  i  i  v     i  i     i       vi
  (TGTTGT)n#Sim         51 TTGTTGTTGTTGTTGTTGTTGTTGTTGTTGTTGTTGTTGTTGTTGTTGTT 100

  scaffold84|si      76383 GTCGTCGTTGTCATCGTTGTCATTGTCGTTGTCCTCGTTGTCGTTGTCCT 76432
                             i  i     ii i     ii    i     iv i     i     iv 
  (TGTTGT)n#Sim        101 GTTGTTGTTGTTGTTGTTGTTGTTGTTGTTGTTGTTGTTGTTGTTGTTGT 150

  scaffold84|si      76433 CGTCGTTGTTGTTGTTGTTGTTCGTTGTTATTCATCTGTCGTTCCGTCGT 76482
                           i  i                  -      i  -i -   i   --  i  
  (TGTTGT)n#Sim        151 TGTTGTTGTTGTTGTTGTTGTT-GTTGTTGTT-GT-TGTTGTT--GTTGT 195

  scaffold84|si      76483 TGTCATTGTTATCGTCCATTCCGTCGTTGTCGCATTCCATTCGTTGTTCC 76532
                              ii     i i  ivv vii  i     i --  vivv i      vi
  (TGTTGT)n#Sim        196 TGTTGTTGTTGTTGTTGTTGTTGTTGTTGTTG--TTGTTGTTGTTGTTGT 243

Matrix = Unknown
Transitions / transversions = 3.83 (46/12)
Gap_init rate = 0.03 (7 / 249), avg. gap size = 1.00 (7 / 7)


28 0.00 0.00 6.06 scaffold84|size1198557 76533 76567 (1113989) (GTT)n#Simple_repeat 1 33 (0) c_b311s251i1 191137

  scaffold84|si      76533 GTTGTTGTTGTTGTTGTTGTTCCGTTGTTGTTGTT 76567
                                                --            
  (GTT)n#Simple          1 GTTGTTGTTGTTGTTGTTGTT--GTTGTTGTTGTT 33

Matrix = Unknown
Transitions / transversions = 1.00 (0/0)
Gap_init rate = 0.06 (2 / 34), avg. gap size = 1.00 (2 / 2)


100 30.78 0.00 3.78 scaffold84|size1198557 76568 76639 (1113917) (TGTTGT)n#Simple_repeat 244 309 (61) m_b311s252i2 191138

  scaffold84|si      76568 ATTCCATTCGTTGTATTTCCGTTGTTTATTCCGTTATTCCATTCCATTTG 76617
                           i  vivv i     - v -i      vv vii   i  --i  vivv   
  (TGTTGT)n#Sim        244 GTTGTTGTTGTTGT-TGT-TGTTGTTGTTGTTGTTGTT--GTTGTTGTTG 289

  scaffold84|si      76618 TTCCATTGTTTATTCCGTTGTT 76639
                             --i     vv vii      
  (TGTTGT)n#Sim        290 TT--GTTGTTGTTGTTGTTGTT 309

Matrix = Unknown
Transitions / transversions = 0.92 (12/13)
Gap_init rate = 0.08 (6 / 71), avg. gap size = 1.00 (6 / 6)


596 1.08 1.06 0.35 scaffold84|size1198557 76640 77203 (1113353) (ATTCC)n#Simple_repeat 1 568 (0) c_b311s251i2 191139

  scaffold84|si      76640 ATTCCATTCCATTCCATTCCATTCCATTCCATTCTATTCCATTCCATTCC 76689
                                                             i               
  (ATTCC)n#Simp          1 ATTCCATTCCATTCCATTCCATTCCATTCCATTCCATTCCATTCCATTCC 50

  scaffold84|si      76690 ATTTTATTCCATT-CATTTTCCATTCCATTCCATTCCATTCCATTCCATT 76738
                              ii        -  --                                
  (ATTCC)n#Simp         51 ATTCCATTCCATTCCA--TTCCATTCCATTCCATTCCATTCCATTCCATT 98

  scaffold84|si      76739 CCATTCCATTCCATTCCATTCCATT--ATTCCATTCCATTCCATTCCATT 76786
                                                    --                       
  (ATTCC)n#Simp         99 CCATTCCATTCCATTCCATTCCATTCCATTCCATTCCATTCCATTCCATT 148

  scaffold84|si      76787 CCATTCCATTCCATTCCATTCCATTCCATTCCATTCCATTCCATTCCATT 76836
                                                                             
  (ATTCC)n#Simp        149 CCATTCCATTCCATTCCATTCCATTCCATTCCATTCCATTCCATTCCATT 198

  scaffold84|si      76837 CCATTCCATTCCATTCCATTCCATTCCATTCCATTCCATTCCATTCCATT 76886
                                                                             
  (ATTCC)n#Simp        199 CCATTCCATTCCATTCCATTCCATTCCATTCCATTCCATTCCATTCCATT 248

  scaffold84|si      76887 CCATTCCATTCCATTCCATTCCATTCCATTCCATTCCATTCCATTCCATT 76936
                                                                             
  (ATTCC)n#Simp        249 CCATTCCATTCCATTCCATTCCATTCCATTCCATTCCATTCCATTCCATT 298

  scaffold84|si      76937 CCATTCCATTCCATTCCATTCCATTCCATTCCATTCCATTCCATTCCATT 76986
                                                                             
  (ATTCC)n#Simp        299 CCATTCCATTCCATTCCATTCCATTCCATTCCATTCCATTCCATTCCATT 348

  scaffold84|si      76987 CCATTCCATTCCATTCCATTCCATTCCATTCCATTCCATTCCATTCCATT 77036
                                                                             
  (ATTCC)n#Simp        349 CCATTCCATTCCATTCCATTCCATTCCATTCCATTCCATTCCATTCCATT 398

  scaffold84|si      77037 CCATTCCATTCCATTCCATTCCATTCCATTCCATTCCATTCCATTCCATT 77086
                                                                             
  (ATTCC)n#Simp        399 CCATTCCATTCCATTCCATTCCATTCCATTCCATTCCATTCCATTCCATT 448

  scaffold84|si      77087 CCATTCCATTCCATTCCATTCCATTCCATTCCATTCCATTCCATTCCATT 77136
                                                                             
  (ATTCC)n#Simp        449 CCATTCCATTCCATTCCATTCCATTCCATTCCATTCCATTCCATTCCATT 498

  scaffold84|si      77137 CCATTCCATTCCATTCCATTCCATTCCATT-TGTTCCATT--GTTCCATT 77183
                                                         -ii       --i       
  (ATTCC)n#Simp        499 CCATTCCATTCCATTCCATTCCATTCCATTCCATTCCATTCCATTCCATT 548

  scaffold84|si      77184 CCATTCCATTCCATTCCATT 77203
                                               
  (ATTCC)n#Simp        549 CCATTCCATTCCATTCCATT 568

Matrix = Unknown
Transitions / transversions = 1.00 (6/0)
Gap_init rate = 0.01 (6 / 563), avg. gap size = 1.33 (8 / 6)


100 30.78 0.00 3.78 scaffold84|size1198557 77204 77263 (1113293) (TGTTGT)n#Simple_repeat 310 369 (1) m_b311s252i2 191140

  scaffold84|si      77204 GTTGTTGTTGTTGTTGTTGTTGTTGTTGTTCTTGTTCTTGTTCTTGTTCT 77253
                                                         v     v     v     v 
  (TGTTGT)n#Sim        310 GTTGTTGTTGTTGTTGTTGTTGTTGTTGTTGTTGTTGTTGTTGTTGTTGT 359

  scaffold84|si      77254 TGTTCTTGTT 77263
                               v     
  (TGTTGT)n#Sim        360 TGTTGTTGTT 369

Matrix = Unknown
Transitions / transversions = 0.00 (0/5)
Gap_init rate = 0.00 (0 / 59), avg. gap size = 0.0 (0 / 0)


4700 11.33 0.57 0.57 scaffold84|size1198557 77264 77964 (1112592) C scaffold593|size120611_(dbseq-nr_159)_[55175,61614]#LTR/Gypsy (568) 5872 5172 m_b311s001i37 191141

  scaffold84|si      77264 GTTCTTGTTGTTTGAGAACTGACATC-ATTTCAGTTT-AATTTTGGTTGT 77311
                              v    i    vii         i- v v i    -  v         
C scaffold593|s       5872 GTTGTTGTCGTTTTGAAACTGACATTTAATACGGTTTTAAGTTTGGTTGT 5823

  scaffold84|si      77312 TAAAATAGGTGTAACTCTTTGTATATTTAATCTTTTTG-TTTTGTTCTAT 77360
                                v             i       i i     i  -   v    iii
C scaffold593|s       5822 TAAAAAAGGTGTAACTCTTCGTATATTCAGTCTTTCTGATTTGGTTCCGC 5773

  scaffold84|si      77361 GTTGAATCCTGATGGTGCCATTCTTATGAACTGATGTGATAGTCCAAGGA 77410
                                                  v                          
C scaffold593|s       5772 GTTGAATCCTGATGGTGCCATTCGTATGAACTGATGTGATAGTCCAAGGA 5723

  scaffold84|si      77411 TCACTTTCATATCTACTTTTGCATTTGCGGAGTATACCGTCTTAAATAAG 77460
                                              ii v               i    vvv    
C scaffold593|s       5722 TCACTTTCATATCTACTTTCACCTTTGCGGAGTATACCATCTTTTCTAAG 5673

  scaffold84|si      77461 AAATACTAGATCACCAACTTTGTACTCCCAATCATGACATGAGCGATTTT 77510
                             i    v                v         i   i     v     
C scaffold593|s       5672 AAGTACTTGATCACCAACTTTGTAGTCCCAATCACGACGTGAGCTATTTT 5623

  scaffold84|si      77511 CCTGTTCTGTGTTT-GGTCTGTTTGGTGTTTCCTATATTTTCCAATTATA 77559
                            ii i         -               v        i       v  
C scaffold593|s       5622 CTCGCTCTGTGTTTTGGTCTGTTTGGTGTTGCCTATATTCTCCAATTTTA 5573

  scaffold84|si      77560 TTCCAGTCGGCCAGGAAGGGAATGTTGAACAACATGTCCCGTCCAAAAAT 77609
                                               i    i                     i  
C scaffold593|s       5572 TTCCAGTCGGCCAGGAAGGGGATGTCGAACAACATGTCCCGTCCAAAGAT 5523

  scaffold84|si      77610 GGCTGCACCAGGGGAGGCTTTTAGTACTGTTTGGTGAGTTGAGCAAATGG 77659
                                    v                    v    iv       i     
C scaffold593|s       5522 GGCTGCACCTGGGGAGGCTTTTAGTACTGTGTGGTATGTTGAGCGAATGG 5473

  scaffold84|si      77660 CCCAAGCAATGTTTGTCACAAACGTTTCTAAATTGCTTGGCTCTACTGAT 77709
                                  i i   i     i   v v    v        v         v
C scaffold593|s       5472 CCCAAGCGACGTTCGTCACGAACTTGTCTATATTGCTTGTCTCTACTGAA 5423

  scaffold84|si      77710 GCGGCCATGTCTATTTCAGCTGTTTGGAGCATAGATGGAATCACCTGATG 77759
                            v                      i-           iv           
C scaffold593|s       5422 GGGGCCATGTCTATTTCAGCTGTTC-GAGCATAGATGATATCACCTGATG 5374

  scaffold84|si      77760 CACTTCTTTTAGAATAGCATTTGCTGTGGATTCTTGACACTGCAGTAGGG 77809
                               iv  i            i                    --     v
C scaffold593|s       5373 CACTCGTTCTAGAATAGCATTCGCTGTGGATTCTTGACACTG--GTAGGC 5326

  scaffold84|si      77810 TTGCTCGTGATCCCATATGATTCATATAGGGCTTTGAAGTGAAGTTTGAA 77859
                             i                 v   i                         
C scaffold593|s       5325 TTACTCGTGATCCCATATGAGTCACATAGGGCTTTGAAGTGAAGTTTGAA 5276

  scaffold84|si      77860 TTCGCTCCCATTGTCATAAATTATGTATTGATGATGTGCATAACTGCTTA 77909
                                 i                        ii i   v   v  i -  
C scaffold593|s       5275 TTCGCTTCCATTGTCATAAATTATGTATTGACAACGTGGATACCTAC-TA 5227

  scaffold84|si      77910 ATCCAGGTCTTGTTCACTTAGTTGCTTATCATTGCTGATGATTTATCAAA 77959
                            v                v       v              i        
C scaffold593|s       5226 AACCAGGTCTTGTTCACTAAGTTGCTGATCATTGCTGATGACTTATCAAA 5177

  scaffold84|si      77960 GTATG 77964
                                
C scaffold593|s       5176 GTATG 5172

Matrix = 20p43g.matrix
Kimura (with divCpGMod) = 9.59
Transitions / transversions = 1.26 (44/35)
Gap_init rate = 0.01 (8 / 700), avg. gap size = 1.00 (8 / 8)


5696 11.91 0.96 0.36 scaffold84|size1198557 77967 78800 (1111756) scaffold235|size475901_(dbseq-nr_53)_[187924,193741]#LTR/Copia 22 860 (4958) m_b311s001i38 191142

  scaffold84|si      77967 CTATGTATA-CAATATGTACACA-CTTTACCTGTCTACCTCATTACTTAC 78014
                             i    iv-  v  iv      -          v               
  scaffold235|s         22 CTGTGTACCTCATTACTTACACAGCTTTACCTGTGTACCTCATTACTTAC 71

  scaffold84|si      78015 ACAGTGGTACAGACTTAGAACTTTACCTGTCTACCTGTTTACTATATGGT 78064
                             v i                                v        i   
  scaffold235|s         72 ACTGCGGTACAGACTTAGAACTTTACCTGTCTACCTGATTACTATACGGT 121

  scaffold84|si      78065 ATTGCTAGCGTAAAACAGTCATAATCTAGTAATCACCTGATTAACAATAT 78114
                             v      i  v            i                 v      
  scaffold235|s        122 ATGGCTAGCATACAACAGTCATAATTTAGTAATCACCTGATTATCAATAT 171

  scaffold84|si      78115 CTATGTGTTTGCTATGCTCAGCAGTGATTACTAAATTTTT-GCACTGAGC 78163
                           i  i                                    -         
  scaffold235|s        172 TTACGTGTTTGCTATGCTCAGCAGTGATTACTAAATTTTTTGCACTGAGC 221

  scaffold84|si      78164 AACACTTGCAAAACATTCACGGCAACAACCA---AAATAAGCCACCAACA 78210
                                i          i    i       v ---    v        v  
  scaffold235|s        222 AACACCTGCAAAACATCCACGACAACAACAACCTAAATCAGCCACCACCA 271

  scaffold84|si      78211 TGTCCTCACCCACCGCGAGCGAAGCCACCGTCTACGAGGTCGTACAAGCC 78260
                                  i          i               i    i     i    
  scaffold235|s        272 TGTCCTCGCCCACCGCGAACGAAGCCACCGTCTATGAGGCCGTACGAGCC 321

  scaffold84|si      78261 ATCGTCACACCACTTCCTCTCGACAAGATCATCGACCGACCAACGACCTC 78310
                              i vi       v iv            i v i  i            
  scaffold235|s        322 ATCATAGCACCACTGCTGCTCGACAAGATCGTGGGCCAACCAACGACCTC 371

  scaffold84|si      78311 CACCGTAAACCATCTCCGGCAACAAATTGCAAAAATTGAGGCCGCCGTCA 78360
                                                      i  i     i v   v       
  scaffold235|s        372 CACCGTAAACCATCTCCGGCAACAAATCGCGAAAATCGCGGCAGCCGTCA 421

  scaffold84|si      78361 AAACAATAAGCTGGGGCCGACGGCATGGCCATCTTGCACTCGTGCTCACC 78410
                               v ii        iv    v     i     i               
  scaffold235|s        422 AAACTACGAGCTGGGGTGGACGTCATGGTCATCTCGCACTCGTGCTCACC 471

  scaffold84|si      78411 AACGCCGAGTATTGCACCATCACGGGCAACCCGGACATCACCATCGATCG 78460
                           i                vi                            i  
  scaffold235|s        472 GACGCCGAGTATTGCACGGTCACGGGCAACCCGGACATCACCATCGACCG 521

  scaffold84|si      78461 CCTCCCAACACCTCCGATCGTTGCTACGGGCCTCACGAGCACCACCATGC 78510
                                    i  v        i  vi i          i        i  
  scaffold235|s        522 CCTCCCAACGCCGCCGATCGTCGCGGCAGGCCTCACGAACACCACCACGC 571

  scaffold84|si      78511 TCACAAATCGAGCGTCGATCACAGGCCTGCACAACCTTGCATGCCAAGAG 78560
                               i        i        i              i  v         
  scaffold235|s        572 TCACGAATCGAGCATCGATCACGGGCCTGCACAACCTCGCTTGCCAAGAG 621

  scaffold84|si      78561 TTTTCGAAGCAAGAAGCTGTCGACGCACTCATCGTTGACAAAATCGTGCG 78610
                               v            i     i  i        i      v       
  scaffold235|s        622 TTTTGGAAGCAAGAAGCCGTCGATGCGCTCATCGTCGACAAACTCGTGCG 671

  scaffold84|si      78611 CAAAGCCATCGATCCCACATATGTCGAGGAGCTTGAAGACGATTAAGTGG 78660
                           ii i   i          i  i           i        i  v    
  scaffold235|s        672 TGAGGCCGTCGATCCCACGTACGTCGAGGAGCTCGAAGACGACTACGTGG 721

  scaffold84|si      78661 GCTACAGTGGCCAGACGATCAAGACGATTGTCCAGCATCTCCGCACCGAG 78710
                                  i     i              i                    i
  scaffold235|s        722 GCTACAGCGGCCAAACGATCAAGACGATCGTCCAGCATCTCCGCACCGAA 771

  scaffold84|si      78711 TGGTGCATCGTCACAACCCTCGA-AAAAAGCAAGCCACCCAAGCCTTTCA 78759
                                         i        -     i     vi          i  
  scaffold235|s        772 TGGTGCATCGTCACGACCCTCGAGAAAAAACAAGCAGCCCAAGCCTTCCA 821

  scaffold84|si      78760 TGTCCAATGGGACTTCTGATTAACAATATCTACG-TGTTTGC 78800
                           i               -- iv i v     -   -v      
  scaffold235|s        822 CGTCCAATGGGACTTC--ACGAGCCATATC-ACGAAGTTTGC 860

Matrix = 20p43g.matrix
Kimura (with divCpGMod) = 9.23
Transitions / transversions = 2.09 (67/32)
Gap_init rate = 0.01 (9 / 833), avg. gap size = 1.22 (11 / 9)


316 10.20 4.08 0.00 scaffold84|size1198557 78775 78823 (1111733) scaffold235|size475901_(dbseq-nr_53)_[187924,193741]#LTR/Copia 158 208 (5610) m_b311s001i39 191142

  scaffold84|si      78775 CTGATTAACAATATCTACGTGTTTGCTATGCTCAGCAGTA--TGCTAACT 78822
                                  v      i                        i-- i    v 
  scaffold235|s        158 CTGATTATCAATATTTACGTGTTTGCTATGCTCAGCAGTGATTACTAAAT 207

  scaffold84|si      78823 T 78823
                            
  scaffold235|s        208 T 208

Matrix = 20p43g.matrix
Kimura (with divCpGMod) = 11.04
Transitions / transversions = 1.50 (3/2)
Gap_init rate = 0.02 (1 / 48), avg. gap size = 2.00 (2 / 1)


2204 10.48 0.95 0.63 scaffold84|size1198557 78811 79127 (1111429) C scaffold57|size959080_(dbseq-nr_623)_[193678,200055]#LTR/Gypsy (1220) 5158 4841 m_b311s001i40 191143

  scaffold84|si      78811 AGTATGCTAACTTAGGTTCCTCATGGGTCTTTTTTCCCTTACGCCCTGTG 78860
                                                             v     v      v v
C scaffold57|si       5158 AGTATGCTAACTTAGGTTCCTCATGGGTCTTTTTACCCTTCCGCCCTTTT 5109

  scaffold84|si      78861 GTATCCAGGGGAATAATTGCCTCAGTGATTATTGGTAATTCATCAGTTTC 78910
                                            i             ii    i    v vi    
C scaffold57|si       5108 GTATCCAGGGGAATAATCGCCTCAGTGATTACCGGTAGTTCAACTATTTC 5059

  scaffold84|si      78911 GAACCAACTGGAAGCTGGGTCAATCATAGTCGGACA--TGAAATCAATTA 78958
                           i     i  i                     i    --            
C scaffold57|si       5058 AAACCAGCTAGAAGCTGGGTCAATCATAGTCAGACACATGAAATCAATTA 5009

  scaffold84|si      78959 ATGTCCCATCTTTACCTTTGACTACGTACGGGCCTATGTAAGGTCCACAC 79008
                           v                    i iii        v  --           
C scaffold57|si       5008 CTGTCCCATCTTTACCTTTGATTGTATACGGGCCAAT--AAGGTCCACAC 4961

  scaffold84|si      79009 ATAGTACTTCCCAAGGGTTTGTGTTGGCAAATTTAGTAGGGAGTTTCCCG 79058
                                  v               v    i                     
C scaffold57|si       4960 ATAGTACATCCCAAGGGTTTGTGATGGCGAATTTAGTAGGGAGTTTCCCG 4911

  scaffold84|si      79059 GACTTCTGCTT-TGCCTCTTGCTGACTTGGTATGCATGATAATTTTTGAC 79107
                           v    v     -         i        i        i i        
C scaffold57|si       4910 TACTTATGCTTATGCCTCTTGTTGACTTGGCATGCATGACAGTTTTTGAC 4861

  scaffold84|si      79108 ATATTTACTGACAGTGTTTC 79127
                                   v   i  i    
C scaffold57|si       4860 ATATTTACGGACGGTATTTC 4841

Matrix = 20p43g.matrix
Kimura (with divCpGMod) = 10.01
Transitions / transversions = 1.54 (20/13)
Gap_init rate = 0.01 (4 / 316), avg. gap size = 1.25 (5 / 4)


7398 10.37 0.91 0.00 scaffold84|size1198557 79119 80111 (1110445) scaffold133|size826974_(dbseq-nr_519)_[800995,807399]#LTR/Gypsy 2137 3138 (3267) m_b311s001i41 191144

  scaffold84|si      79119 CAGTGTTTCCATTATGGCTAGCAGTTCTAGTTCGGTCACGCTGTATTTCT 79168
                                      i      i  i     v  i  i                
  scaffold133|s       2137 CAGTGTTTCCACTATGGCCAGTAGTTCAAGCTCAGTCACGCTGTATTTCT 2186

  scaffold84|si      79169 GTTGCGCTGTTGACACTTTCCTGCTGAAAAATGCAAGTGGCCTATTACCC 79218
                                          v               i     v           i
  scaffold133|s       2187 GTTGCGCTGTTGACAGTTTCCTGCTGAAAAACGCAAGGGGCCTATTACCT 2236

  scaffold84|si      79219 TGGGTGATAACTGATCCAAGTTGTTTAGACAAGGCACCAGTGTATATCTC 79268
                                                         i     i    i        
  scaffold133|s       2237 TGGGTGATAACTGATCCAAGTTGTTTAGACGAGGCATCAGTATATATCTC 2286

  scaffold84|si      79269 AAATTCCATTGAATAATTGGGGTAGGCTAAGACTACAACCTTGGCAATTG 79318
                                  v         i   i               v            
  scaffold133|s       2287 AAATTCCCTTGAATAATCGGGATAGGCTAAGACTACATCCTTGGCAATTG 2336

  scaffold84|si      79319 TAGTCTTTACATCATCGAATGCTTTTTGATGCACCGTGTCCCAGTACCAT 79368
                                     i                    i                  
  scaffold133|s       2337 TAGTCTTTACGTCATCGAATGCTTTTTGATGTACCGTGTCCCAGTACCAT 2386

  scaffold84|si      79369 GGATGTTTCTTTGTCTTATTGGCTCTGGTGACCT---------CACACTC 79409
                              i       i                      ---------       
  scaffold133|s       2387 GGACGTTTCTTCGTCTTATTGGCTCTGGTGACCTTGGTGTGACCACACTC 2436

  scaffold84|si      79410 TCTTACCAATGAGGTGAGTGGGGCAAGCACTTTGCTGTGTTTCACCCAAA 79459
                             i     i                            i  i ii      
  scaffold133|s       2437 TCCTACCAGTGAGGTGAGTGGGGCAAGCACTTTGCTGCGTCTTGCCCAAA 2486

  scaffold84|si      79460 GATCTCTATAATACTGGACCATGCCCAGAAACGTATGGAGGTCTTTGACA 79509
                                                       i   v  i              
  scaffold133|s       2487 GATCTCTATAATACTGGACCATGCCCAGGAACTTACGGAGGTCTTTGACA 2536

  scaffold84|si      79510 TTTTTCTGTGGTGAGATTGCAAGAATCGCTTGTTTCTTTTTCTGTTGAGG 79559
                                 v i     i  i  i            vi        vi  v  
  scaffold133|s       2537 TTTTTCGGCGGTGAAATCGCGAGAATCGCTTGTACCTTTTTCTTCTGTGG 2586

  scaffold84|si      79560 TTTGATCTCTGTACATGTGAGGGTATAACCTAGATATTCTGTTTCAATGG 79609
                              i   i    v i                 i   i  v     v    
  scaffold133|s       2587 TTTAATCCCTGTTCGTGTGAGGGTATAACCTAAATACTCAGTTTCTATGG 2636

  scaffold84|si      79610 CACAGAAAAACGATTTTTGGGCGTTGATTCACAAGCCTGCCCCGTGTAGC 79659
                                   i                     i      i   i  i   i 
  scaffold133|s       2637 CACAGAAAGACGATTTTTGGGCGTTGATTCGCAAGCCCGCCTCGCGTAAC 2686

  scaffold84|si      79660 CTGGTAAGCACCATTTTCAGTTTGTCAAGGTGGTCTTCCAGGTTTGCCTT 79709
                                              i                     i        
  scaffold133|s       2687 CTGGTAAGCACCATTTTCAATTTGTCAAGGTGGTCTTCCAGATTTGCCTT 2736

  scaffold84|si      79710 TGAGATGCATAACACATCATCAAGATAAGCTCTTACAGACTCTATGGCTA 79759
                             v           v         i            i      v     
  scaffold133|s       2737 TGTGATGCATAACAAATCATCAAGGTAAGCTCTTACAAACTCTAAGGCTA 2786

  scaffold84|si      79760 CCATTAGTGCTGACATTTTTGCTTGAAAGATGCCTGGCGAACCTTCCACG 79809
                                    i                  i  ii    i     vv v i 
  scaffold133|s       2787 CCATTAGTGTTGACATTTTTGCTTGAAAAATATCTGGTGAACCAGCAATG 2836

  scaffold84|si      79810 CCCATTGGCAATTGAAGGCAAGACTACTTGCCCCATGGGAAAATGAGGGT 79859
                                       i v   i    v                          
  scaffold133|s       2837 CCCATTGGCAATCGTAGGTAAGAATACTTGCCCCATGGGAAAATGAGGGT 2886

  scaffold84|si      79860 ACATATTTTGGATGAATCAGGATCCAATCTAATGGTATAATGTCCTATGT 79909
                                            ii i                    iv  i    
  scaffold133|s       2887 ACATATTTTGGATGAATTGGAATCCAATCTAATGGTATAATAACCCATGT 2936

  scaffold84|si      79910 TTAAATCTAGGGTTGTAGCGTAGGTAAATCCTTCTAGCTCTTGCAGAACT 79959
                                  i           i                              
  scaffold133|s       2937 TTAAATCCAGGGTTGTAGCATAGGTAAATCCTTCTAGCTCTTGCAGAACT 2986

  scaffold84|si      79960 GTACCAATTTTGGGTAATGGAAACAGCTTCCTAACTAGTTGTTTATGTAC 80009
                               ii                  i    i  i      i      v   
  scaffold133|s       2987 GTACTGATTTTGGGTAATGGAAACGGCTTTCTGACTAGTCGTTTATTTAC 3036

  scaffold84|si      80010 TTCATTAAAATCACTGAGAAAGTGTACAGTTCCATCTTTATTTGCAGTGA 80059
                              vi        v        i          i    vv          
  scaffold133|s       3037 TTCCCTAAAATCAGTGAGAAAGCGTACAGTTCCGTCTTGCTTTGCAGTGA 3086

  scaffold84|si      80060 TAAATGATGGCGATGCCCATTCCAATTCAGGCTGAATCTCTAACACTCCC 80109
                                     i  i         i i  i       v     v       
  scaffold133|s       3087 TAAATGATGGTGACGCCCATTCCGACTCGGGCTGAAACTCTACCACTCCC 3136

  scaffold84|si      80110 AG 80111
                             
  scaffold133|s       3137 AG 3138

Matrix = 20p43g.matrix
Kimura (with divCpGMod) = 8.85
Transitions / transversions = 2.55 (74/29)
Gap_init rate = 0.00 (1 / 992), avg. gap size = 9.00 (9 / 1)


30 0.00 0.00 0.00 scaffold84|size1198557 80137 80164 (1110392) (AACCCT)n#Simple_repeat 1 28 (0) c_b311s251i3 191145

  scaffold84|si      80137 AACCCTAACCCTAACCCTAACCCTAACC 80164
                                                       
  (AACCCT)n#Sim          1 AACCCTAACCCTAACCCTAACCCTAACC 28

Matrix = Unknown
Transitions / transversions = 1.00 (0/0)
Gap_init rate = 0.00 (0 / 27), avg. gap size = 0.0 (0 / 0)


16190 15.08 2.33 1.84 scaffold84|size1198557 80165 82867 (1107689) C scaffold7|size730406_(dbseq-nr_160)_[96026,102513]#LTR/Gypsy (3657) 2831 116 m_b311s001i42 191146

  scaffold84|si      80165 TGACTTGGTAATCTTTTTCTTATCATACTCTACTACATCTGGAGTCACTA 80214
                             i   i iv                          i  v         i
C scaffold7|siz       2831 TGGCTTAGCCATCTTTTTCTTATCATACTCTACTACGTCAGGAGTCACTG 2782

  scaffold84|si      80215 AGTACTCATTACTGTTTGAATATTCAAAAAACTTTAAGTTAACTTTGCTC 80264
                           v      v        i     i     i           i         
C scaffold7|siz       2781 TGTACTCCTTACTGTTCGAATACTCAAAGAACTTTAAGTTGACTTTGCTC 2732

  scaffold84|si      80265 CTTCCCTTGGTTAGGAAGCTCCCATTTGATGTGTGCCAAGACTTTGGCAC 80314
                                i        i           i  i   i                
C scaffold7|siz       2731 CTTCCTTTGGTTAGAAAGCTCCCATTCGACGTGCGCCAAGACTTTGGCAC 2682

  scaffold84|si      80315 CTGCCTAGTCAAGTAGGGAAATTGTTTCTCCATTTCTTTTGCATTGAACA 80364
                                                vi        i  i i       v     
C scaffold7|siz       2681 CTGCCTAGTCAAGTAGGGAAAGCGTTTCTCCGTTCCCTTTGCATGGAACA 2632

  scaffold84|si      80365 GGAGGTCACCATCAGACCCACTGTCTAGTAGAATTCTGATGACCGTGTTA 80414
                               i           i              i  i        i      
C scaffold7|siz       2631 GGAGATCACCATCAGATCCACTGTCTAGTAGGATCCTGATGACTGTGTTA 2582

  scaffold84|si      80415 CTGGTACAATGCCCTGCAGAGTGTTTGATGTTCTTACGGGCAGAACTTTC 80464
                                  i i      i        i   i           v i i    
C scaffold7|siz       2581 CTGGTACGACGCCCTGTAGAGTGTTCGATATTCTTACGGGCTGGATTTTC 2532

  scaffold84|si      80465 AGTCATTTTATAGCATGTT------ACTACAGTAGTGGCCCGTCCTTCTT 80508
                               ii        i  i ------            i  i i       
C scaffold7|siz       2531 AGTCGCTTTATAGCGTGCTTGTGCTACTACAGTAGTGACCTGCCCTTCTT 2482

  scaffold84|si      80509 TACCTGTCAAAGGTGGGGGGGTTCACACTATTGAAAAGGTCACCCAACAG 80558
                                        ----                            i    
C scaffold7|siz       2481 TACCTGTCAAAGG----GGGGTTCACACTATTGAAAAGGTCACCCGACAG 2436

  scaffold84|si      80559 TTCGGGGTCCGAGAATTCAGCAATTGTTTCACTCTGTGTTGGTTCAGCTG 80608
                                       v     i iv                 vi v ii    
C scaffold7|siz       2435 TTCGGGGTCCGACAATTCGGTTATTGTTTCACTCTGTGTAAGGTTGGCTG 2386

  scaffold84|si      80609 GAAGATTTCCTAGGTCTTCTGCCAGATTCAAACTGGTGTTGTTTGAATCA 80658
                                                    i   i   vv  v         i  
C scaffold7|siz       2385 GAAGATTTCCTAGGTCTTCTGCCAGGTTCGAACATGTCTTGTTTGAACCA 2336

  scaffold84|si      80659 GACAATGTTATGTTGGCACTTGAGGTAGTTTTTAATCAGACTAGGATAAG 80708
                             v                v  i  v      -    i     i      
C scaffold7|siz       2335 GAAAATGTTATGTTGGCACGTGGGGAAGTTTT-AATCGGACTAAGATAAG 2287

  scaffold84|si      80709 TGTTAATCATGTCATTACAGTTAGATTTACTACAGACATTCCAAGTACTC 80758
                               v     v        i iiiv         v vv   iv       
C scaffold7|siz       2286 TGTTCATCATTTCATTACAATCGATTTTACTACACAATTTCTTAGTACTC 2237

  scaffold84|si      80759 CCCAACCCATCATCTCAGGATGAGTATGAATCATGACTGTCACTCATGTG 80808
                                            i       v        v              v
C scaffold7|siz       2236 CCCAACCCATCATCTCAAGATGAGTCTGAATCATCACTGTCACTCATGTC 2187

  scaffold84|si      80809 GTGATGCTCATGCTTCTTCTTGTTGATAGCGTGATTCACTTTCTTGTTGG 80858
                                   i i       i  vii         v    i           
C scaffold7|siz       2186 GTGATGCTTACGCTTCTTTTTTCCGATAGCGTGTTTCATTTTCTTGTTGG 2137

  scaffold84|si      80859 ACTTCGTAAGTTTGTCAATTTTAGCAGATAGCTGTGCATAGCTACTTCCT 80908
                               v           i        i        i               
C scaffold7|siz       2136 ACTTGGTAAGTTTGTCGATTTTAGCGGATAGCTGCGCATAGCTACTTCCT 2087

  scaffold84|si      80909 CCTCAAGCAGGTCTCTCTGGTCAACGAGAGGCTCCATTTGATTTTTTTCC 80958
                               i             i   v       vi        i    i i  
C scaffold7|siz       2086 CCTCGAGCAGGTCTCTCTAGTCCACGAGAGTTTCCATTTGGTTTTCTCCC 2037

  scaffold84|si      80959 -TCAAAGCTTGGCTTCAGGGTCCTATTGGAGTCATACTTCCGGCAATATG 81007
                           - ii       i    i      i    -                  vi 
C scaffold7|siz       2036 CTTGAAGCTTGACTTCGGGGTCCCATTG-AGTCATACTTCCGGCAATCCG 1988

  scaffold84|si      81008 GAGTGTTGTGGGTGGTATGTGTGCCCCCA-GTTTCTTGCAGATAGAGAA- 81055
                           -                    i       -           -i      -
C scaffold7|siz       1987 -AGTGTTGTGGGTGGTATGTGCGCCCCCATGTTTCTTGCAG-CAGAGAAC 1940

  scaffold84|si      81056 AGTACTTCTCTGTCCGACGTCTCTTAGAAATCCAGTCAC-AAAAGAGACA 81104
                                        v      i    v i     i     -         v
C scaffold7|siz       1939 AGTACTTCTCTGTGCGACGTTTCTTTGGAATCCGGTCACTAAAAGAGACC 1890

  scaffold84|si      81105 ATCTTCTCTTTTGACAAGTTGTTGGACTTGGCTGTATTCTTTGGTCCTTC 81154
                                  iii v  ii   i   i v       iiiv    v        
C scaffold7|siz       1889 ATCTTCTTCCTAGATGAGTCGTTAGCCTTGGCTACGGTCTTGGGTCCTTC 1840

  scaffold84|si      81155 TCCTACCTTCTTGGTGGGGTAGGCCTTCTCGATGTGCTCAAGGACTTTGA 81204
                              v       i                      i i             
C scaffold7|siz       1839 TCCAACCTTCTCGGTGGGGTAGGCCTTCTCGATGCGTTCAAGGACTTTGA 1790

  scaffold84|si      81205 GAAGTTCCCTGACACTTTGTGGTACCAACGCT--ACTGAGCTCAGATTGG 81252
                                           i           v   --          v     
C scaffold7|siz       1789 GAAGTTCCCTGACACTCTGTGGTACCAAAGCTCCACTGAGCTCATATTGG 1740

  scaffold84|si      81253 TCTTGCCAGTTCCTAGGGAGCATCCTGAGAATGTGGCTTGCTGAGTCAGC 81302
                             i              i v         i           ii    i  
C scaffold7|siz       1739 TCCTGCCAGTTCCTAGGAACCATCCTGAGGATGTGGCTTGCCAAGTCGGC 1690

  scaffold84|si      81303 ATCATCAAATGGCCCTCATATTTTTGTTGACTTTGCAGCATTCGAAGAGT 81352
                                          v    i   i  v           v  i       
C scaffold7|siz       1689 ATCATCAAATGGCCCGCATACTTTCGTAGACTTTGCAGCCTTTGAAGAGT 1640

  scaffold84|si      81353 AATACAGGCATGGCAAGAGTTTCACATACCTGATAAGGTGCTGGATTCTC 81402
                             v       i          i        i v     i i     i   
C scaffold7|siz       1639 AAAACAGGCACGGCAAGAGTTCCACATACCCGTTAAGGCGTTGGATCCTC 1590

  scaffold84|si      81403 TGCACAAAGTCCCTGATGGGTACTCTGTTTGGTTTCTTCAGCCCATTGCT 81452
                                                  i                          
C scaffold7|siz       1589 TGCACAAAGTCCCTGATGGGTACCCTGTTTGGTTTCTTCAGCCCATTGCT 1540

  scaffold84|si      81453 GATGTAGAAATATTCCTGCTCCGCTGCATCAGTCCTGAAGACAGTCTGTA 81502
                                     ii                              i     i 
C scaffold7|siz       1539 GATGTAGAAACGTTCCTGCTCCGCTGCATCAGTCCTGAAGACGGTCTGCA 1490

  scaffold84|si      81503 GATGCAACTGGACACATTCCTGAAAGGATTTCCAAGATGCCGGGCGTTTT 81552
                            i                          vv                    
C scaffold7|siz       1489 GGTGCAACTGGACACATTCCTGAAAGGAGGTCCAAGATGCCGGGCGTTTT 1440

  scaffold84|si      81553 GTGGGATGTTCAGGCCCATACACATCCGTCTAGGGCTTGCAGTTGATCTG 81602
                                   i  i v            i   i    i i         i  
C scaffold7|siz       1439 GTGGGATGCTCGGTCCCATACACATCTGTCCAGGGTTCGCAGTTGATTTG 1390

  scaffold84|si      81603 CTCCCCAAGGATGGTAGTCCAAGGATAACAAGCAGTCTCC-ACAGTTGAG 81651
                                 i v      i         ii  ii         -   i     
C scaffold7|siz       1389 CTCCCCGACGATGGTGGTCCAAGGACGACGGGCAGTCTCCGACAATTGAG 1340

  scaffold84|si      81652 TGGAGTACTGCAGGAAAATTGCTTGGCCAGTGGACTCTATGGCCTCCTTA 81701
                                           i  i          i    v   v      vi i
C scaffold7|siz       1339 TGGAGTACTGCAGGAAGATCGCTTGGCCAGCGGACACTAGGGCCTCACTG 1290

  scaffold84|si      81702 GAGTGGATTTTGGCAGCAGCTGTCTTCTTCGATGCCTGGAGGATGGGAGA 81751
                            v         i       i  ii  v   v i v        i   -  
C scaffold7|siz       1289 GTGTGGATTTTAGCAGCAGTTGCTTTGTTCCACGACTGGAGGACGGG-GA 1241

  scaffold84|si      81752 ATTTTCATCCTATCCTTTATACTTGGCTTTGGCTGCAGTGGCTGCAGTCA 81801
                                     vvi     iv             i        i       
C scaffold7|siz       1240 ATTTTCATCCGTCCCTTTGAACTTGGCTTTGGCCGCAGTGGCCGCAGTCA 1191

  scaffold84|si      81802 GCTTTTCCTCAGCCTTGAGGTCTGCCTTACAGGCTTCCTCATAATCCGTG 81851
                            i   v          vivi                  - i  i      
C scaffold7|siz       1190 GTTTTGCCTCAGCCTTTGCATCTGCCTTACAGGCTTCC-CGTAGTCCGTG 1142

  scaffold84|si      81852 TCTAGTCCTCTCTGGGAAATTATTTCCATTGAGGTCTGGACATGGTTAAG 81901
                               iv                       i                 i  
C scaffold7|siz       1141 TCTAAGCCTCTCTGGGAAATTATTTCCATCGAGGTCTGGACATGGTTGAG 1092

  scaffold84|si      81902 GAACTGTTCAGGACTTCCTTCATCGATGATGGTGACGGACAAGGTCATTT 81951
                                             i  i    v  i      i             
C scaffold7|siz       1091 GAACTGTTCAGGACTTCCCTCGTCGAAGACGGTGACAGACAAGGTCATTT 1042

  scaffold84|si      81952 TGTTGGAGACCTAGATCTTCTTGACCACCTTGGTGGTGTCCATGGTAGTA 82001
                                       v   i  v    ii     v -           i   i
C scaffold7|siz       1041 TGTTGGAGACCTTGATTTTGTTGATTACCTTCG-GGTGTCCATGGCAGTG 993

  scaffold84|si      82002 GGAATGTAGAAGGTGGGTCTCTTGGACCTCCCTGAGCTCCTCTCACACTC 82051
                                    i ii     vv   i           i    vi        
C scaffold7|siz        992 GGAATGTAGGAAATGGGTGGCTTAGACCTCCCTGAACTCCGTTCACACTC 943

  scaffold84|si      82052 TTGTGGCTTGAGACCTTCTGGGCTTGATTTACCTGTCAACATCCTCTAAA 82101
                           i           v                 i iv   i         v  
C scaffold7|siz        942 CTGTGGCTTGAGTCCTTCTGGGCTTGATTTGCTGGTCGACATCCTCTTAA 893

  scaffold84|si      82102 TTGCTTCTCCAGGGGGTACATTATAAAATAAGGCCTCAAAAAAGGTCTTG 82151
                               i  v   i    iii         i       ii  i         
C scaffold7|siz        892 TTGCCTCGCCAAGGGGCGTATTATAAAACAAGGCCTTGAAGAAGGTCTTG 843

  scaffold84|si      82152 GGTACTCTGTGGAGGTTAGTTCAAAAAAGA-CTTTTTA-------ATTTT 82193
                              i i    v        i  i       -i      -------     
C scaffold7|siz        842 GGTGCCCTGTTGAGGTTAGCTCGAAAAAGAATTTTTTATTTTTTTATTTT 793

  scaffold84|si      82194 TAAACTTTTCTTCTTCTCTTGCTATTTCTTGAAACATTTCTTGAAAGATT 82243
                               i        v  v---   -------------   --------   
C scaffold7|siz        792 TAAATTTTTCTTCATCG---GCT-------------TTT--------ATT 767

  scaffold84|si      82244 TCTTGAAAGTCTTGCTTCCAACTATTTTGTGAGAATTCTCAATCACGAAA 82293
                                                      i i          i         
C scaffold7|siz        766 TCTTGAAAGTCTTGCTTCCAACTATTTCGCGAGAATTCTCGATCACGAAA 717

  scaffold84|si      82294 TTAACTTGAATTGTAGGATCTCCCAATTGCCAAAATCAATTGATCGAAA- 82342
                               iii  v i      vii   i  i  vi  i  i  i v i   i-
C scaffold7|siz        716 TTAATCCGACTCGTAGGAATCCCCGATCGCAGAAGTCGATCGCTTGAAGT 667

  scaffold84|si      82343 TGATCACTTAT-TTTGCCAATTGCAGAGAACATCTTTAGAGAGCTTGTCA 82391
                            v   i  v  -i i  ii  i  - i  iv  i   i       i  vi
C scaffold7|siz        666 TTATCGCTGATGCTCGCTGATCGC-GGGAGAATTTTTGGAGAGCTCGTAG 618

  scaffold84|si      82392 GTCACAAAACCGAAGGAATTTGTTGATTGCAGAGATAAACTTGGAGAGAT 82441
                           i  i i      v       i  i   i  iv  vii vi     vii  
C scaffold7|siz        617 ATCGCGAAACCGTAGGAATTCGTCGATCGCGTAGCCGATTTTGGATGAAT 568

  scaffold84|si      82442 TCTCAATCAT-CCGAAAAATGTATTGCCCATCACAAAAAAACAAA--TCG 82488
                           iv  i   i - vi     i    i  ivi -iii     vi   -- i 
C scaffold7|siz        567 CGTCGATCGTGCAAAAAAACGTATCGCTGGT-GTGAAAAATTAAAATTTG 519

  scaffold84|si      82489 CCACTCGTGATCAAAAAATAT-TTATTGTACCTT-TTTCGAGTGG-TTGG 82535
                             i    i   -       v -   vi      i- v   iiv  -    
C scaffold7|siz        518 CCGCTCGCGAT-AAAAAATTTGTTAGCGTACCTCGTGTCGGAAGGTTTGG 470

  scaffold84|si      82536 ATGTCAATGGCTTCGGTGCGCGAAGGTTGCACCACAGCTATCTTAAGATA 82585
                                i              i      i       i i     vv     
C scaffold7|siz        469 ATGTCGATGGCTTCGGTGCGTGAAGGTCGCACCACGGTTATCTATAGATA 420

  scaffold84|si      82586 GTGACCTGAGCC---AGTCGTCGC--AAAAATATTAAGCGCAAAACTTAT 82630
                                       --- i      i--        i --   i   v    
C scaffold7|siz        419 GTGACCTGAGCCGAAAATCGTCGTAAAAAAATATCA--CGCGAAAATTAT 372

  scaffold84|si      82631 GGGTAGTTTCAACAGGTGTCAAAGAATTGATTTTATGAGTTACATTGGCT 82680
                           i         i         i    v             i vi   vvv 
C scaffold7|siz        371 AGGTAGTTTCGACAGGTGTCGAAGATTTGATTTTATGAGCTTTATTTTGT 322

  scaffold84|si      82681 ATAACTGTGAGGATGGAAGGGCAGTGGAACTGCAATTCCATTCCTTACAA 82730
                            i  i             i              - i    v   vv  i 
C scaffold7|siz        321 ACAATTGTGAGGATGGAAAGGCAGTGGAACTGC-ACTCCAGTCCAAACGA 273

  scaffold84|si      82731 TGCAAACAAACATTGTGTAGAA-CCTACACAAAATTGGTATGATTATACT 82779
                             v    i             v-i        v -       vi     i
C scaffold7|siz        272 TGAAAACGAACATTGTGTAGACTTCTACACAATA-TGGTATGTCTATACC 224

  scaffold84|si      82780 C--------------------------AAGGATGTTCCCTTGTTTGGGGC 82803
                            --------------------------   ii     i   i       i
C scaffold7|siz        223 CTTCTGAAAGATGTTCAGATCTTCCAAAAGAGTGTTCTCTTATTTGGGGT 174

  scaffold84|si      82804 TATAGACTTCTGTGTTGGGGAGTTCATGCCGTTGGGAGCAGGGCAGTGGA 82853
                            v ii     ii           i        i     -------     
C scaffold7|siz        173 TCTGAACTTCCATGTTGGGGAGTCCATGCCGTCGGGAG-------GTGGA 131

  scaffold84|si      82854 --CTCCTGCATTGGGG 82867
                           --     i -      
C scaffold7|siz        130 CTCTCCTAC-TTGGGG 116

Matrix = 20p43g.matrix
Kimura (with divCpGMod) = 13.04
Transitions / transversions = 2.39 (282/118)
Gap_init rate = 0.03 (70 / 2702), avg. gap size = 1.61 (113 / 70)


318 19.18 0.00 15.00 scaffold84|size1198557 82799 82890 (1107666) C rnd-1_family-928#Unknown (4) 83 4 m_b311s001i43 191147

  scaffold84|si      82799 GGGGCTATAGACTTCTGTGTTGGGGAGTTCATGCCGTTGGGAGCAGGGCA 82848
                                   i    iiv     vv    ii   ------------      
C rnd-1_family-         83 GGGGCTATGGACTCTGGTGTTCCGGAGCCCAT------------AGGGCA 46

  scaffold84|si      82849 GTGGACTCCTGCATTGGGGAGTCGATGCCTTTTGGATCAGGG 82890
                                      iiv         vvv          i     
C rnd-1_family-         45 GTGGACTCCTGTGGTGGGGAGTCCTAGCCTTTTGGACCAGGG 4

Matrix = 20p43g.matrix
Kimura (with divCpGMod) = 21.76
Transitions / transversions = 1.14 (8/7)
Gap_init rate = 0.13 (12 / 91), avg. gap size = 1.00 (12 / 12)


324 16.48 23.42 7.03 scaffold84|size1198557 82850 82960 (1107596) scaffold133|size826974_(dbseq-nr_519)_[800995,807399]#LTR/Gypsy 247 374 (6031) m_b311s001i44 191148

  scaffold84|si      82850 TGGACTCCTGCATTGGGGAGTCGATGCCTTTTGGATCAGGGGCAGTGGAC 82899
                             i   i iiii          v       i--------   vi      
  scaffold133|s        247 TGAACTTCCATGTTGGGGAGTCCATGCCTTC--------GGGAGGTGGAC 288

  scaffold84|si      82900 TTTCTTCCTGGGGAGTCCTGAGAATGATCCT------------------- 82930
                            i  i v  v   -            v    -------------------
  scaffold133|s        289 TCTCCTACTTGGG-GTCCTGAGAATGCTCCTATTTAGGTTTTGTACCCAG 337

  scaffold84|si      82931 -----CAAAAA--GGCAGATTCTTGGCCTATGTCATT 82960
                           -----      --   v                  i 
  scaffold133|s        338 GGGAACAAAAAATGGCTGATTCTTGGCCTATGTCACT 374

Matrix = 20p43g.matrix
Kimura (with divCpGMod) = 17.97
Transitions / transversions = 1.83 (11/6)
Gap_init rate = 0.11 (12 / 110), avg. gap size = 2.92 (35 / 12)


712 29.93 8.56 4.47 scaffold84|size1198557 83495 84183 (1106373) C rnd-1_family-1108#Unknown (1095) 1571 856 m_b311s001i45 191149

  scaffold84|si      83495 TGTCAAGATGTCAT-AGAAACAAAGACTTACTGTCCGGCATGTTTTACCT 83543
                                   i i?  -i  i   i -  ?  i    iv?i?  i v v  v
C rnd-1_family-       1571 TGTCAAGACGCNATCGGAGACAGA-ACNTATTGTCTCNTNTGCTATTCCG 1523

  scaffold84|si      83544 TGGAACCGATTGTTCCACTTCCAGGTAGTG--TTGGTAGTAAATCAATTC 83591
                           ii   i  v v     i      v  iiv --  i v --  i?  i vv
C rnd-1_family-       1522 CAGAATCGTTGGTTCCGCTTCCATGTGAGGAATTAGGA--AAGNCAGTGA 1475

  scaffold84|si      83592 CTGACATGAGAAGAGAGTTGAAGGATGTG--TACAACTTCAATGATGGTG 83639
                           i   v      ?i    i  -- v  v i--         i iiii vi 
C rnd-1_family-       1474 TTGAAATGAGANAAGAGCTG--GCATCTAAATACAACTTCGACAGCGTCG 1427

  scaffold84|si      83640 A--AGGCTTGGATAGTGATGAGGTGGAAGATGTG-TATGAGATGATGGCC 83686
                            --  --i ?ivi v v v     i  i  -  i-  i  ?i   - i v
C rnd-1_family-       1426 ATCAG--CTNACCATTCAAGAGGTAGAGGA-GTACTACGANGTGA-GACA 1381

  scaffold84|si      83687 TTTATGTGAACTTGCA-GAAAATTAGAGTT-------------TCTTTTC 83722
                           vv -i  v   --   -   v v ?  ?  -------------i v    
C rnd-1_family-       1380 AGT-CGTCAAC--GCAAGAATAATNGANTTGTCCGNCACCGTACCGTTTC 1334

  scaffold84|si      83723 CATTGTATAAGAC-AGCAGAGTTGGATAGTGACACAACAGCAAAGTGGGA 83771
                             i    ii  v -    i i v   -     vi-- i?  ----   iv
C rnd-1_family-       1333 CACTGTACGAGTCGAGCAAAATGGGA-AGTGAAG--ATNGC----TGGAC 1291

  scaffold84|si      83772 GCAGCTCATGGAGATTGACTTCAAAGAAGGTGGTGTATTC-TGGCAGAAC 83820
                           vv ii v iivvi          iv     ? v  i    - i v   v 
C rnd-1_family-       1290 TGAATTGACACCAATTGACTTCAGCGAAGGNGCTGCATTCATAGGAGACC 1241

  scaffold84|si      83821 CACAACTTAACCC--AAC-------------CTTA-----TTTGCATCAT 83850
                            iv ?   i    --   -------------i   -----   v i  i 
C rnd-1_family-       1240 CGGANCTTGACCCGCAACACGTTCCCGGCATTTTAGAGTTTTTTCGTCGT 1191

  scaffold84|si      83851 TTGTGAAGTTCGA-ACTGGGGAAAGAAAACAGAGTGGGCAAAAGATGCTG 83899
                            v  ?vi      -  -- iii    i   v  viiv ?      iv i 
C rnd-1_family-       1190 TAGTNCGGTTCGACAC--GAAGAAGAGAACTGACCATGNAAAAGACTCCG 1143

  scaffold84|si      83900 CTGCATACGATGGACTTCCTGTCATTTTTGTCAATTTCTCAGAGAACTCC 83949
                           i  ii       v v    v vv  v  ii ii v  iv v     v  ?
C rnd-1_family-       1142 TTGTGTACGATGCAATTCCGGAGATGTTCATTGAATTTGCCGAGAAATCN 1093

  scaffold84|si      83950 CATGTCGATTCAGGGTATTGATTGTTGATGAG--TTGTATTTGTCATGCA 83997
                           ?iv  ?  ivvv  v v i  i     vi?  -- v  ii-- ?      
C rnd-1_family-       1092 NGAGTNGACAATGGCTTTCGACTGTTGTCNAGGATGGTGC--GNCATGCA 1045

  scaffold84|si      83998 TTTGATAGGAGGA---CACCAACACTAGACACAA-ACACAGCAATGCTTA 84043
                             i  i  v    ---      --- i  -    -i v v  i i   v 
C rnd-1_family-       1044 TTCGACAGCAGGATCGCACCAA---TGGA-ACAATGCTCTGCGACGCTGA 999

  scaffold84|si      84044 TTTCACACA---ATGATGATGTTGGCATTCA--TC---TTTATGCTGACA 84085
                             vi?v  i--- i ii i   i  ?     --  --- i?   ----- 
C rnd-1_family-        998 TTGTNGACGTGCACGGCGGTGTCGGNATTCAAATCAAATCNATG-----A 954

  scaffold84|si      84086 TTCTTGCTTCAATGAAAAAAAGAGTTTATCAGACTGGCTTTGTTGCAACT 84135
                            v ii  v  i      v   ivi     v      ivv   i      v
C rnd-1_family-        953 TACCCGCATCGATGAAACAAAACATTTATGAGACTGAAGTTGCTGCAACA 904

  scaffold84|si      84136 TCAAAAGACCTGTTATGTTGCAAGTGAACTTGCCAATATGGATCCCAA 84183
                             i  iv vv ?i v  i     i  v         vi      v   
C rnd-1_family-        903 TCGAAGCAAATNCTTTGCTGCAAATGTACTTGCCAAAGTGGATCACAA 856

Matrix = 20p43g.matrix
Kimura (with divCpGMod) = 34.51
Transitions / transversions = 1.29 (111/86)
Gap_init rate = 0.07 (51 / 688), avg. gap size = 1.78 (91 / 51)


727 14.52 0.00 0.81 scaffold84|size1198557 84676 84800 (1105756) rnd-1_family-936#Unknown 2 125 (0) m_b311s001i46 191150

  scaffold84|si      84676 AAAAATTACTTGGCGTTATTTTTACAGACCACTACCATGAAGAAGAATTT 84725
                               i     v  v  ?    v-i      i ?  ?    i ?i?     
  rnd-1_family-          2 AAAAGTTACTAGGAGTNATTTG-GCAGACCGCNACNATGAGGNGNAATTT 50

  scaffold84|si      84726 TGAACTCTTTGGTAATTTCATTGGCCTGGACATGATGAAATGTGGAATCA 84775
                           i     ?     ?i i   i       ?            i ?       
  rnd-1_family-         51 CGAACTNTTTGGNGACTTCGTTGGCCTNGACATGATGAAACGNGGAATCA 100

  scaffold84|si      84776 ATACACTACTCTGGCTGTATTTTTC 84800
                                  i  ?    iv  i  i  
  rnd-1_family-        101 ATACACTGCTNTGGCCTTACTTCTC 125

Matrix = 20p43g.matrix
Kimura (with divCpGMod) = 14.08
Transitions / transversions = 3.50 (14/4)
Gap_init rate = 0.01 (1 / 124), avg. gap size = 1.00 (1 / 1)


1908 17.90 6.92 1.36 scaffold84|size1198557 84804 85222 (1105334) C rnd-1_family-438#Unknown (0) 3023 2582 m_b311s001i47 191151

  scaffold84|si      84804 TACAATGTATGATTAAATGTCAAAAATATGCATTGCATGCAAAGGAATAC 84853
                              i     i   v     ? i   i ?     i      i    i  ? 
C rnd-1_family-       3023 TACGATGTACGATGAAATGNCGAAAGTNTGCATCGCATGCGAAGGGATNC 2974

  scaffold84|si      84854 TCTGTGGGGAACAACAGGAAGATATGTATCAGTTTGCATGTAACTTCCTT 84903
                                     i i---            i           ii        
C rnd-1_family-       2973 TCTGTGGGGAGCG---GGAAGATATGTACCAGTTTGCATGCGACTTCCTT 2927

  scaffold84|si      84904 GGAGCTGCTTCACCGAAACGCCCACCATTTGAAGTGAAAGTTGTTGCTTG 84953
                             ?  v?    v  ?iii  v    ii i   ?     ? i   i  -? 
C rnd-1_family-       2926 GGNGCANCTTCTCCNGGGCGACCACTGTCTGANGTGAANGCTGTCGC-NG 2878

  scaffold84|si      84954 CAAA-GG-TTTTTTGATCAAGTGCTTGTCAGGAAGCTAGGATTCAGTAA- 85000
                             i -  -             vv  i           v  i   ?  i -
C rnd-1_family-       2877 CAGATGGTTTTTTTGATCAAGACCTCGTCAGGAAGCTTGGGTTCNGTGAT 2828

  scaffold84|si      85001 -CACATATCATGTTAAAGATCAATGGCAATTACTAGATTCTGGCTTGAAA 85049
                           - v i v    v i--i           v  i  v        ?   i  
C rnd-1_family-       2827 GCTCGTTTCATTTC--GGATCAATGGCATTTGCTTGATTCTGGNTTGGAA 2780

  scaffold84|si      85050 AAT-----------------ATGAATTGCTTTGAGGACATTTGGTCAATC 85082
                            v -----------------          ?i ?              ??
C rnd-1_family-       2779 ATTTTTTGGAAGGGCCGGTAATGAATTGCTNCGNGGACATTTGGTCAANN 2730

  scaffold84|si      85083 TTGTCAAAGTCAAGTCAAAAGCAAAATTTGATGTGACAATCCAATCCACT 85132
                            v  ?    i?i    ii i  ?i        vi    ? i i v ii i
C rnd-1_family-       2729 TGGTNAAAGCNGAGTCGGAGGCNGAATTTGATTCGACANTTCGAGCTGCC 2680

  scaffold84|si      85133 TTGGGTATCTTGCAGAATCTAATACCACGCAGTGGAGATCTT-------- 85174
                             vvvi  vi    ?            ? ? i   ?  i   --------
C rnd-1_family-       2679 TTCTTCATACTGCANAATCTAATACCANGNAATGGNGACCTTGAAGCNAA 2630

  scaffold84|si      85175 ACTGGCTGACTTTGCAAAGCGCAAACCTCCTTATGCAACCCATCTTAT 85222
                                    ?               v viv       v ii    i? 
C rnd-1_family-       2629 ACTGGCTGANTTTGCAAAGCGCAAAACATGTTATGCATCTTATCTCNT 2582

Matrix = 20p43g.matrix
Kimura (with divCpGMod) = 17.62
Transitions / transversions = 2.08 (50/24)
Gap_init rate = 0.03 (12 / 418), avg. gap size = 2.92 (35 / 12)


3291 14.73 3.65 2.97 scaffold84|size1198557 85220 85821 (1104735) rnd-1_family-243#DNA 580 1185 (437) m_b311s001i48 191152

  scaffold84|si      85220 TATTTGAAA-ACTTCTTGTTAGCAGATTTGTCACTGACCAAAAGAAACTC 85268
                              i  vi -          i       i        i     vi  v  
  rnd-1_family-        580 TATCTGCGACACTTCTTGTTGGCAGATTCGTCACTGATCAAAACGAAATC 629

  scaffold84|si      85269 ATTATCCGGTAGGTCTGTGGTTGAAAGCTCAGGTGCCCAAGGAGGAGTTA 85318
                            v    v i i i    iv     i ?      v    i         v 
  rnd-1_family-        630 AGTATCAGATGGATCTGCCGTTGAGANCTCAGGAGCCCGAGGAGGAGTAA 679

  scaffold84|si      85319 CAATGGT----------GACAATGGAATGGACTGCTTAAATGAACAGCAA 85358
                                  ----------  ?i                      i      
  rnd-1_family-        680 CAATGGTACTCTTGGTAGANGATGGAATGGACTGCTTAAATGAGCAGCAA 729

  scaffold84|si      85359 AATCCAAAGTCTACCTTTAGTTCATCCTTGCTCTTCACAGCAAATGCCAT 85408
                                         i   i       vv  ?      vv  v ?      
  rnd-1_family-        730 AATCCAAAGTCTACTTTTGGTTCATCAATGNTCTTCAATGCTANTGCCAT 779

  scaffold84|si      85409 GGACTTGAGGGCGGAAATTGAGGGATCTTCTTGTGGGATTTTCTTGTTGC 85458
                                       vi i           v        i   ?         
  rnd-1_family-        780 GGACTTGAGGGCCAAGATTGAGGGATCGTCTTGTGGAATTNTCTTGTTGC 829

  scaffold84|si      85459 TGGCTGCAACTAACCCCATTTGACCCTTGCTACAAGAACTGCAAACCTTG 85508
                            v     i      i ii  v     v  vi    i              
  rnd-1_family-        830 TTGCTGCGACTAACTCTGTTAGACCCATGACACAAAAACTGCAAACCTTG 879

  scaffold84|si      85509 CCACTGCAATTCTGGCAATGGACATATGCAATGTTGCCTGGCCTTGAGGG 85558
                           vvi  i        i  i ??     v  i i  i?    v      v  
  rnd-1_family-        880 GAGCTACAATTCTGACAGTNNACATAGGCGACGTCNCCTGTCCTTGACGG 929

  scaffold84|si      85559 GGTTCTGCCAAGTATGGAGCTTGTAGATGACTGCTGAACCGTGTCAGGGG 85608
                              ? ivv      i  v? v  i     ?                    
  rnd-1_family-        930 GGTNCCTGCAAGTACGGTNCGTGCAGATGNCTGCTGAACCGTGTCAGGGG 979

  scaffold84|si      85609 AGAAACAAATACAATCCTGTGACCACATGCTGTCTGACAACTAAATGTGG 85658
                             v       i   i   v          ?   ??ii i        i  
  rnd-1_family-        980 AGCAACAAATGCAACCCTCTGACCACATGNTGTNNAGCGACTAAATGCGG 1029

  scaffold84|si      85659 GAACCACCCTAGAACTGCACCTGATCTGAGTCTACGTCCGCAAAGGGCCT 85708
                           v              ?  i                   i         v 
  rnd-1_family-       1030 CAACCACCCTAGAACNGCGCCTGATCTGAGTCTACGTCTGCAAAGGGCGT 1079

  scaffold84|si      85709 TCAGAGGGTGTTTGCTACAATGAGATGCCTCCAACAGTACAATAATGGCA 85758
                                     v         vv   v  ? v      --------     
  rnd-1_family-       1080 TCAGAGGGTGGTTGCTACAAGTAGAGGCNTACAACAG--------TGGCA 1121

  scaffold84|si      85759 GCTGATTGCAAATGTGATTATAG----------TAACTAGATTACT-AAG 85797
                                      iv   ii  i  ----------  ?i      ?  -   
  rnd-1_family-       1122 GCTGATTGCAAGAGTGGCTACAGTTTGTCTAANTANTTAGATTNCTCAAG 1171

  scaffold84|si      85798 AATTGGTGGTGCAATCAAGGAAAA 85821
                            ----------             
  rnd-1_family-       1172 A----------CAATCAAGGAAAA 1185

Matrix = 20p43g.matrix
Kimura (with divCpGMod) = 14.87
Transitions / transversions = 1.26 (48/38)
Gap_init rate = 0.04 (22 / 601), avg. gap size = 1.82 (40 / 22)


286 31.45 3.33 8.14 scaffold84|size1198557 86105 86284 (1104272) C rnd-1_family-748#Unknown (0) 258 87 m_b311s001i49 191153

  scaffold84|si      86105 TCATTCAAGACACAACAATCGTTCAAGATGCAACAATTGTTT--GTGAGA 86152
                             v  ii   iiv   i      ivi vv v   i  i    --i   - 
C rnd-1_family-        258 TCCTTTGAGATGAAACGATCGTTTCGGTGGAAACGATCGTTTCGATGA-A 210

  scaffold84|si      86153 AACAAGGCATTTGTTCACAACGAAACGATCTTTCACAA----TGAAAGGC 86198
                              i  - ii   ?----i i       v v  ii   ----?  i i v
C rnd-1_family-        209 AACGAG-CGCTTGN----GATGAAACGAGCGTTTGCAACGCTNGAGAAGA 165

  scaffold84|si      86199 CGGAAGGCACGATTGTTCATGTTGAAACAATCATTTGTGGTGAAAAGGGC 86248
                           iv   ---     i i iii v    i i  ii  ii--  --- v iv 
C rnd-1_family-        164 TTGAA---ACGATCGCTTGCGATGAAGCGATTGTTCA--GT---ACGATC 123

  scaffold84|si      86249 ATTCTTGTTGAAACGATGGTTTACAATGAAACTAGC 86284
                           i  ivi          i     i i         ? 
C rnd-1_family-        122 GTTTGCGTTGAAACGACGGTTTGCGATGAAACTANC 87

Matrix = 20p43g.matrix
Kimura (with divCpGMod) = 30.97
Transitions / transversions = 2.71 (38/14)
Gap_init rate = 0.09 (16 / 179), avg. gap size = 1.25 (20 / 16)

293 28.19 9.72 3.95 scaffold84|size1198557 86207 86350 (1104206) C rnd-1_family-748#Unknown (14) 244 93 m_b311s001i50 191153

  scaffold84|si      86207 ACGATTGTTCATGTTGAAACAATCATTTGTGGTGAAAA-GGGCATTCTTG 86255
                                i   ivv  v     i   i   -i i      - i  ii iv? 
C rnd-1_family-        244 ACGATCGTTTCGGTGGAAACGATCGTTT-CGATGAAAACGAGCGCTTGNG 196

  scaffold84|si      86256 TTGAAACGATGGTTTACAA-------------TGAAACTAGCTTTTGTGA 86292
                           v        vv    i   -------------      v v vi   i  
C rnd-1_family-        195 ATGAAACGAGCGTTTGCAACGCTNGAGAAGATTGAAACGATCGCTTGCGA 146

  scaffold84|si      86293 TGAAATGCATGTTTCGGTCAAAACAATCGTTTGCAATGAAACAATCATTT 86342
                               ii vv   -----   iv  i         iv      i ivi   
C rnd-1_family-        145 TGAAGCGATTGT-----TCAGTACGATCGTTTGCGTTGAAACGACGGTTT 101

  scaffold84|si      86343 TGGCTGAA 86350
                           vv v    
C rnd-1_family-        100 GCGATGAA 93

Matrix = 20p43g.matrix
Kimura (with divCpGMod) = 24.99
Transitions / transversions = 1.17 (21/18)
Gap_init rate = 0.06 (8 / 143), avg. gap size = 2.50 (20 / 8)

308 24.97 19.15 0.60 scaffold84|size1198557 86229 86369 (1104187) C rnd-1_family-748#Unknown (0) 258 92 m_b311s001i51 191153

  scaffold84|si      86229 TCATTTGTGGTGAAAAGGGCATTCTTGTTGAAACGATGGTTTACAATGAA 86278
                             v    v i     v iv i  iiv  v        v    - i     
C rnd-1_family-        258 TCCTTTGAGATGAAACGATCGTTTCGGTGGAAACGATCGTTT-CGATGAA 210

  scaffold84|si      86279 A-CTAGCTTTTGTGATGAAATGCATGTTT------C-------GGTCAAA 86314
                            - v   vi   ?       i vii    ------ ------- i ii  
C rnd-1_family-        209 AACGAGCGCTTGNGATGAAACGAGCGTTTGCAACGCTNGAGAAGATTGAA 160

  scaffold84|si      86315 ACAATCGTTTGCAATGAA-------------ACAATCATTTTGGCTGAAT 86351
                             i    i    i     -------------  i   i   vv i    v
C rnd-1_family-        159 ACGATCGCTTGCGATGAAGCGATTGTTCAGTACGATCGTTTGCGTTGAAA 110

  scaffold84|si      86352 AGAGTGTTTGCGATGAAA 86369
                           v  vv             
C rnd-1_family-        109 CGACGGTTTGCGATGAAA 92

Matrix = 20p43g.matrix
Kimura (with divCpGMod) = 22.41
Transitions / transversions = 1.19 (19/16)
Gap_init rate = 0.04 (5 / 140), avg. gap size = 5.60 (28 / 5)


1295 17.39 1.25 8.03 scaffold84|size1198557 86356 86674 (1103882) C rnd-1_family-767#Unknown (87) 310 12 m_b311s001i52 191154

  scaffold84|si      86356 TGTTTGCGATGAAAGGAGAGGA-TGGCTACAATTACAGCAGCAAGGTAAT 86404
                             i v  ii   vv       i-   --i  i  i- v  --      vi
C rnd-1_family-        310 TGCTGGCAGTGATCGGAGAGGGGTGG--GCAGTTG-ATCA--AAGGTATC 266

  scaffold84|si      86405 TGCACAGAAAGGGTTGTGGTAGTGAGTAGTATGTATACTTCAATTCCCCA 86454
                            i vvi               v    v        v v  i --------
C rnd-1_family-        265 TACCGGGAAAGGGTTGTGGTACTGAGAAGTATGTAGAGTTTA-------- 224

  scaffold84|si      86455 TGGGGCTTTTTAAAGAAGGGTATTGAGTTCCTAGAGAGGCACGTGGTAAT 86504
                               --i  i  v   v              i ------   ii  i   
C rnd-1_family-        223 TGGG--CTTCTACAGATGGGTATTGAGTTCCCA------CACACGGCAAT 182

  scaffold84|si      86505 --TCCAATGACAAGATACAAATATAAGGTGATACTTTTGTTTTTGTCG-T 86551
                           --                     --      v    v v   v  v  - 
C rnd-1_family-        181 ATTCCAATGACAAGATACAAATA--AGGTGAAACTTATTTTTGTGACGAT 134

  scaffold84|si      86552 CATCCTCGAAACTTAAAACTTCCGCTTCCCTGCGGTCTTGCTGTCACAGG 86601
                             v   ?-    v?        v         i              v  
C rnd-1_family-        133 CAACCTN-AAACANAAAACTTCAGCTTCCCTGTGGTCTTGCTGTCACCGG 85

  scaffold84|si      86602 ATAGTTCCCGGACTCCCAATTGCAGCAAAGAAGAGTCGCGTGGAGAATCT 86651
                           v       v              i     ii v    ?  i   i     
C rnd-1_family-         84 TTAGTTCCAGGACTCCCAATTGCGGCAAAAGACAGTCNCGCGGAAAATCT 35

  scaffold84|si      86652 CACGAGGTTCCGCCCCGCGGAAT 86674
                            i  i     v            
C rnd-1_family-         34 CGCGGGGTTCAGCCCCGCGGAAT 12

Matrix = 20p43g.matrix
Kimura (with divCpGMod) = 18.34
Transitions / transversions = 0.96 (25/26)
Gap_init rate = 0.08 (27 / 318), avg. gap size = 1.04 (28 / 27)


2649 3.27 0.00 0.00 scaffold84|size1198557 86675 86980 (1103576) genome_6_9260#DNA 1 306 (116) m_b311s001i53 191155

  scaffold84|si      86675 AGAGTGTCCATGTTTATTAAATTTGCGAGCAACCAACTTTAAATTTGTTA 86724
                                          v                                  
  genome_6_9260          1 AGAGTGTCCATGTTTTTTAAATTTGCGAGCAACCAACTTTAAATTTGTTA 50

  scaffold84|si      86725 GTCATTTTATCTCTCCCTAGAGAATATCTCCGGTCCAGCGAAGTGAACTA 86774
                                                       v       i             
  genome_6_9260         51 GTCATTTTATCTCTCCCTAGAGAATATCACCGGTCCGGCGAAGTGAACTA 100

  scaffold84|si      86775 ACAAATATAAAAAACGGCCGACTAAAAAATTTGATCAAATTTGTTAGCAA 86824
                                            i       v                        
  genome_6_9260        101 ACAAATATAAAAAACGGTCGACTAACAAATTTGATCAAATTTGTTAGCAA 150

  scaffold84|si      86825 CTTAACAAATTTGAAGGTTGCTCGCAAGTCGTAGAGAGTACTGAATTCCT 86874
                                         v                                   
  genome_6_9260        151 CTTAACAAATTTGATGGTTGCTCGCAAGTCGTAGAGAGTACTGAATTCCT 200

  scaffold84|si      86875 ATCGTACAGCATTTTCTTCCGATTCTGGAGGTTAATTTAGGCAGGTAAGG 86924
                                                       v             i       
  genome_6_9260        201 ATCGTACAGCATTTTCTTCCGATTCTGGTGGTTAATTTAGGCGGGTAAGG 250

  scaffold84|si      86925 CTTTTGTGGTCCGTCCATCGCCACAAGAGTTGGTCGCTGACAAATTTGGT 86974
                                      i                                      
  genome_6_9260        251 CTTTTGTGGTCTGTCCATCGCCACAAGAGTTGGTCGCTGACAAATTTGGT 300

  scaffold84|si      86975 CTGGAA 86980
                              v  
  genome_6_9260        301 CTGTAA 306

Matrix = 20p43g.matrix
Kimura (with divCpGMod) = 2.73
Transitions / transversions = 0.67 (4/6)
Gap_init rate = 0.00 (0 / 305), avg. gap size = 0.0 (0 / 0)


1802 13.43 3.70 1.20 scaffold84|size1198557 86978 87232 (1103324) genome_10_3662#DNA 1 259 (441) m_b311s001i54 191156

  scaffold84|si      86978 GAAGATCCGGCAAATGTGGAACAAAGGAAGTATATTTTGAAATAACCCTA 87027
                                          v      i                          v
  genome_10_366          1 GAAGATCCGGCAAATTTGGAACGAAGGAAGTATATTTTGAAATAACCCTT 50

  scaffold84|si      87028 TCACGGAAAATTTGGTGAGAAGATGTTGATGCAAGCAATCCCACAAAATC 87077
                                          i        i i        i              
  genome_10_366         51 TCACGGAAAATTTGGCGAGAAGATATCGATGCAAGTAATCCCACAAAATC 100

  scaffold84|si      87078 AAATTTAAATCTATTGTACATATACATTATATATAGCTGACTTCAACTGA 87127
                                              i    ii --                  v  
  genome_10_366        101 AAATTTAAATCTATTGTACGTATATGT--TATATAGCTGACTTCAACGGA 148

  scaffold84|si      87128 AGAAAAGAAAGAGTATGTAAAG----TCAAATATATATCCATTAAAACTC 87173
                                 v      v    v   ----              i   i    v
  genome_10_366        149 AGAAAATAAAGAGAATGTTAAGCGATTCAAATATATATCCGTTAGAACTA 198

  scaffold84|si      87174 TCAACGATTCAGTCCAGTATGACCTCTC--GGAAAGAAGTGATTGTTGCT 87221
                                                       --         i   i      
  genome_10_366        199 TCAACGATTCAGTCCAGTATGACCTCTCTAGGAAAGAAGCGATCGTTGCT 248

  scaffold84|si      87222 TCCGAACTCGA 87232
                           v  i       
  genome_10_366        249 GCCAAACTCGA 259

Matrix = 20p43g.matrix
Kimura (with divCpGMod) = 12.52
Transitions / transversions = 1.62 (13/8)
Gap_init rate = 0.02 (4 / 254), avg. gap size = 2.00 (8 / 4)


34 6.86 0.00 0.00 scaffold84|size1198557 87233 87278 (1103278) (TTGAACATTT)n#Simple_repeat 1 46 (0) c_b311s251i4 191157

  scaffold84|si      87233 TTGAATATTTTTGAACATTATTGAACATTTTTGAACATTTTCGAAC 87278
                                i             v                     i    
  (TTGAACATTT)n          1 TTGAACATTTTTGAACATTTTTGAACATTTTTGAACATTTTTGAAC 46

Matrix = Unknown
Transitions / transversions = 2.00 (2/1)
Gap_init rate = 0.00 (0 / 45), avg. gap size = 0.0 (0 / 0)


1802 13.43 3.70 1.20 scaffold84|size1198557 87279 87346 (1103210) genome_10_3662#DNA 260 331 (369) m_b311s001i54 191156

  scaffold84|si      87279 CGG-----TTCAAAAATGTTCAAAAATGTTC-AATAATGTTCAATAATGT 87322
                           i i-----  ii  v  v  ii  v  v  i-  i v v  v  i v v 
  genome_10_366        260 TGAATATTTTTGAACATTTTTGAACATTTTTGAACATTTTTGAACATTTT 309

  scaffold84|si      87323 TCAATAATGTTAAAAAATATTCAA 87346
                            v  i--    v      i     
  genome_10_366        310 TGAAC--TGTTCAAAAATGTTCAA 331

Matrix = 20p43g.matrix
Kimura (with divCpGMod) = 12.52
Transitions / transversions = 1.00 (11/11)
Gap_init rate = 0.06 (4 / 67), avg. gap size = 2.00 (8 / 4)

2395 6.62 0.31 0.31 scaffold84|size1198557 87282 87599 (1102957) genome_10_3662#DNA 383 700 (0) m_b311s001i55 191156

  scaffold84|si      87282 TTCAAAAATGTTCAAAAATGTTCAATAATGTTCAATAATGTTCAATAATG 87331
                             ii  v                  v  -      v              
  genome_10_366        383 TTTGAACATGTTCAAAAATGTTCAAAAA-GTTCAAAAATGTTCAATAATG 431

  scaffold84|si      87332 TTAAAAAATATTCAAGAGGACATTGGCTTCAATTCATTGTCGTCGCCAAT 87381
                             v      i       i                                
  genome_10_366        432 TTCAAAAATGTTCAAGAAGACATTGGCTTCAATTCATTGTCGTCGCCAAT 481

  scaffold84|si      87382 TAAGGTCGCTCTTAAAACATTTAACGCACGTATTCACTCGTTTGAATGCA 87431
                                       v             i         iv            
  genome_10_366        482 TAAGGTCGCTCTAAAAACATTTAACGTACGTATTCATACGTTTGAATGCA 531

  scaffold84|si      87432 CTTCTTTCTTGTGACGCTCGCCAATTTTCCATTACATATTCATTCCTAAG 87481
                            v         ii         i                     i     
  genome_10_366        532 CATCTTTCTTGCAACGCTCGCCGATTTTCCATTACATATTCATTTCTAAG 581

  scaffold84|si      87482 AAAGACGAAAAATTTGAAAGTATACTTTCGCTTACATAACAGCCCACTAC 87531
                                                v        i   v         i     
  genome_10_366        582 AAAGACGAAAAATTTGAAAGTTTACTTTCGTTTAGATAACAGCCTACTAC 631

  scaffold84|si      87532 TGTACA-CTACCGCGTTCACACAATTTTCTTCTTAATACTTCCCTCGTTT 87580
                                 -                                           
  genome_10_366        632 TGTACATCTACCGCGTTCACACAATTTTCTTCTTAATACTTCCCTCGTTT 681

  scaffold84|si      87581 CACAATTTACCGGATCTTC 87599
                                              
  genome_10_366        682 CACAATTTACCGGATCTTC 700

Matrix = 20p43g.matrix
Kimura (with divCpGMod) = 6.64
Transitions / transversions = 1.33 (12/9)
Gap_init rate = 0.01 (2 / 317), avg. gap size = 1.00 (2 / 2)


1075 0.83 0.83 0.00 scaffold84|size1198557 87600 87720 (1102836) genome_6_9260#DNA 301 422 (0) m_b311s001i56 191158

  scaffold84|si      87600 CTGTAAACATGGACACACGAGAAAAGAAATTTGTTAGTTCGATCTTTGTT 87649
                                                                      v      
  genome_6_9260        301 CTGTAAACATGGACACACGAGAAAAGAAATTTGTTAGTTCGATATTTGTT 350

  scaffold84|si      87650 CGTGACTTCTACTCCGAC-ACTAACAAATTTGAAAGTTGGTTGCTCGCAA 87698
                                             -                               
  genome_6_9260        351 CGTGACTTCTACTCCGACAACTAACAAATTTGAAAGTTGGTTGCTCGCAA 400

  scaffold84|si      87699 ATTTGGAAAACATGGACACTCT 87720
                                                 
  genome_6_9260        401 ATTTGGAAAACATGGACACTCT 422

Matrix = 20p43g.matrix
Kimura (with divCpGMod) = 0.83
Transitions / transversions = 0.00 (0/1)
Gap_init rate = 0.01 (1 / 120), avg. gap size = 1.00 (1 / 1)


292 23.53 5.56 5.56 scaffold84|size1198557 90770 90859 (1099697) C rnd-5_family-3824#Unknown (3647) 2486 2397 m_b311s001i57 191159

  scaffold84|si      90770 AATCCAGAG-ATGGGTCACAAGGTCATCAACTTTATGTTAGCTTTGTCAG 90818
                             i      -    i   -     ii v     i        ii i  --
C rnd-5_family-       2486 AACCCAGAGTATGGATCA-AAGGTTGTAAACTTCATGTTAGCCCTATC-- 2440

  scaffold84|si      90819 TACATAACAAA----AAAGCATTTGACTTTGTGTCTGCCAATCTT 90859
                           --  iv?    ----  i  i  iiii     v     v  i   
C rnd-5_family-       2439 --CACCNCAAATGCTAAGGCGTTCAGTTTTGTTTCTGCAAACCTT 2397

Matrix = 20p43g.matrix
Kimura (with divCpGMod) = 28.64
Transitions / transversions = 4.00 (16/4)
Gap_init rate = 0.08 (7 / 89), avg. gap size = 1.43 (10 / 7)


428 27.54 6.10 6.46 scaffold84|size1198557 91012 91306 (1099250) C rnd-5_family-1237#Unknown (1978) 1767 1474 m_b311s001i58 191159

  scaffold84|si      91012 ATTTTCTGTTGGAATTGATGCAACTGTTCTTGTACGGTCATTTGGAT--- 91058
                               v v     ii v        v        ivi v v   v i ---
C rnd-5_family-       1767 ATTTACAGTTGGGGTGGATGCAACAGTTCTTGTGAAGACCTTTCGGTACT 1718

  scaffold84|si      91059 --CCATCGAGCAAGCCACGATATTGTTGGTGGAGTAACACCAAA-CATTA 91105
                           --   i--   v  -- v vvi  i       v  vvvv     -   ii
C rnd-5_family-       1717 CCCCAC--AGCTAG--AGGCAGTTATTGGTGGTGTTTATCCAAATCATCG 1672

  scaffold84|si      91106 TGATTGATATTGGCGG----TCTTACCTCTGACCAG--GTCAATGCAATG 91149
                            -      i ?i    ----  vv ----   iv  --?    --v i i
C rnd-5_family-       1671 T-ATTGATGTNAGCGGGAAATCGAA----TGATGAGATNTCAA--AAGTA 1629

  scaffold84|si      91150 CTAAAAGATTGTATTGATGGAAGAATG-GGTGTTATGGCTGCGGAAGTGA 91198
                           v v  i     i          -   i-    ii     v vv  i  v 
C rnd-5_family-       1628 ATTAAGGATTGCATTGATGGAA-AATACGGTGCCATGGCAGATGAGGTCA 1580

  scaffold84|si      91199 AAGTGGCTGTAGTATCTTTTCAAAATACCCCACCTGGAATCTCTCCATAT 91248
                            i ivvv   i  v        i  i     vvi   v  v v   v   
C rnd-5_family-       1579 AGGCTTGTGTGGTCTCTTTTCAGAACACCCCTGTTGGTATGTGTCCTTAT 1530

  scaffold84|si      91249 TTTGTCTTATGTGGC-----CTACCACAAACAATTAATGACTCAAATGAT 91293
                             v   ----     -----v i  -     vi i     v      -- 
C rnd-5_family-       1529 TTGGTC----GTGGCAGGTAATGCC-CAAACTGTCAATGAGTCAAAT--T 1487

  scaffold84|si      91294 TATGCAGAAAGAG 91306
                            i vii i     
C rnd-5_family-       1486 TGTTTGGGAAGAG 1474

Matrix = 20p43g.matrix
Kimura (with divCpGMod) = 34.21
Transitions / transversions = 0.81 (34/42)
Gap_init rate = 0.09 (26 / 294), avg. gap size = 1.42 (37 / 26)

465 34.36 2.43 1.81 scaffold84|size1198557 91187 91515 (1099041) C rnd-5_family-3824#Unknown (4080) 2053 1723 m_b311s001i60 191159

  scaffold84|si      91187 CTGCGGAAGTGAAAGTGGCTGTAGTATCTTTTCAAAATACCCCACCTGGA 91236
                               v  i  v  ii v       ii  v        i  v     v iv
C rnd-5_family-       2053 CTGCTGAGGTTAAGATTGCTGTAGCGTCATTTCAAAACACACCACCAGAC 2004

  scaffold84|si      91237 ATCTCTCCATATTTTGTCTTATGTGGCCTACCACAAACAATTAATGACTC 91286
                             v  i  v vv  ii vi  vvv  ii i  v     v  i     ivv
C rnd-5_family-       2003 ATGTCCCCTTCATTCATACTAGCAGGTTTGCCCCAAACTATCAATGATAG 1954

  scaffold84|si      91287 AAATGATTATGCAGA--AAGAGTTCTCAAGTATTGTAATCAAGCTGCCAA 91334
                           v  i--     vi i--  ?v  v  vi  vvv   iv v i  i  vi 
C rnd-5_family-       1953 CAAC--TTATGGGGGGCAANTGTACTAGAGGCGTGTGTTGAGGCCGCAGA 1906

  scaffold84|si      91335 GTCTGATGGTAACATTGCAGTCTTAAATGCTTCAACTGATGGTGTGTCAT 91384
                            vvv     i  ii v i   v  i    vv     v     v  i    
C rnd-5_family-       1905 GGAAGATGGCAATGTAGTAGTATTGAATGAGTCAACAGATGGGGTATCAT 1856

  scaffold84|si      91385 GTGAAGTTGAGTTCAACAAGATTTGCACACTA--AAGTATCTGGACGGAA 91432
                                iiiv  ?iv   v v i --  v v  --i v  ii  i i  v 
C rnd-5_family-       1855 GTGAAACCCAGNCGAACTATACT--CAGAATATTGATTACTTGAATGGTA 1808

  scaffold84|si      91433 AGAGCAACACAATTTCGTTA--CCAGACACAAATCACAATCTCAAAAATC 91480
                            i v  --  ? v  v i  --  v  i        iiiiv ii ?   v
C rnd-5_family-       1807 AAACCA--ACNAGTTGGCTATGCCTGATACAAATCATGGCATTGANAATA 1760

  scaffold84|si      91481 T--TCGCTATCAACTAATCGGTGGATCATCTGCAGCA 91515
                            -- v v   ?  ivv  i  v  v  i         
C rnd-5_family-       1759 TCATAGGTATNAATGCATTGGAGGTTCGTCTGCAGCA 1723

Matrix = 20p43g.matrix
Kimura (with divCpGMod) = 45.19
Transitions / transversions = 0.88 (52/59)
Gap_init rate = 0.03 (10 / 328), avg. gap size = 1.40 (14 / 10)

266 32.80 5.66 5.66 scaffold84|size1198557 91305 91763 (1098793) C rnd-5_family-2246#Unknown (3388) 2136 1678 m_b311s001i61 191159

  scaffold84|si      91305 AGTTCTCAAGTATTGTAATCAAGCTGC--CAAGTCTGATGGTAACAT-TG 91351
                                   i  v    i vvvi     -- i  v--     v   ii-  
C rnd-5_family-       2136 AGTTCTCAGGTCTTGTGAAATGGCTGCGGCGAGA--GATGGGAACGCCTG 2089

  scaffold84|si      91352 CAGTCTTAAATGCTTCAACTGATGGTGTGTCATGTGAAGTTGAGTTCAAC 91401
                           i-  v   i  ii   v        v  v  i  i  v  v   vvv   
C rnd-5_family-       2088 T-GTGTTAGATATTTCTACTGATGGGGTTTCGTGCGACGTAGAGAAGAAC 2040

  scaffold84|si      91402 --AAGATTTGCACACTAAAGTATCTGGACGGAAAGAGCAACACAATTTCG 91449
                           --    -v  v i-   i v     v  v     iv i     -----  
C rnd-5_family-       2039 TTAAGA-ATGAAT-CTAGACTATCTCGAGGGAAAATGTAACAC-----CG 1997

  scaffold84|si      91450 TTACCA-GAC-----ACAAATCACAATCTCAAAAATCTTCGCTATCAACT 91493
                             i i -   -----     -     ivvi      vii  iviv   vi
C rnd-5_family-       1996 TTGCTATGACCGATAACAAA-CACAACAATAAAAATGCCCGTGGGCAAGC 1948

  scaffold84|si      91494 AATCGGTGGATCATCTGCAGCAACACTCGG--GCTTTACTGTTTTGACCC 91541
                           ii viv   v     vv  v  v ii v  -- i   i-  -  v  i  
C rnd-5_family-       1947 GGTAACTGGTTCATCACCATCATCGTTAGGTAGTTTTG-TG-TTGGATCC 1900

  scaffold84|si      91542 CT-ATATGTT--AGTAATGGCTGGTGTGTCAAAAGAAATTATCAGGGTTG 91588
                             -ii i-  --  i --   i     vv vvi   iv  vv iv    v
C rnd-5_family-       1899 CTGGCAC-TTGAAGCA--GGCCGGTGTTGCCCGAGAGCTTTACGCGGTTC 1853

  scaffold84|si      91589 AAGATTATGCATCTGATGCATTAGTTCTAAGACTAGCATCTG--TCAA-A 91635
                                 iv  i  v  ii vv v  ivi      vvvv  i --  i - 
C rnd-5_family-       1852 AAGATTGGGCGTCAGACACTGTTGTCACAAGACTTTGTTCCGCTTCGACA 1803

  scaffold84|si      91636 ACAATTGAGAAGCTGAATCATTTAGAAATCGAGGATGTCGGAAATGCTGC 91685
                           ii v  i  vv   v i v ---   vv  i       i     ivi   
C rnd-5_family-       1802 GTACTTAAGTTGCTCAGTAA---AGATTTCAAGGATGTTGGAAACCTTGC 1756

  scaffold84|si      91686 C------ATCACCAAATTATCTTTGCTATTTCTACGTGCACGGAGTTATG 91729
                            ------i  ii   v   v     --   ----   viv  i ii  iv
C rnd-5_family-       1755 CGTGCTTGTCGTCAATTTAACTTTG--ATT----CGTCTCCGAAACTACT 1712

  scaffold84|si      91730 CCGGGAATGCAAACAGAATT-CATTGGAAAACCAG 91763
                            i vv       i-   v  -v       iiv   
C rnd-5_family-       1711 CTGTCAATGCAAG-AGATTTGAATTGGAAGGACAG 1678

Matrix = 20p43g.matrix
Kimura (with divCpGMod) = 38.63
Transitions / transversions = 0.95 (69/73)
Gap_init rate = 0.08 (38 / 458), avg. gap size = 1.37 (52 / 38)


290 33.19 4.89 4.89 scaffold84|size1198557 91186 91676 (1098880) rnd-5_family-1127#Unknown 2596 3086 (1698) m_b311s001i59 191160

  scaffold84|si      91186 GCTGCGGAAGTGAAAGTGGCTGTAGTATCTTTTCAAAATACCCCACCTGG 91235
                              iv    i      ?i     v  vv iv     i iv vvv      
  rnd-5_family-       2596 GCTAAGGAAATGAAAGNAGCTGTTGTTACCATTCAAGACCCAGGACCTGG 2645

  scaffold84|si      91236 AATC--TCTCCATATTTTGTCTTAT--GTGGCCTACCACAAACAATTAAT 91281
                           --  --     v  i     --   -- v  v v   i  iiv   i   
  rnd-5_family-       2646 --TCAATCTCCTTACTTTGT--TATTGGGGGACAACCGCAGGGAATCAAT 2691

  scaffold84|si      91282 GACTCAAATGATTATGCA--GAAAGAGTT-CTCAAGTAT---TGTAATCA 91325
                            vvvi  v -- i  v  --  v     i- v i ii? ---  v  vi 
  rnd-5_family-       2692 GCAGTAACT--TCATTCAATGACAGAGTCACACGAACNTGTTTGAAAGTA 2739

  scaffold84|si      91326 AGCTGCCAAGTCTGATGGTAACATTGCAGTCTTA--AATGCTTCAACTGA 91373
                           v  iii   - iv  ii   ---  --     i -- ii i v  i    
  rnd-5_family-       2740 TGCCATCAA-TTGGACAGTA---TT--AGTCTCATCAGCGTTGCAGCTGA 2783

  scaffold84|si      91374 TGGTGT--GTCATGTGAAGTTGAGTTCA---ACAAG-ATTTGCACACTAA 91417
                                 --  --     v i i      ---ii   - v   - iv   -
  rnd-5_family-       2784 TGGTGTTGGT--TGTGATGCTAAGTTCATTCGTAAGCAGTTG-ATTCTA- 2829

  scaffold84|si      91418 AGTATCTGGACGGAAAGAGCAACACAATTTCG--TTACCAGACACAAATC 91465
                           -- vi  viii  v   - ii ?v  vv  v --  ii-i  i  ?  i 
  rnd-5_family-       2830 --TTCCTCAGTGGCAAG-GTGANTCATGTTGGACTTGT-GGATACNAACC 2875

  scaffold84|si      91466 ACAATCTCAAAAATCTTCGCTATCAACTAATCGGTGGATCATCTGCAGCA 91515
                               iiv   i     ?  v      v v     v  v  vvv  i vii
  rnd-5_family-       2876 ACAACTACAAGAATCTNCGGTATCAAGTTATCGGAGGCTCCAGTGTATTG 2925

  scaffold84|si      91516 ACACTCGGGCTTTACTGTT-TTGACCCCTATATGTTAGTAATGGCTGGTG 91564
                            i v v  vvv   -   v-       vi v   i vvii    v     
  rnd-5_family-       2926 ATAATGGGTGATTA-TGTAATTGACCCACAAATGCTTTCGATGGGTGGTG 2974

  scaffold84|si      91565 TGTCAAAAGAAATTATCAGGGTTGAA--GATTATGCATCTGATGCATTAG 91612
                            vv v        -- ii v  iv  --  i iv     v  ivi i v 
  rnd-5_family-       2975 TTGCCAAAGAAAT--TTGGCGTCCAACTGACTGGGCATCAGACTTACTTG 3022

  scaffold84|si      91613 TTCTAAGACTAGCATCTGTCAAAACAATTGAGAAGC-TGAATCATTTAGA 91661
                             i i  ii iivv  v ivi v     iivi i  - vv      v  v
  rnd-5_family-       3023 TTTTGAGGTTGAACTCAGCAGACACAATCACAAGGCTTTTATCATTGAGT 3072

  scaffold84|si      91662 AATCGAGGATGTCGG 91676
                           i  -     i  i  
  rnd-5_family-       3073 GAT-GAGGACGTTGG 3086

Matrix = 20p43g.matrix
Kimura (with divCpGMod) = 42.93
Transitions / transversions = 1.04 (79/76)
Gap_init rate = 0.08 (37 / 490), avg. gap size = 1.30 (48 / 37)


428 27.54 6.10 6.46 scaffold84|size1198557 91012 91306 (1099250) C rnd-5_family-1237#Unknown (1978) 1767 1474 m_b311s001i58 191159

  scaffold84|si      91012 ATTTTCTGTTGGAATTGATGCAACTGTTCTTGTACGGTCATTTGGAT--- 91058
                               v v     ii v        v        ivi v v   v i ---
C rnd-5_family-       1767 ATTTACAGTTGGGGTGGATGCAACAGTTCTTGTGAAGACCTTTCGGTACT 1718

  scaffold84|si      91059 --CCATCGAGCAAGCCACGATATTGTTGGTGGAGTAACACCAAA-CATTA 91105
                           --   i--   v  -- v vvi  i       v  vvvv     -   ii
C rnd-5_family-       1717 CCCCAC--AGCTAG--AGGCAGTTATTGGTGGTGTTTATCCAAATCATCG 1672

  scaffold84|si      91106 TGATTGATATTGGCGG----TCTTACCTCTGACCAG--GTCAATGCAATG 91149
                            -      i ?i    ----  vv ----   iv  --?    --v i i
C rnd-5_family-       1671 T-ATTGATGTNAGCGGGAAATCGAA----TGATGAGATNTCAA--AAGTA 1629

  scaffold84|si      91150 CTAAAAGATTGTATTGATGGAAGAATG-GGTGTTATGGCTGCGGAAGTGA 91198
                           v v  i     i          -   i-    ii     v vv  i  v 
C rnd-5_family-       1628 ATTAAGGATTGCATTGATGGAA-AATACGGTGCCATGGCAGATGAGGTCA 1580

  scaffold84|si      91199 AAGTGGCTGTAGTATCTTTTCAAAATACCCCACCTGGAATCTCTCCATAT 91248
                            i ivvv   i  v        i  i     vvi   v  v v   v   
C rnd-5_family-       1579 AGGCTTGTGTGGTCTCTTTTCAGAACACCCCTGTTGGTATGTGTCCTTAT 1530

  scaffold84|si      91249 TTTGTCTTATGTGGC-----CTACCACAAACAATTAATGACTCAAATGAT 91293
                             v   ----     -----v i  -     vi i     v      -- 
C rnd-5_family-       1529 TTGGTC----GTGGCAGGTAATGCC-CAAACTGTCAATGAGTCAAAT--T 1487

  scaffold84|si      91294 TATGCAGAAAGAG 91306
                            i vii i     
C rnd-5_family-       1486 TGTTTGGGAAGAG 1474

Matrix = 20p43g.matrix
Kimura (with divCpGMod) = 34.21
Transitions / transversions = 0.81 (34/42)
Gap_init rate = 0.09 (26 / 294), avg. gap size = 1.42 (37 / 26)

465 34.36 2.43 1.81 scaffold84|size1198557 91187 91515 (1099041) C rnd-5_family-3824#Unknown (4080) 2053 1723 m_b311s001i60 191159

  scaffold84|si      91187 CTGCGGAAGTGAAAGTGGCTGTAGTATCTTTTCAAAATACCCCACCTGGA 91236
                               v  i  v  ii v       ii  v        i  v     v iv
C rnd-5_family-       2053 CTGCTGAGGTTAAGATTGCTGTAGCGTCATTTCAAAACACACCACCAGAC 2004

  scaffold84|si      91237 ATCTCTCCATATTTTGTCTTATGTGGCCTACCACAAACAATTAATGACTC 91286
                             v  i  v vv  ii vi  vvv  ii i  v     v  i     ivv
C rnd-5_family-       2003 ATGTCCCCTTCATTCATACTAGCAGGTTTGCCCCAAACTATCAATGATAG 1954

  scaffold84|si      91287 AAATGATTATGCAGA--AAGAGTTCTCAAGTATTGTAATCAAGCTGCCAA 91334
                           v  i--     vi i--  ?v  v  vi  vvv   iv v i  i  vi 
C rnd-5_family-       1953 CAAC--TTATGGGGGGCAANTGTACTAGAGGCGTGTGTTGAGGCCGCAGA 1906

  scaffold84|si      91335 GTCTGATGGTAACATTGCAGTCTTAAATGCTTCAACTGATGGTGTGTCAT 91384
                            vvv     i  ii v i   v  i    vv     v     v  i    
C rnd-5_family-       1905 GGAAGATGGCAATGTAGTAGTATTGAATGAGTCAACAGATGGGGTATCAT 1856

  scaffold84|si      91385 GTGAAGTTGAGTTCAACAAGATTTGCACACTA--AAGTATCTGGACGGAA 91432
                                iiiv  ?iv   v v i --  v v  --i v  ii  i i  v 
C rnd-5_family-       1855 GTGAAACCCAGNCGAACTATACT--CAGAATATTGATTACTTGAATGGTA 1808

  scaffold84|si      91433 AGAGCAACACAATTTCGTTA--CCAGACACAAATCACAATCTCAAAAATC 91480
                            i v  --  ? v  v i  --  v  i        iiiiv ii ?   v
C rnd-5_family-       1807 AAACCA--ACNAGTTGGCTATGCCTGATACAAATCATGGCATTGANAATA 1760

  scaffold84|si      91481 T--TCGCTATCAACTAATCGGTGGATCATCTGCAGCA 91515
                            -- v v   ?  ivv  i  v  v  i         
C rnd-5_family-       1759 TCATAGGTATNAATGCATTGGAGGTTCGTCTGCAGCA 1723

Matrix = 20p43g.matrix
Kimura (with divCpGMod) = 45.19
Transitions / transversions = 0.88 (52/59)
Gap_init rate = 0.03 (10 / 328), avg. gap size = 1.40 (14 / 10)

266 32.80 5.66 5.66 scaffold84|size1198557 91305 91763 (1098793) C rnd-5_family-2246#Unknown (3388) 2136 1678 m_b311s001i61 191159

  scaffold84|si      91305 AGTTCTCAAGTATTGTAATCAAGCTGC--CAAGTCTGATGGTAACAT-TG 91351
                                   i  v    i vvvi     -- i  v--     v   ii-  
C rnd-5_family-       2136 AGTTCTCAGGTCTTGTGAAATGGCTGCGGCGAGA--GATGGGAACGCCTG 2089

  scaffold84|si      91352 CAGTCTTAAATGCTTCAACTGATGGTGTGTCATGTGAAGTTGAGTTCAAC 91401
                           i-  v   i  ii   v        v  v  i  i  v  v   vvv   
C rnd-5_family-       2088 T-GTGTTAGATATTTCTACTGATGGGGTTTCGTGCGACGTAGAGAAGAAC 2040

  scaffold84|si      91402 --AAGATTTGCACACTAAAGTATCTGGACGGAAAGAGCAACACAATTTCG 91449
                           --    -v  v i-   i v     v  v     iv i     -----  
C rnd-5_family-       2039 TTAAGA-ATGAAT-CTAGACTATCTCGAGGGAAAATGTAACAC-----CG 1997

  scaffold84|si      91450 TTACCA-GAC-----ACAAATCACAATCTCAAAAATCTTCGCTATCAACT 91493
                             i i -   -----     -     ivvi      vii  iviv   vi
C rnd-5_family-       1996 TTGCTATGACCGATAACAAA-CACAACAATAAAAATGCCCGTGGGCAAGC 1948

  scaffold84|si      91494 AATCGGTGGATCATCTGCAGCAACACTCGG--GCTTTACTGTTTTGACCC 91541
                           ii viv   v     vv  v  v ii v  -- i   i-  -  v  i  
C rnd-5_family-       1947 GGTAACTGGTTCATCACCATCATCGTTAGGTAGTTTTG-TG-TTGGATCC 1900

  scaffold84|si      91542 CT-ATATGTT--AGTAATGGCTGGTGTGTCAAAAGAAATTATCAGGGTTG 91588
                             -ii i-  --  i --   i     vv vvi   iv  vv iv    v
C rnd-5_family-       1899 CTGGCAC-TTGAAGCA--GGCCGGTGTTGCCCGAGAGCTTTACGCGGTTC 1853

  scaffold84|si      91589 AAGATTATGCATCTGATGCATTAGTTCTAAGACTAGCATCTG--TCAA-A 91635
                                 iv  i  v  ii vv v  ivi      vvvv  i --  i - 
C rnd-5_family-       1852 AAGATTGGGCGTCAGACACTGTTGTCACAAGACTTTGTTCCGCTTCGACA 1803

  scaffold84|si      91636 ACAATTGAGAAGCTGAATCATTTAGAAATCGAGGATGTCGGAAATGCTGC 91685
                           ii v  i  vv   v i v ---   vv  i       i     ivi   
C rnd-5_family-       1802 GTACTTAAGTTGCTCAGTAA---AGATTTCAAGGATGTTGGAAACCTTGC 1756

  scaffold84|si      91686 C------ATCACCAAATTATCTTTGCTATTTCTACGTGCACGGAGTTATG 91729
                            ------i  ii   v   v     --   ----   viv  i ii  iv
C rnd-5_family-       1755 CGTGCTTGTCGTCAATTTAACTTTG--ATT----CGTCTCCGAAACTACT 1712

  scaffold84|si      91730 CCGGGAATGCAAACAGAATT-CATTGGAAAACCAG 91763
                            i vv       i-   v  -v       iiv   
C rnd-5_family-       1711 CTGTCAATGCAAG-AGATTTGAATTGGAAGGACAG 1678

Matrix = 20p43g.matrix
Kimura (with divCpGMod) = 38.63
Transitions / transversions = 0.95 (69/73)
Gap_init rate = 0.08 (38 / 458), avg. gap size = 1.37 (52 / 38)


593 31.32 7.34 3.31 scaffold84|size1198557 91821 92256 (1098300) C rnd-5_family-1237#Unknown (2299) 1446 994 m_b311s001i62 191159

  scaffold84|si      91821 CACAATGCTTGCAAACAAACGGAACATGGTACTAGAAACTTTTGGATTGC 91870
                                    iv    i  i  i      v i  v  i  -----    v 
C rnd-5_family-       1446 CACAATGCTCCCAAATAAGCGAAACATGCTGCTTGAGAC-----GATTTC 1402

  scaffold84|si      91871 TCTTC-----CTAGTTACAAGAGATGATGTTTCACAGCTACGCAGGGTAA 91915
                                -----  v  i  v              i  i iv  i   v i 
C rnd-5_family-       1401 TCTTCTTTTTCTTGTCACCAGAGATGATGTTTCGCAACCTCGTAGGTTGA 1352

  scaffold84|si      91916 CTTCTGAATGCAATGAGCACATATATGGATATTGGCGACAAATTTTGCGC 91965
                            v  v   vvi     i  i iv     i i    v  vvi iviv v i
C rnd-5_family-       1351 CATCAGAAGCTAATGAACATACCTATGGGTGTTGGAGAATGACGCAGAGT 1302

  scaffold84|si      91966 GAATTCAATATGGAACAGCTTATTGATCTAGTGAATAAAGTGTCGATTTG 92015
                             v      v    i     i    i v ?  vi    iiivvvi   i 
C rnd-5_family-       1301 GACTTCAATCTGGAGCAGCTCATTGGTATNGTTGATAAGACCAAAATTCG 1252

  scaffold84|si      92016 TACAGAGGCAATTTTCAGATCA--GGGTTGTCAGTGTCGAGAGGGAAATC 92063
                           iviv  v     v v   --  --      vi iiiv i   i v  v -
C rnd-5_family-       1251 CTTCGATGCAATATACAG--CAGTGGGTTGGTAACAGCAAGAAGCAACT- 1205

  scaffold84|si      92064 ATCTAGTG-GGGGTTATCAGTCAACCACAGGGGAGTTTGTCAAGAGTTTG 92112
                           i vi v  -ii       v   ?   vivv      v   ii i v    
C rnd-5_family-       1204 GTACATTGAAAGGTTATCTGTCNACCTTTCGGGAGTATGTTGAAACTTTG 1155

  scaffold84|si      92113 CAGTAG--------AAAG---------TCTGGTTCAGTTCATGTTAAGTT 92145
                           v  i  --------    ---------     vi    -- -    --  
C rnd-5_family-       1154 AAGCAGGCGGCATCAAAGCAGCCTTCCTCTGGACCAGT--A-GTTA--TT 1110

  scaffold84|si      92146 GGAATG--TTCAAGG-----GTTGACCAGCTTTGGTCAGAGGTTGAGGGA 92188
                            --   -- i     -----   v i  i      vvv  i ivi    v
C rnd-5_family-       1109 G--ATGATTCCAAGGCAGCTGTTCATCAACTTTGGGATGAAGCGAAGGGT 1062

  scaffold84|si      92189 GTGATAAAATCGGTCAATGTTTTGATGATTCCATTCCTCTCTTTGTTTGG 92238
                             v  vi  v i  v  iii  vv    vv  v   i vivvi i     
C rnd-5_family-       1061 GTTATCGAAGCAGTGAACACTTACATGAAACCTTTCTTACAACTATTTGG 1012

  scaffold84|si      92239 GTCAGTAGAGGGAAATGG 92256
                            viv v   i        
C rnd-5_family-       1011 GATTGAAGAAGGAAATGG 994

Matrix = 20p43g.matrix
Kimura (with divCpGMod) = 39.45
Transitions / transversions = 1.00 (66/66)
Gap_init rate = 0.05 (22 / 435), avg. gap size = 2.14 (47 / 22)

327 25.44 0.87 0.87 scaffold84|size1198557 92159 92273 (1098283) C rnd-5_family-7358#Unknown (2583) 1158 1044 m_b311s001i63 191159

  scaffold84|si      92159 GTTGACCAGCTTTGGTCAGAGGTTGAGGGAGTGATAAAATCGGTCAATGT 92208
                                i         vvv      v          v  vv v  v   vi
C rnd-5_family-       1158 GTTGATCAGCTTTGGGATGAGGTTCAGGGAGTGATCAATGCTGTGAATTC 1109

  scaffold84|si      92209 TTTGATGATTCCATTCCTCTCTTTGTTTGG-GTCAGTAGAGGGAAATGGT 92257
                             v    i v     i   vvvv v     -  i- v   i         
C rnd-5_family-       1108 TTGGATGGTACCATTTCTCAAAATTTTTGGTGTT-GAAGAAGGAAATGGT 1060

  scaffold84|si      92258 CTCTCTCCATTTGCAA 92273
                             iv    v  v i  
C rnd-5_family-       1059 CTTACTCCCTTGGTAA 1044

Matrix = 20p43g.matrix
Kimura (with divCpGMod) = 31.11
Transitions / transversions = 0.38 (8/21)
Gap_init rate = 0.02 (2 / 114), avg. gap size = 1.00 (2 / 2)


260 36.10 4.42 1.94 scaffold84|size1198557 92697 93148 (1097408) C rnd-5_family-1237#Unknown (3186) 559 97 m_b311s001i64 191161

  scaffold84|si      92697 TGGAGCTTAGTAAGTTTGAAAAGGGGTCTATCTTTTCTGATTCTAAGGCA 92746
                               vi vi   i i v           vv vi   i   iv     vvi
C rnd-5_family-        559 TGGATTTGGGTAGGCTGGAAAAGGGGTCACTACTTTTTGACACTAAGCAG 510

  scaffold84|si      92747 AAGTCATTGAGACAGAGATGGTTTAGTGCAAA----AAAAGATAC--AGA 92790
                             i  i  vvii  iv v   v vi v  v  ----     ivi --   
C rnd-5_family-        509 AAATCGTTTCAGCAACGCTGGATGGGAGCCAAGGCTAAAAGGGGCCAAGA 460

  scaffold84|si      92791 ACTATCATCAG--GGGATGTATCACAGGCT------GGTGATTCAGAACA 92832
                            vv -  vv  --i    i i vi   i  ------    vvi -   v 
C rnd-5_family-        459 AAAA-CAAAAGCAAGGATATGTGGCAGACTCTCTTGGGTGCACC-GAAGA 412

  scaffold84|si      92833 AAACTTTGTTCAATGCGATAGTCTCATAAAGTTGAGATGCAAGAGGGGTA 92882
                           i viv  i     v v      i v  vvv    viv  i ii i   v 
C rnd-5_family-        411 GATTGTTATTCAAAGGGATAGTTTGATCTCGTTGCATTGTAGAAAGGGGA 362

  scaffold84|si      92883 AGCACGAGTCAA---TTGAGCATTACCGAGTACTTGAAATTTTTACAAAG 92929
                            v   i --   ---    iv     v    i  ivivviv  i     i
C rnd-5_family-        361 ATCACAA--CAACCATTGAAAATTACAGAGTGCTCTGTCCATTCACAAAA 314

  scaffold84|si      92930 TACTACAATAAGTGGTATGTTGCCACAGATGGAACCAAAGTTGAATTCAA 92979
                             i     i  i        ivv iiv  i i  -       vivv vi 
C rnd-5_family-        313 TATTACAACAAATGGTATGTCTGCGTTGACGAAA-CAAAGTTTGTGTGGA 265

  scaffold84|si      92980 AAGAGATTGCAAAACG-GTTAAAGTACTGGGGAGGATGGTGAAAAGGCAA 93028
                            ii   v v     v -   vivv vi   v ? i   i  ?ii iivv 
C rnd-5_family-        264 AGAAGAATTCAAAAAGTGTTCGCTTTTTGGTGNGAATGATGNGGAAAATA 215

  scaffold84|si      93029 GGTGCAGCTTTTGAGGAGGTTAAACTGGAAGTGGGCGGTACCTTTGGTCC 93078
                             iv iv   vi  i     i  ii     iv  ii  vivv     ?  
C rnd-5_family-        214 GGCTCGTCTTACGAAGAGGTCAAGTTGGAAAAGGATGGGGAATTTGGNCC 165

  scaffold84|si      93079 TAAGTCG-ATATTCTGCACGAGAACAATGAATGAGATTATAGGGGTTGAT 93127
                           -iv  i -  v   v v ivv vv i   i    i  iv i iv -    
C rnd-5_family-        164 -GCGTTGCATTTTCAGAATTTGTTCGATGGATGAAATCTTGGATG-TGAT 117

  scaffold84|si      93128 -TCTGTTCTTGTAGATTATTTT 93148
                           -    v i v     --     
C rnd-5_family-        116 GTCTGATTTGGTAGA--ATTTT 97

Matrix = 20p43g.matrix
Kimura (with divCpGMod) = 47.25
Transitions / transversions = 1.00 (80/80)
Gap_init rate = 0.04 (17 / 451), avg. gap size = 1.71 (29 / 17)

285 33.50 3.17 2.09 scaffold84|size1198557 92892 93080 (1097476) C rnd-5_family-7358#Unknown (3324) 417 227 m_b311s001i65 191161

  scaffold84|si      92892 CAATTGAGCATTACCGAGTACTTGAAATTTTTACAAAGTACTACAATAAG 92941
                             ?     v i   v i   i vvivvi    i    i  i        i
C rnd-5_family-        417 CANTTGAGAACTACAGGGTATTGTGTCCTTTTGCAAAATATTACAATAAA 368

  scaffold84|si      92942 TGGTATGTTGCCACAGATG--GAACCAAAGTTGAATTCAA-AAGAGATTG 92988
                                ii ivviiii   i--i      iv   vv vv  -    ii?  
C rnd-5_family-        367 TGGTACATCTGTGTGGATACAAAACCAAGTTTGCTTGGAATAAGAAGNTG 318

  scaffold84|si      92989 CAAAACG---GTTAAAGTACTGGGGAGGATGGTGAAAAGGCAAGGTGCAG 93035
                           v    ii---   ---- vi   vi      i      iiiv    v vv
C rnd-5_family-        317 AAAAATATNCGTT----TCTTGGTAAGGATGATGAAAAAATCAGGTTCCT 272

  scaffold84|si      93036 CTTTTGAGGAGGTTAAACTGGAAGTGGGCGGTACCTTTGGTCCTA 93080
                              vi     i  v        iiv  ii  vi?i v   ?    
C rnd-5_family-        271 CTTACGAGGAAGTAAAACTGGAGAAGGATGGAGNTTATGGNCCTA 227

Matrix = 20p43g.matrix
Kimura (with divCpGMod) = 46.59
Transitions / transversions = 1.48 (37/25)
Gap_init rate = 0.04 (7 / 188), avg. gap size = 1.43 (10 / 7)


27 0.00 0.00 0.00 scaffold84|size1198557 94988 95013 (1095543) (GGTTG)n#Simple_repeat 1 26 (0) c_b311s251i5 191162

  scaffold84|si      94988 GGTTGGGTTGGGTTGGGTTGGGTTGG 95013
                                                     
  (GGTTG)n#Simp          1 GGTTGGGTTGGGTTGGGTTGGGTTGG 26

Matrix = Unknown
Transitions / transversions = 1.00 (0/0)
Gap_init rate = 0.00 (0 / 25), avg. gap size = 0.0 (0 / 0)


14 16.14 0.00 0.00 scaffold84|size1198557 95095 95123 (1095433) (CCCCA)n#Simple_repeat 1 29 (0) m_b311s252i3 191163

  scaffold84|si      95095 CCTCACCCCACCCCACCTCGCCTCACCCC 95123
                             i              i i  i      
  (CCCCA)n#Simp          1 CCCCACCCCACCCCACCCCACCCCACCCC 29

Matrix = Unknown
Transitions / transversions = 1.00 (4/0)
Gap_init rate = 0.00 (0 / 28), avg. gap size = 0.0 (0 / 0)


14012 2.93 0.06 0.00 scaffold84|size1198557 96218 97785 (1092771) genome_5_12790#DNA 1 1569 (0) m_b311s001i66 191164

  scaffold84|si      96218 GGCCATTCTCCAGCGACTGGGTTATATCCTGGGTTAAACGCATTTTTTGA 96267
                                                                  i          
  genome_5_1279          1 GGCCATTCTCCAGCGACTGGGTTATATCCTGGGTTAAACACATTTTTTGA 50

  scaffold84|si      96268 GCTCATAACCCATATTTAACCCATTTTGCCATTTGCCAGCGACCGGGCAG 96317
                                                   i                         
  genome_5_1279         51 GCTCATAACCCATATTTAACCCATCTTGCCATTTGCCAGCGACCGGGCAG 100

  scaffold84|si      96318 TCGACTCCGATGGGTTAAAACACATAACCCACTGGGGGGAATGAAATTCA 96367
                                                                             
  genome_5_1279        101 TCGACTCCGATGGGTTAAAACACATAACCCACTGGGGGGAATGAAATTCA 150

  scaffold84|si      96368 TCAGGGTTGATATCCTCAAATTCCCCCCCGACGATTTCTACTGGGGTTTA 96417
                                     v                 i                     
  genome_5_1279        151 TCAGGGTTGAAATCCTCAAATTCCCCCCTGACGATTTCTACTGGGGTTTA 200

  scaffold84|si      96418 ATTTTCGTAGCCACACATTTTTTCCCGCCATATCTTTTGTCTTGCCCTTT 96467
                                                                             
  genome_5_1279        201 ATTTTCGTAGCCACACATTTTTTCCCGCCATATCTTTTGTCTTGCCCTTT 250

  scaffold84|si      96468 TCGTCAGAACTCACACCATTGTTCTGTTCTCATGTCAAGTCATCATGTCA 96517
                                                                             
  genome_5_1279        251 TCGTCAGAACTCACACCATTGTTCTGTTCTCATGTCAAGTCATCATGTCA 300

  scaffold84|si      96518 AATTCAGGGACGATTCCGAGTCCAAAACCCCTCCACCATGCGTGCCGAAA 96567
                              v                                              
  genome_5_1279        301 AATGCAGGGACGATTCCGAGTCCAAAACCCCTCCACCATGCGTGCCGAAA 350

  scaffold84|si      96568 CAGTTTTTCGACCGCAACTCAACAACCAACCAGAATTTTGACGATCTGAT 96617
                                                                         v   
  genome_5_1279        351 CAGTTTTTCGACCGCAACTCAACAACCAACCAGAATTTTGACGATCGGAT 400

  scaffold84|si      96618 TTTTTTGTTGGATAAACCGGAACCCAACCAACACATCAATACCAAACTCA 96667
                                             v          i     v             i
  genome_5_1279        401 TTTTTTGTTGGATAAACCCGAACCCAACCGACACAACAATACCAAACTCG 450

  scaffold84|si      96668 GGCCCGTTGCACCGCCAGCGGCTCAACAAAAACCCATCGACTGCCTCAGC 96717
                                                      i       i              
  genome_5_1279        451 GGCCCGTTGCACCGCCAGCGGCTCAACGAAAACCCGTCGACTGCCTCAGC 500

  scaffold84|si      96718 GATTGTGGACTCGGATGAGAGTTGGCCGGTTTTCGACCGTAAAACTCAAC 96767
                                          i                                  
  genome_5_1279        501 GATTGTGGACTCGGACGAGAGTTGGCCGGTTTTCGACCGTAAAACTCAAC 550

  scaffold84|si      96768 AACCAACCAAAGTTTTTACAATCGGATTTTTTTGCTGGATAAAGCGGAAC 96817
                                                                             
  genome_5_1279        551 AACCAACCAAAGTTTTTACAATCGGATTTTTTTGCTGGATAAAGCGGAAC 600

  scaffold84|si      96818 CTAACCAACACAACAGCACCAAACCCGGGCTCATTGTACCACCAGCAGCT 96867
                                          ii       i                         
  genome_5_1279        601 CTAACCAACACAACAATACCAAACTCGGGCTCATTGTACCACCAGCAGCT 650

  scaffold84|si      96868 CAACAAAAACACGTTGATTACATCAACAATTGTGGACTTGGAAGAGAGTT 96917
                                                i     i          i           
  genome_5_1279        651 CAACAAAAACACGTTGATTACGTCAACGATTGTGGACTCGGAAGAGAGTT 700

  scaffold84|si      96918 GGCAGGTTTTCAACCGTAAAACTCAACAACCAACCAGAGTGTTGATAATC 96967
                              i       i                       i         ii   
  genome_5_1279        701 GGCGGGTTTTCGACCGTAAAACTCAACAACCAACCGGAGTGTTGACGATC 750

  scaffold84|si      96968 GCATTTTTTTGCTGGATAGTTCTAAATCAAAACGACACAACAATACCATA 97017
                            v                     i                          
  genome_5_1279        751 GGATTTTTTTGCTGGATAGTTCTGAATCAAAACGACACAACAATACCATA 800

  scaffold84|si      97018 TTCGGGCCCATTGCACTACCAGCGGATCAACGAAAACACGTTGATTACGT 97067
                                                                             
  genome_5_1279        801 TTCGGGCCCATTGCACTACCAGCGGATCAACGAAAACACGTTGATTACGT 850

  scaffold84|si      97068 CAGCCATTTTGGACTCGTACAAGAGTCGGCGGGTTTTTGACCATAACTCA 97117
                                               i                     i       
  genome_5_1279        851 CAGCCATTTTGGACTCGTACGAGAGTCGGCGGGTTTTTGACCGTAACTCA 900

  scaffold84|si      97118 ACAACCAACCGGAAGTTGGATAGTTGCTGAATTCAGGTCATCATGGCTTC 97167
                                                                             
  genome_5_1279        901 ACAACCAACCGGAAGTTGGATAGTTGCTGAATTCAGGTCATCATGGCTTC 950

  scaffold84|si      97168 TTTTGTCTCTTCTGTCTCTCCACAGGTTAGTAGACTGGAATCAACGCCAT 97217
                              i                                      i     i 
  genome_5_1279        951 TTTCGTCTCTTCTGTCTCTCCACAGGTTAGTAGACTGGAATCGACGCCGT 1000

  scaffold84|si      97218 ATTGCGAGTGATGTTAAGAGGGGCAGGGTGAGCATGGCTCAGTCCTCTGC 97267
                                  i                     v   i                
  genome_5_1279       1001 ATTGCGAATGATGTTAAGAGGGGCAGGGTTAGCGTGGCTCAGTCCTCTGC 1050

  scaffold84|si      97268 AACGAGTTACGTGACAAAAAATGATATTTGATGCTTAATGATGTCACAAG 97317
                                          i    i                             
  genome_5_1279       1051 AACGAGTTACGTGACGAAAAGTGATATTTGATGCTTAATGATGTCACAAG 1100

  scaffold84|si      97318 GCTGTCACAAGGATTGCGTAGAGCATTGATATTGGAAGTTGCTCCATAAC 97367
                                   i            i                            
  genome_5_1279       1101 GCTGTCACGAGGATTGCGTAGGGCATTGATATTGGAAGTTGCTCCATAAC 1150

  scaffold84|si      97368 TTTTTGCTAAAATTAATTGAACAATAAATTTAGCTTCTATTCGCCATGGC 97417
                                                                             
  genome_5_1279       1151 TTTTTGCTAAAATTAATTGAACAATAAATTTAGCTTCTATTCGCCATGGC 1200

  scaffold84|si      97418 AATGGCAGTATATTTCAGTCCACCCGCTTCATTTACATACTTTGCCTTCC 97467
                                                                             
  genome_5_1279       1201 AATGGCAGTATATTTCAGTCCACCCGCTTCATTTACATACTTTGCCTTCC 1250

  scaffold84|si      97468 GTGCCTCTCTCTCCCATTAAGTCTTTTGCATCTCTATTTCCAAGTGTAAG 97517
                                                                             
  genome_5_1279       1251 GTGCCTCTCTCTCCCATTAAGTCTTTTGCATCTCTATTTCCAAGTGTAAG 1300

  scaffold84|si      97518 GAGAGCATTTGAACATTGCAAGGGAGGCTAAGGGGCGGCGACCAGCAAGC 97567
                                 i                     v                     
  genome_5_1279       1301 GAGAGCGTTTGAACATTGCAAGGGAGGCAAAGGGGCGGCGACCAGCAAGC 1350

  scaffold84|si      97568 GGCAGAGATGTTTACAAGAGTGACAACATTTTACCCCAGACGTGCACCAG 97617
                            i                      i                         
  genome_5_1279       1351 GACAGAGATGTTTACAAGAGTGACGACATTTTACCCCAGACGTGCACCAG 1400

  scaffold84|si      97618 AGTGTGTGCCCAGTCGATGGCATACCTCATCCGGGCAAAAAA-TGATCGC 97666
                            i                         i              -       
  genome_5_1279       1401 AATGTGTGCCCAGTCGATGGCATACCTTATCCGGGCAAAAAATTGATCGC 1450

  scaffold84|si      97667 ATATAACCCTTTCGGTGGCGTAAAAATTCGTCTGGGGGATACGATGCCGA 97716
                                                                             
  genome_5_1279       1451 ATATAACCCTTTCGGTGGCGTAAAAATTCGTCTGGGGGATACGATGCCGA 1500

  scaffold84|si      97717 AAATGAAAAAAAAGGGTGGGTTAAAAATTTAATAACTCAGGACAATAACC 97766
                                                               i      i      
  genome_5_1279       1501 AAATGAAAAAAAAGGGTGGGTTAAAAATTTAATAACCCAGGACGATAACC 1550

  scaffold84|si      97767 CAGTCGTTGGTGAATGGCC 97785
                                              
  genome_5_1279       1551 CAGTCGTTGGTGAATGGCC 1569

Matrix = 20p43g.matrix
Kimura (with divCpGMod) = 1.63
Transitions / transversions = 4.75 (38/8)
Gap_init rate = 0.00 (1 / 1567), avg. gap size = 1.00 (1 / 1)


510 7.14 0.00 1.43 scaffold84|size1198557 102223 102293 (1088263) genome_2_20801#DNA 354 423 (0) m_b311s001i67 191165

  scaffold84|si     102223 TGCTTACACAAATTTATGCAAATGTGATATGTGTAAAATGCGATTTGCGA 102272
                              v       v      i     i        i   -            
  genome_2_2080        354 TGCATACACAATTTTATGTAAATGCGATATGTGCAAA-TGCGATTTGCGA 402

  scaffold84|si     102273 AATGTGTTTTAGGTATGCTCC 102293
                                                
  genome_2_2080        403 AATGTGTTTTAGGTATGCTCC 423

Matrix = 20p43g.matrix
Kimura (with divCpGMod) = 6.11
Transitions / transversions = 1.50 (3/2)
Gap_init rate = 0.01 (1 / 70), avg. gap size = 1.00 (1 / 1)


1778 12.66 6.91 1.25 scaffold84|size1198557 102294 102597 (1087959) C rnd-1_family-21#Unknown (906) 5006 4686 m_b311s001i68 191166

  scaffold84|si     102294 AATGTTGAAATACCTCCAGTATGGTATTTTCTGTAACACGTACC-AAGTC 102342
                                 i       v  i  i              ivvi    i-     
C rnd-1_family-       5006 AATGTTAAAATACCACCGGTGTGGTATTTTCTGTAGGCTGTACTGAAGTC 4957

  scaffold84|si     102343 CCATGTGAGACTTATGATACTATCTCCGAATACCACAGTATTCAGATAAT 102392
                                i i       i           i        i    i i      
C rnd-1_family-       4956 CCATGCGGGACTTATAATACTATCTCCAAATACCACGGTATCCGGATAAT 4907

  scaffold84|si     102393 TAAAATCCCACTTTGGTGGTCACCAGAGTTGATTTTACCACCG-TTTTTT 102441
                                                    ?                i-      
C rnd-1_family-       4906 TAAAATCCCACTTTGGTGGTCACCANAGTTGATTTTACCACCATTTTTTT 4857

  scaffold84|si     102442 GCTCAC-AAT------------------AATACCACCGTTGTGACTAAAC 102472
                              v  -   ------------------           i         v
C rnd-1_family-       4856 GCTAACAAATTAACATGGTTGGGCCTAAAATACCACCGTCGTGACTAAAA 4807

  scaffold84|si     102473 CGAGATATAAAATCATTATAGTCACGCTCGCAGACGCTCGCTCCCATCAC 102522
                           ?i     i    --  --           i           vv  i   v
C rnd-1_family-       4806 NAAGATACAAAA--AT--TAGTCACGCTCACAGACGCTCGCAACCGTCAA 4761

  scaffold84|si     102523 ACACGCTCACACACACACACAAATGCGACGATGGCCAAATCGCGTTGATC 102572
                           i i v          v v     i  i  ?             ? i    
C rnd-1_family-       4760 GCGCTCTCACACACAAAAACAAACGCAACNATGGCCAAATCGCNTCGATC 4711

  scaffold84|si     102573 AGCCACAGGCATTTCAACCATGGCT 102597
                           i     i       i          
C rnd-1_family-       4710 GGCCACGGGCATTTTAACCATGGCT 4686

Matrix = 20p43g.matrix
Kimura (with divCpGMod) = 10.22
Transitions / transversions = 2.45 (27/11)
Gap_init rate = 0.03 (8 / 303), avg. gap size = 3.12 (25 / 8)

1022 10.81 0.68 0.00 scaffold84|size1198557 102534 102681 (1087875) C rnd-1_family-1028#Unknown (0) 149 1 m_b311s001i69 191166

  scaffold84|si     102534 CACACACACAAATGCGACGATGGCCAAATCGCGTTGATCAGCCACAGGCA 102583
                               v v     iv i                i i       v  i    
C rnd-1_family-        149 CACAAAAACAAACCCAACGATGGCCAAATCGCATCGATCAGCGACGGGCA 100

  scaffold84|si     102584 TTTCAACCATGGCTTCAAG-CAACGACGCCAACAAAACGGCAACCACCAG 102632
                              i          i   i-                  i    ?      
C rnd-1_family-         99 TTTTAACCATGGCTCCAAAACAACGACGCCAACAAAACAGCAANCACCAG 50

  scaffold84|si     102633 TGCAGGCAACAGTAGCCTGTGCCATTTTCCATAAGTTCGCGCTGGCCTT 102681
                           i                      i        v                
C rnd-1_family-         49 CGCAGGCAACAGTAGCCTGTGCCGTTTTCCATCAGTTCGCGCTGGCCTT 1

Matrix = 20p43g.matrix
Kimura (with divCpGMod) = 8.99
Transitions / transversions = 2.20 (11/5)
Gap_init rate = 0.01 (1 / 147), avg. gap size = 1.00 (1 / 1)

4684 9.11 1.28 1.85 scaffold84|size1198557 102603 103307 (1087249) C rnd-1_family-21#Unknown (4352) 1560 860 m_b311s001i70 191166

  scaffold84|si     102603 CAACGACGCCAACAAAACGGCAACCACCAGTG-CAGGCA-----ACAGTA 102646
                                 i v --    v  -  ? v     i - i    -----  v  i
C rnd-1_family-       1560 CAACGATGGC--CAAATCG-CANCGACCAGCGACGGGCATTTTAACCGTG 1514

  scaffold84|si     102647 GCCTGTGCCATTTTCCATAAGTTCGCGCTGGCCTTTCCCGGGATAATGCC 102696
                                    i      i v                  v            
C rnd-1_family-       1513 GCCTGTGCCGTTTTCCGTCAGTTCGCGCTGGCCTTTCACGGGATAATGCC 1464

  scaffold84|si     102697 CCTGTCCCCGCCCCCATCCCTGACCTCATTTCTCCACCATTGCAAGACAC 102746
                               i                      i          ?           
C rnd-1_family-       1463 CCTGCCCCCGCCCCCATCCCTGACCTCGTTTCTCCACCNTTGCAAGACAC 1414

  scaffold84|si     102747 CCTCCAATGTCTCCGCTGTCCATTCACAAAAATCATGCTCCGAACACATC 102796
                           i i   vi         -                          i     
C rnd-1_family-       1413 TCCCCACCGTCTCCGCT-TCCATTCACAAAAATCATGCTCCGAATACATC 1365

  scaffold84|si     102797 TCATTCCCACTCCCACTCCCCCAAAGACAGAAACAAACTCCCAATCCTTC 102846
                                        v v     -i                 v?      vv
C rnd-1_family-       1364 TCATTCCCACTCCAAATCCCC-GAAGACAGAAACAAACTCGNAATCCTGA 1316

  scaffold84|si     102847 CTGCGCACTGGGGAACATTTTTAAAGAGGTAAAACTGGGTAGCTATTGCC 102896
                                   i  i   ii                         v       
C rnd-1_family-       1315 CTGCGCACCGGAGAATGTTTTTAAAGAGGTAAAACTGGGTAGATATTGCC 1266

  scaffold84|si     102897 AATTTTTGACCATTTATTCTTTCAATAAATTGTTGACCCTGCCGCTGCCC 102946
                                                       -                     
C rnd-1_family-       1265 AATTTTTGACCATTTATTCTTTCAATAA-TTGTTGACCCTGCCGCTGCCC 1217

  scaffold84|si     102947 TCTCCTCCAATCGTGTCCTCCTCCTCCTTCCCAATTG-CCCCAATGACCA 102995
                                   i   v  i        ivv i        -            
C rnd-1_family-       1216 TCTCCTCCGATCTTGCCCTCCTCCCGATCCCCAATTGTCCCCAATGACCA 1167

  scaffold84|si     102996 TAGCAAATGATCCATGCTAGCACTAGCAGTGTGCAGGGGGGTGGCTTTTT 103045
                           i  v                  ------                    vi
C rnd-1_family-       1166 CAGAAAATGATCCATGCTAGCA------GTGTGCAGGGGGGTGGCTTTGC 1123

  scaffold84|si     103046 ACATTGTCAAATTGGTGAGCTACTGAAATTTTACACCCTTTTCA-TTTTT 103094
                           vii                 v          iv           -     
C rnd-1_family-       1122 TTGTTGTCAAATTGGTGAGCAACTGAAATTTCTCACCCTTTTCAATTTTT 1073

  scaffold84|si     103095 CTATGCATTATTTACCGTGCTCCCACCACCACCTCCTCCAATCTGACCCT 103144
                                  v                      v                   
C rnd-1_family-       1072 CTATGCAATATTTACCGTGCTCCCACCACCTCCTCCTCCAATCTGACCCT 1023

  scaffold84|si     103145 CCTTCCAATTCTCAATGCTCTCATTGACAACAGGAGCCCCTAAATCTCAA 103194
                                      v i       ? v     i   v                
C rnd-1_family-       1022 CCTTCCAATTCGCGATGCTCTNAATGACAGCAGTAGCCCCTAAATCTCAA 973

  scaffold84|si     103195 TCCTGTCTGCACGCAGGGGAATGG-TTTTTAAATGGGGTGGAATAGGTGA 103243
                                     i             -        vv               
C rnd-1_family-        972 TCCTGTCTGCGCGCAGGGGAATGGGTTTTTAAAGTGGGTGGAATAGGTGA 923

  scaffold84|si     103244 GTTACTGCAATTTTTATGCCAATTTCTTTTTTAATGCATTGGTAACCCTA 103293
                                         - i   v          i        i        v
C rnd-1_family-        922 GTTACTGCAATTTT-ACGCCCATTTCTTTTTCAATGCATTAGTAACCCTT 874

  scaffold84|si     103294 CCACCACCTCTTCC 103307
                                       i 
C rnd-1_family-        873 CCACCACCTCTTTC 860

Matrix = 20p43g.matrix
Kimura (with divCpGMod) = 7.86
Transitions / transversions = 1.10 (33/30)
Gap_init rate = 0.03 (18 / 704), avg. gap size = 1.22 (22 / 18)


948 9.78 2.84 7.10 scaffold84|size1198557 103318 103493 (1087063) rnd-1_family-239#Unknown 1 169 (2057) m_b311s001i71 191167

  scaffold84|si     103318 GCGAAACTCCATCTGGCTGTGTGTAATACTATGTATTTTATCGTAAGTAG 103367
                                           v    ?                  i        ?
  rnd-1_family-          1 GCGAAACTCCATCTGGATGTGNGTAATACTATGTATTTTACCGTAAGTAN 50

  scaffold84|si     103368 AGTTACGAAAAAAGTGTAAGGAAAGTATCAGGGAAAGTCACAGCAGTCTA 103417
                                   ?                  i                i  v  
  rnd-1_family-         51 AGTTACGANAAAAGTGTAAGGAAAGTACCAGGGAAAGTCACAGCGGTGTA 100

  scaffold84|si     103418 TGTAATTACTT-----GTACGATGTAAGTACTAGTGGCGAAATCCATAAG 103462
                               v    v -----i  v ?    v    v    i ---   ----  
  rnd-1_family-        101 TGTACTTACATAAAGCATAAGNTGTACGTACGAGTGAC---ATC----AG 143

  scaffold84|si     103463 TAATTTACCGAAAGTTGATGTGTGTCCGTAC 103493
                                 ?    v  -----i ii        
  rnd-1_family-        144 TAATTTNCCGACAG-----ATACGTCCGTAC 169

Matrix = 20p43g.matrix
Kimura (with divCpGMod) = 9.52
Transitions / transversions = 1.00 (8/8)
Gap_init rate = 0.07 (13 / 175), avg. gap size = 1.31 (17 / 13)

676 15.87 1.59 0.00 scaffold84|size1198557 103459 103584 (1086972) rnd-1_family-635#Unknown 1 128 (27) m_b311s001i72 191167

  scaffold84|si     103459 TAAGTAATTTACCGAAAGTTGATGTGTGTCCGTACGACAAAAAACTATCT 103508
                            i             v       v     vv    i   i  i       
  rnd-1_family-          1 TGAGTAATTTACCGACAGTTGATTTGTGTAGGTACAACAGAAGACTATCT 50

  scaffold84|si     103509 GTAATCACCGATCCCTATGTTGTGTTGCTCCGCAAGAAATGCACAAGAC- 103557
                               ?                        v v iv     vi     ? -
  rnd-1_family-         51 GTAANCACCGATCCCTATGTTGTGTTGCTACTCGTGAAATTTACAAGNCA 100

  scaffold84|si     103558 -AAATTATATATAATATATGTAACAACT 103584
                           -   i    v  v i  ?   v  v   
  rnd-1_family-        101 GAAACTATAGATTACATNTGTCACTACT 128

Matrix = 20p43g.matrix
Kimura (with divCpGMod) = 17.40
Transitions / transversions = 0.67 (8/12)
Gap_init rate = 0.02 (2 / 125), avg. gap size = 1.00 (2 / 2)


1188 7.60 1.17 0.00 scaffold84|size1198557 103584 103754 (1086802) C rnd-1_family-561#Unknown (0) 173 1 m_b311s001i73 191168

  scaffold84|si     103584 TCTGCTGTTACTTATAGAAATATTGTGTTGATACTTTACATTTTGTTGTG 103633
                               i  ii    v         v               i          
C rnd-1_family-        173 TCTGTTGCCACTTTTAGAAATATGGTGTTGATACTTTACGTTTTGTTGTG 124

  scaffold84|si     103634 TTGTTACTGATGCAGTATTTATTATTACATTTACTACTACAA--TGAAGT 103681
                                        ?     v         v v v        --      
C rnd-1_family-        123 TTGTTACTGATGCNGTATTAATTATTACAATGAATACTACAAACTGAAGT 74

  scaffold84|si     103682 TGCACAAAATAATAGTCTAAATGCCAAAAATCCTATGTGATAGATCAAGG 103731
                                      i                   i ?              v 
C rnd-1_family-         73 TGCACAAAATAGTAGTCTAAATGCCAAAAATTCNATGTGATAGATCAATG 24

  scaffold84|si     103732 CTATTGTTAACTTTATTGGTACC 103754
                              ?                   
C rnd-1_family-         23 CTANTGTTAACTTTATTGGTACC 1

Matrix = 20p43g.matrix
Kimura (with divCpGMod) = 7.58
Transitions / transversions = 0.86 (6/7)
Gap_init rate = 0.01 (1 / 170), avg. gap size = 2.00 (2 / 1)


1104 8.81 12.95 0.00 scaffold84|size1198557 103593 103785 (1086771) rnd-1_family-580#Unknown 27 244 (95) m_b311s001i74 191169

  scaffold84|si     103593 ACTTATAGAAATATTGTGTTGATACTTTACATTTTGTTGTGTTGTTACTG 103642
                               v         v               i                   
  rnd-1_family-         27 ACTTTTAGAAATATGGTGTTGATACTTTACGTTTTGTTGTGTTGTTACTG 76

  scaffold84|si     103643 ATGCAGTATTTATTATTACATTTACTACTACAA--TGAAGTTGCACAAAA 103690
                               i    iv         v v v        --               
  rnd-1_family-         77 ATGCGGTATCAATTATTACAATGAATACTACAAACTGAAGTTGCACAAAA 126

  scaffold84|si     103691 TAATAGTCTAAATGCCAAAAATCCTATGTGATAGATCAAGGCTATTGTTA 103740
                                                ?i ?              v   ?v     
  rnd-1_family-        127 TAATAGTCTAAATGCCAAAAANTCNATGTGATAGATCAATGCTNATGTTA 176

  scaffold84|si     103741 ACTTTATTGG----------TACCAAAC-------------GAATACCAC 103767
                                     ----------   i    -------------     v iv
  rnd-1_family-        177 ACTTTATTGGTGNCATACACTACTAAACAATGAATTGCCAGGAATAACGA 226

  scaffold84|si     103768 CAATCTAAAAACAACCAA 103785
                                  v          
  rnd-1_family-        227 CAATCTACAAACAACCAA 244

Matrix = 20p43g.matrix
Kimura (with divCpGMod) = 7.94
Transitions / transversions = 0.55 (6/11)
Gap_init rate = 0.02 (3 / 192), avg. gap size = 8.33 (25 / 3)


381 23.28 0.96 5.00 scaffold84|size1198557 103792 103895 (1086661) C rnd-1_family-1001#Unknown (37) 114 15 m_b311s001i75 191170

  scaffold84|si     103792 TCATGCGCTCGGAACCCTTTCCTTTG-TGTTGTTGGCTTTGTAGCAATGG 103840
                                 i -----     vii  i i-       i  v i vi  iii  
C rnd-1_family-        114 TCATGCAC-----ACCCTGCTCTCTACTGTTGTTAGCATCGGGGCGGCGG 70

  scaffold84|si     103841 GAGGGGAGGTGCTAAATTCAGCCTGGGGGCTGAGATATCCACTGCGGAGA 103890
                           ?? v  v     i i v                          ii  v v
C rnd-1_family-         69 NNGTGGCGGTGCCAGAGTCAGCCTGGGGGCTGAGATATCCACTATGGCGT 20

  scaffold84|si     103891 GGACA 103895
                                
C rnd-1_family-         19 GGACA 15

Matrix = 20p43g.matrix
Kimura (with divCpGMod) = 24.99
Transitions / transversions = 1.88 (15/8)
Gap_init rate = 0.06 (6 / 103), avg. gap size = 1.00 (6 / 6)


2075 19.59 3.09 4.60 scaffold84|size1198557 103807 104357 (1086199) rnd-1_family-287#Unknown 2 544 (28) m_b311s001i76 191171

  scaffold84|si     103807 CCTTTCCTTTGTGTTGTTGGCTTTGTAGCAATGGGAGG--GGAGGTG--- 103851
                             ii v    v i   i  --     - ii--      -- i     ---
  rnd-1_family-          2 CCCCTGCTTTCTATTGCTG--TTTGT-GTG--GGGAGGACGAAGGTGGCG 46

  scaffold84|si     103852 ---CTAAATTCAGCCTGGGGGCTGAGATATCCACTGCGGAGAGGACACAG 103898
                           --- i i      i          i      v  i iv v    viivv 
  rnd-1_family-         47 TCTCCAGATTCAGTCTGGGGGCTGGGATATCAACCGTTGCGAGGTTGGTG 96

  scaffold84|si     103899 CAGAAAGATTTTAATTGAAAAAATCCCTGGCGATGAAGAATTGTAAAAA- 103947
                            - v    v? ii          viiv i  i vi  vv v        -
  rnd-1_family-         97 C-GTAAGAANTCGATTGAAAAAAATTATAGCAAAAAATCAATGTAAAAAT 145

  scaffold84|si     103948 -GTCAACCTCCATTGTTTTCTTACCTTGGTCTTGGCACCCCTGTCACTTT 103996
                           - vv  i ---   --     i     vvi  i vvi?      iv   ?
  rnd-1_family-        146 GGGAAATC---ATT--TTTCTCACCTTTCCCTCGCGGNCCCTGTTCCTTN 190

  scaffold84|si     103997 TTGTTGTTGGATTTGCGGAAATGGGAGCGGTGGTGCCGAATTCAGCCTGA 104046
                                             vi          i      ii      i   i
  rnd-1_family-        191 TTGTTGTTGGATTTGCGGCGATGGGAGCGGCGGTGCCAGATTCAGTCTGG 240

  scaffold84|si     104047 GGGCTGAGATATCCACTGTGGCGTGAACAGTGCA-AACAATTTAATTG-A 104094
                                       ?v  ii     i i? i    i-  v?         - 
  rnd-1_family-        241 GGGCTGAGATATNAACCATGGCGCGGNCGGTGCGTAAGNATTTAATTGAA 290

  scaffold84|si     104095 GAAATTAGTGGTGAAGAAGCATGGTAAAAAGTGG-AACTCCTTTTTTCTT 104143
                           i        i ii        -  --    i   -     v----    i
  rnd-1_family-        291 AAAATTAGTAGCAAAGAAGCA-GG--AAAAATGGAAACTCA----TTCTC 333

  scaffold84|si     104144 ACCTTGCGCTCTGCGCTCCTGCTCCTTGCTATTGTTGTCTTTGCGGCGAT 104193
                                v ?   vv?  i    i  i     i           -i      
  rnd-1_family-        334 ACCTTTCNCTCGCNGCCCCTGTTCTTTGCTGTTGTTGTCTTT-TGGCGAT 382

  scaffold84|si     104194 TGGAGCGGTGGTGCCAAATTCAGCCTGGTGGCTGAGATATCCCCTATGGC 104243
                           v                      i    v           ?vv ?     
  rnd-1_family-        383 GGGAGCGGTGGTGCCAAATTCAGTCTGGGGGCTGAGATATNAACNATGGC 432

  scaffold84|si     104244 ACGGACAGTGCAAAACAATTTAATTGAAAAAAT---TCGTAGACAAGAAG 104290
                           i     i     ?  ?v                ---   ----   -  v
  rnd-1_family-        433 GCGGACGGTGCANAANTATTTAATTGAAAAAATAAATCG----CAA-AAT 477

  scaffold84|si     104291 CAAGGTAAAAAA-AGAAACCCCTTGTTTTCTTACCTTGCCCTCCGCGCTC 104339
                              i        -i    i? v  -      i       v   v    i 
  rnd-1_family-        478 CAAAGTAAAAAATGGAAATNCATT-TTTTCTCACCTTGCGCTCGGCGCCC 526

  scaffold84|si     104340 CTGTTCCTTTCTGTTGTT 104357
                             vv i   vi       
  rnd-1_family-        527 CTCGTTCTTGTTGTTGTT 544

Matrix = 20p43g.matrix
Kimura (with divCpGMod) = 21.19
Transitions / transversions = 1.45 (61/42)
Gap_init rate = 0.06 (35 / 550), avg. gap size = 1.20 (42 / 35)

2156 20.85 1.81 3.87 scaffold84|size1198557 103984 104537 (1086019) rnd-1_family-287#Unknown 2 544 (28) m_b311s001i78 191171

  scaffold84|si     103984 CCCCTGTCACTTTTTGTTGTTGGATTTGCGGAAATGGGAGCGGTGGTG-- 104031
                                 ---    i i   i  vv v  i  ii v iviiv     i --
  rnd-1_family-          2 CCCCTG---CTTTCTATTGCTGTTTGTGTGGGGAGGACGAAGGTGGCGTC 48

  scaffold84|si     104032 -CCGAATTCAGCCTGAGGGCTGAGATATCCACTGTGGCGTGAACAGTGCA 104080
                           -  ii      i   i      i      v  i  v   v ivii    i
  rnd-1_family-         49 TCCAGATTCAGTCTGGGGGCTGGGATATCAACCGTTGCGAGGTTGGTGCG 98

  scaffold84|si     104081 -AACAATTTAATTGAGAAA--TTAGTGGTGAAGAAGCATGGTAAAAAGTG 104127
                           -  v  ? ii     i   --   - i ii  i  v  vv       vv 
  rnd-1_family-         99 TAAGAANTCGATTGAAAAAAATTA-TAGCAAAAAATCAATGTAAAAATGG 147

  scaffold84|si     104128 GAACTCCTTTTTTCTTACCTTGCGCTCTGCG-CTCCTGCTCCTTGCTATT 104176
                              v  v     -  i     v v   -   -?i    i     ?i i  
  rnd-1_family-        148 GAAATCATTTTT-CTCACCTTTCCCTC-GCGGNCCCTGTTCCTTNTTGTT 195

  scaffold84|si     104177 GTTGTCTTTGCGGCGATTGGAGCGGTGGTGCCAAATTCAGCCTGGTGGCT 104226
                               vv           v       i       i      i    v    
  rnd-1_family-        196 GTTGGATTTGCGGCGATGGGAGCGGCGGTGCCAGATTCAGTCTGGGGGCT 245

  scaffold84|si     104227 GAGATATCCCCTATGGCACGGACAGTGCAAAACAATTTAATTGAAAAAAT 104276
                                  ?vv i     i   ? i    iv  v?                
  rnd-1_family-        246 GAGATATNAACCATGGCGCGGNCGGTGCGTAAGNATTTAATTGAAAAAAT 295

  scaffold84|si     104277 TCGTAGACAAGAAGCAAGGTAAAAAAAGAAACCCCTTGTTTTCTTACCTT 104326
                            v    vv        i --     vi     i v-----    i     
  rnd-1_family-        296 TAGTAGCAAAGAAGCAGG--AAAAATGGAAACTCA-----TTCTCACCTT 338

  scaffold84|si     104327 GCCCTCCGCGCTCCTGTTCCTTTCTGTTGTTGGCTTTGCGGCAATGGGTG 104376
                           v ?   vv?  i       i  v         v    -i   i     v 
  rnd-1_family-        339 TCNCTCGCNGCCCCTGTTCTTTGCTGTTGTTGTCTTT-TGGCGATGGGAG 387

  scaffold84|si     104377 CGGTGGTGCCAAATTCAGCCTGAGGGCTGAGATATCCACTATGGTGTGGA 104426
                                             i   i            ?v  ?    i i   
  rnd-1_family-        388 CGGTGGTGCCAAATTCAGTCTGGGGGCTGAGATATNAACNATGGCGCGGA 437

  scaffold84|si     104427 CAGGTCAAAACAATTTAATTGAAAA---AAATCGTAGACAAGAAGCACGG 104473
                            i vv  ?  ?v             ---      ----   -  v  vi 
  rnd-1_family-        438 CGGTGCANAANTATTTAATTGAAAAAATAAATCG----CAA-AATCAAAG 482

  scaffold84|si     104474 TAAAAAAATAGAAACTTCATGTTTTCTTAGCTTGTGCTCCGTGCTCCTGT 104523
                            -       i    - ?   v      i v    i    v i  i   vv
  rnd-1_family-        483 T-AAAAAATGGAAA-TNCATTTTTTCTCACCTTGCGCTCGGCGCCCCTCG 530

  scaffold84|si     104524 TCCTTTCTGTTGTT 104537
                            i   vi       
  rnd-1_family-        531 TTCTTGTTGTTGTT 544

Matrix = 20p43g.matrix
Kimura (with divCpGMod) = 21.64
Transitions / transversions = 1.18 (60/51)
Gap_init rate = 0.05 (27 / 553), avg. gap size = 1.15 (31 / 27)

2533 18.48 1.18 5.08 scaffold84|size1198557 104158 104750 (1085806) rnd-1_family-287#Unknown 1 571 (1) m_b311s001i80 191171

  scaffold84|si     104158 GCTCCTGCTCCTTGCTATTGTTGTCTTTGCGGCGATTGGA--GCGGTGGT 104205
                             i      --- v      i   i v  i  v  --   --iv     i
  rnd-1_family-          1 GCCCCTGCT---TTCTATTGCTGTTTGTGTGGGGA--GGACGAAGGTGGC 45

  scaffold84|si     104206 G---CCAAATTCAGCCTGGTGGCTGAGATATCCCCTATGGCACGGACAGT 104252
                            ---   i      i    v     i      vv ii v  iv  vii  
  rnd-1_family-         46 GTCTCCAGATTCAGTCTGGGGGCTGGGATATCAACCGTTGCGAGGTTGGT 95

  scaffold84|si     104253 GCAAAACAATTTAATTGAAAAAATTCGTAGACAAGAAGCAAGGTAAAAAA 104302
                             iv  v  ? ii          v ii   vv  i  v   v       v
  rnd-1_family-         96 GCGTAAGAANTCGATTGAAAAAAATTATAGCAAAAAATCAATGTAAAAAT 145

  scaffold84|si     104303 AGAAACCCCTTGTTTTCTTACCTTGCCCTCCGCG-CTCCTGTTCCTTTCT 104351
                           i i  vi v  --     i     v     -   -?i          ?i 
  rnd-1_family-        146 GGGAAATCATT--TTTCTCACCTTTCCCTC-GCGGNCCCTGTTCCTTNTT 192

  scaffold84|si     104352 GTTGTTGGCTTTGCGGCAATGGGTGCGGTGGTGCCAAATTCAGCCTGAGG 104401
                                   v        i     v    i       i      i   i  
  rnd-1_family-        193 GTTGTTGGATTTGCGGCGATGGGAGCGGCGGTGCCAGATTCAGTCTGGGG 242

  scaffold84|si     104402 GCTGAGATATCCACTATGGTGTGGACAGGTCAAAACAATTTAATTGAAAA 104451
                                     ?v  i    i i  ? i vv iv  v?             
  rnd-1_family-        243 GCTGAGATATNAACCATGGCGCGGNCGGTGCGTAAGNATTTAATTGAAAA 292

  scaffold84|si     104452 AAATCGTAGACAAGAAGCACGGTAAAAAAATAGAAACTTCATGTTTTCTT 104501
                             v v    vv        -  ---      i     -   ----    i
  rnd-1_family-        293 AATTAGTAGCAAAGAAGCA-GG---AAAAATGGAAAC-TCA----TTCTC 333

  scaffold84|si     104502 AGCTTGTGCTCCGTGCTCCTGTTCCTTTCTGTTGTTTTCTTTGCGGCGAT 104551
                            v   vi?   vv?  i       i  v        v     -i      
  rnd-1_family-        334 ACCTTTCNCTCGCNGCCCCTGTTCTTTGCTGTTGTTGTCTTT-TGGCGAT 382

  scaffold84|si     104552 TGGAGCGGTGGCGCCAAATTCAGTCTGGTGGCTGAGATATCTACTATGGC 104601
                           v          i                v           ?v  ?     
  rnd-1_family-        383 GGGAGCGGTGGTGCCAAATTCAGTCTGGGGGCTGAGATATNAACNATGGC 432

  scaffold84|si     104602 ACGGACAGTGCAAAACAATTTAATTGAAAAAAATAAAAATTAGTACCGAA 104651
                           i     i     ?  ?v         -         -------- i  v 
  rnd-1_family-        433 GCGGACGGTGCANAANTATTTAATTG-AAAAAATAA--------ATCGCA 473

  scaffold84|si     104652 GAAGCACGGTAAAAAAATCGAAACACCATTTTTCTCACCTTGCGCTCGGC 104701
                           i  v  vi  -       v    i? vv                      
  rnd-1_family-        474 AAATCAAAGT-AAAAAATGGAAATNCATTTTTTCTCACCTTGCGCTCGGC 522

  scaffold84|si     104702 GCCCCTCATCCTTGTTGCTGTTAAATTAACATAGACCAG-AGCGGCAGGG 104750
                                  i i       i      i-i     i      -  i       
  rnd-1_family-        523 GCCCCTCGTTCTTGTTGTTGTTAAG-CAACATGGACCAGCAGTGGCAGGG 571

Matrix = 20p43g.matrix
Kimura (with divCpGMod) = 18.77
Transitions / transversions = 1.17 (56/48)
Gap_init rate = 0.06 (33 / 592), avg. gap size = 1.09 (36 / 33)


1655 28.88 1.91 4.04 scaffold84|size1198557 103908 104589 (1085967) C rnd-5_family-4415#Unknown (796) 1339 672 m_b311s001i77 191172

  scaffold84|si     103908 TTTAATTGAAAAAATCCCTGGCGATGAAGAATTGTAAAAAGTCAACCTCC 103957
                              i        vi  ---i v i    vv vv  vi   i vi v vv 
C rnd-5_family-       1339 TTTGATTGAAAATGTC---AGGGGTGAATCAAGGTTGAAAATGGAGCAAC 1293

  scaffold84|si     103958 ATTGTTTTCTTACCTTGGTCTTGGCACCCCTGTCACTTTTTGTTGTTGGA 104007
                            i -  v   i      vv    iii   v   iv   vi    i i   
C rnd-5_family-       1292 ACT-TTATCTCACCTTGTGCTTGATGCCCATGTTCCTTGCTGTTATCGGA 1244

  scaffold84|si     104008 TTTGCGGAAATGGGAGCGGTGGTGCCGAATTCAGCCTGAGGGCTGAGATA 104057
                           vv   i vi   vv  v  ii ii iii    i i   i i         
C rnd-5_family-       1243 AATGCAGTGATGTTAGGGGCAGCACTAGATTCGGTCTGGGAGCTGAGATA 1194

  scaffold84|si     104058 TCCACTGTGGCGTGAACAGTGCAAA-CAATTTAATTGAGAAATTAGTGGT 104106
                            iiv      i   i   v vi v -    v  ?    i    i  i   
C rnd-5_family-       1193 TTTCCTGTGGTGTGGACATTTTATATCAATGTANTTGAAAAATCAGCGGT 1144

  scaffold84|si     104107 GAAGAAGCATGGT-AAAAAGTGGAACTCC-TTTTTTCTTACCTTGCGCTC 104154
                            --   - i    -     i v     v -             i      
C rnd-5_family-       1143 G--GAA-CGTGGTTAAAAAATCGAACTACATTTTTTCTTACCTCGCGCTC 1097

  scaffold84|si     104155 TGCGCTCCTGCTCCTTGCTATTGTTGTCTTTGCGGCGATTGGAGCGGTGG 104204
                           vii  i i  i     vi?v    iiv vi  v ?    v v   v i  
C rnd-5_family-       1096 GATGCCCTTGTTCCTTTTNCTTGTCAACACTGAGNCGATGGCAGCCGCGG 1047

  scaffold84|si     104205 TGCCAAATTCAGCCTGGTGGCTGAGATATCCCCTATGGCACGGACAGTGC 104254
                               v i    v    ?v     v     ii  i   i i  i  iviii
C rnd-5_family-       1046 TGCCCAGTTCATCCTGNGGGCTGCGATATTTCCCATGACGCGAACGTCAT 997

  scaffold84|si     104255 AA-AACAATTTAATTGAAAAAATTCGTAGACAA-GAAGCAAGGTAAAAAA 104302
                             - v  v            -----  vii   -   i  v  v      
C rnd-5_family-        996 AATATCATTTTAATTGAAAA-----GTCAGCAATGAAACATGGAAAAAAA 952

  scaffold84|si     104303 AGAAACCCCTTGTTTTCTTACCTTGC------CCTCCGCGCTCCTGTTCC 104346
                           vv    ?v v ?     i     i  ------iv   ii i  v v    
C rnd-5_family-        951 TCAAACNACATNTTTTCCTACCTCGCGTTTGATGTCCATGTTCATTTTCC 902

  scaffold84|si     104347 TTTCTGTTGTTGGCTTTGCGGCAATGGGTGCGGTGGTGCCAAATTCAGCC 104396
                               iivvi   i v v i    ------    i      v      v  
C rnd-5_family-        901 TTTCCAAGATTGACATGGTGGCA------GCGGCGGTGCCCAATTCATCC 858

  scaffold84|si     104397 TGAGGGCTGAGATATCCACTATGGTGTGGACAGGTCAAAACAATTTAATT 104446
                             i      v    ?iiv ii   i i v  i --  v     v      
C rnd-5_family-        857 TGGGGGCTGTGATANTTCCCGTGGCGCGCACGG--CATAACAAATTAATT 810

  scaffold84|si     104447 GAAAAA--AATCGTAGACAAGAAGCACGGTAAAAAAATAGAAACTTCATG 104494
                                i-- i v  ------      i   v     i v -    vv? v
C rnd-5_family-        809 GAAAAGTCAGTGGT------GAAGCATGGTTAAAAAGTCG-AACTAANTT 767

  scaffold84|si     104495 TTTTCTTAGCTTGTGCTCCGTGCTCCTGTTCCTTTCTGTTGTTTTCTTTG 104544
                                ?  v  i i v ivi   i v   v vi  i  i    vv v i 
C rnd-5_family-        766 TTTTCNTACCTCGCGATTAATGCCCATGTGCGCTTTTGCTGTTAGCATCG 717

  scaffold84|si     104545 CGGCGATTGGAGCGGTGGCGCCAAATTCAGTCTGGTGGCTGAGAT 104589
                           v i    v v   ? i  i   v      vi  ? v         
C rnd-5_family-        716 AGACGATGGCAGCNGCGGTGCCCAATTCATCCTNGGGGCTGAGAT 672

Matrix = 20p43g.matrix
Kimura (with divCpGMod) = 33.50
Transitions / transversions = 1.15 (101/88)
Gap_init rate = 0.05 (34 / 681), avg. gap size = 1.18 (40 / 34)

1591 29.90 2.25 4.88 scaffold84|size1198557 104083 104838 (1085718) C rnd-5_family-4415#Unknown (793) 1342 606 m_b311s001i79 191172

  scaffold84|si     104083 CAATTTAATTGAGAA-ATTAGTGGTGAAGAAGCATGGTAAAAAGTGGAAC 104131
                                 i     i  -i i  v      v---  v   vi   i    i 
C rnd-5_family-       1342 CAATTTGATTGAAAATGTCAGGGGTGAAT---CAAGGTTGAAAATGGAGC 1296

  scaffold84|si     104132 TCCTTTTT-TCTTACCTTGCGCTCTGCGCTCCTGCTCCTTGCTATTGTTG 104180
                           vv vi   -   i      i   ivii  i v  i        i  i i 
C rnd-5_family-       1295 AACACTTTATCTCACCTTGTGCTTGATGCCCATGTTCCTTGCTGTTATCG 1246

  scaffold84|si     104181 TCTTTGCGGCGATTGGAGCGGTGGTGCCAAATTCAGCCTGGTGGCTGAGA 104230
                           vvvv   i i   vvv  v  ii ii i i    i i    vi       
C rnd-5_family-       1245 GAAATGCAGTGATGTTAGGGGCAGCACTAGATTCGGTCTGGGAGCTGAGA 1196

  scaffold84|si     104231 TATCCCCTATGGCACGGACAGTGCAAAACAATTTAATTGAAAAAATTCGT 104280
                              ii   i   iii     v vi v v    v  ?        --  --
C rnd-5_family-       1195 TATTTCCTGTGGTGTGGACATTTTATATCAATGTANTTGAAAAA--TC-- 1150

  scaffold84|si     104281 AGACAAGAAGCAAGG-TAAAAAAAGAAACCCCTTGTTTTCTTACCTTGCC 104329
                             vviv i i iv  -       vvi   iv v v           i  v
C rnd-5_family-       1149 AGCGGTGGAACGTGGTTAAAAAATCGAACTACATTTTTTCTTACCTCGCG 1100

  scaffold84|si     104330 CTCCGCGCTCCTGTTCCTTTCTGTTGTTGGCTTTGCGGCAATGGGTGCGG 104379
                              vii  i i         i?v    iii vi  v ? i    vv  v 
C rnd-5_family-       1099 CTCGATGCCCTTGTTCCTTTTNCTTGTCAACACTGAGNCGATGGCAGCCG 1050

  scaffold84|si     104380 TGGTGCCAAATTCAGCCTGAGGGCTGAGATATCCACTATGGTGTGGACAG 104429
                           i      v i    v    ?      v     iiv i   ii i i  --
C rnd-5_family-       1049 CGGTGCCCAGTTCATCCTGNGGGCTGCGATATTTCCCATGACGCGAAC-- 1002

  scaffold84|si     104430 GTCAAAA---CAATTTAATTGAAAAAAATCGTAGACAA-GAAGCACGGTA 104475
                               v  ---  v            -----  vii   -   i  i  - 
C rnd-5_family-       1001 GTCATAATATCATTTTAATTGAAAA-----GTCAGCAATGAAACATGG-A 958

  scaffold84|si     104476 AAAAAATAGAAACTTCATGTTTTCTTAGCTTGTGCTCCGTGCTCCTGTTC 104525
                                  -v    ?v   ?     i  v  i i i ivi  ii v     
C rnd-5_family-        957 AAAAAAT-CAAACNACATNTTTTCCTACCTCGCGTTTGATGTCCATGTTC 909

  scaffold84|si     104526 CTTTCTGTTGTTTTCT----TTGCGGCGATTGGAGCGGTGGCGCCAAATT 104571
                           v  ----  vi    i----   vvii i v v     i  i   v    
C rnd-5_family-        908 ATT----TTCCTTTCCAAGATTGACATGGTGGCAGCGGCGGTGCCCAATT 863

  scaffold84|si     104572 CAGTCTGGTGGCTGAGATATCTACTATGGCACGGACAGTGCAAAACAATT 104621
                             vi    v     v    ?i v ii    i  v  i--   v     v 
C rnd-5_family-        862 CATCCTGGGGGCTGTGATANTTCCCGTGGCGCGCACG--GCATAACAAAT 815

  scaffold84|si     104622 TAATTGAAAAAAATAAAAATTAGTACCGAAGAAGCACGGTAAAAAAATCG 104671
                                 --------    i i   --- iv      i   v     i   
C rnd-5_family-        814 TAATTG--------AAAAGTCAGT---GGTGAAGCATGGTTAAAAAGTCG 776

  scaffold84|si     104672 AAACACCATTTTTCTCACCTTGCGCTCGGCGCCCCTCATCCTTGTTGCTG 104721
                             vi v?v      ?i    i   v iiii    v vvv vi v      
C rnd-5_family-        775 AACTAANTTTTTTCNTACCTCGCGATTAATGCCCATGTGCGCTTTTGCTG 726

  scaffold84|si     104722 TTAA-ATTAACATAGACCAGAGCGGCAGGGCCAAATTCACTATGGGGACT 104770
                              i-  ii v i-  iviv   ?  i v   v      iiv ?   i  
C rnd-5_family-        725 TTAGCATCGAGAC-GATGGCAGCNGCGGTGCCCAATTCATCCTNGGGGCT 677

  scaffold84|si     104771 GAGATATACAC-TGTGGCGCGGACAGC-GCGGAACAATTTTAT--TGAAA 104816
                                vvivi - v  i vi    i  -  i  --     i  --  i  
C rnd-5_family-        676 GAGATTGGGGCGTTTGACTTGGACGGCAGCAGA--AATTTCATAGTGGAA 629

  scaffold84|si     104817 AACTCA-ATAGCAAAGAAACACG 104838
                            vv   -i iiv   i     i 
C rnd-5_family-        628 ATGTCATGTGAAAAAAAAACATG 606

Matrix = 20p43g.matrix
Kimura (with divCpGMod) = 35.21
Transitions / transversions = 1.34 (123/92)
Gap_init rate = 0.06 (47 / 755), avg. gap size = 1.13 (53 / 47)

2199 27.42 8.35 3.87 scaffold84|size1198557 104259 105324 (1085232) C rnd-5_family-4415#Unknown (793) 1342 231 m_b311s001i81 191172

  scaffold84|si     104259 CAATTTAATTGAAAAAATTCGTAGACAAGAAGCAAGGTAAAAAAAGAAAC 104308
                                 i        vi i---  iviv   v      vi    v i i 
C rnd-5_family-       1342 CAATTTGATTGAAAATGTC---AGGGGTGAATCAAGGTTGAAAATGGAGC 1296

  scaffold84|si     104309 CCCTTGTTTTCTTACCTTGCCCTCCGCGCTCCTGTTCCTTTCTGTTGTTG 104358
                           vv viv  v   i      iv  ivii  i v        v     i i 
C rnd-5_family-       1295 AACACTTTATCTCACCTTGTGCTTGATGCCCATGTTCCTTGCTGTTATCG 1246

  scaffold84|si     104359 GCTTTGCGGCAATGGGTGCGGTGGTGCCAAATTCAGCCTGAGGGCTGAGA 104408
                            vvv   i ii   vvv v  ii ii i i    i i   i i       
C rnd-5_family-       1245 GAAATGCAGTGATGTTAGGGGCAGCACTAGATTCGGTCTGGGAGCTGAGA 1196

  scaffold84|si     104409 TATCCACTATGGTGTGGACAGGTCAAAACAATTTAATTGAAAAAAATCGT 104458
                              iiv  i           vv i v v    v  ?   --       --
C rnd-5_family-       1195 TATTTCCTGTGGTGTGGACATTTTATATCAATGTANTTG--AAAAATC-- 1150

  scaffold84|si     104459 AGACAAGAAGCACGGTAAAAAAATAGAAACTTCATGTTTTCTTAGCTTGT 104508
                             vviv i i ii   v       v -    v   v        v  i i
C rnd-5_family-       1149 AGCGGTGGAACGTGGTTAAAAAATCG-AACTACATTTTTTCTTACCTCGC 1101

  scaffold84|si     104509 GCTCCGTGCTCCTGTTCCTTTCTGTTGTTTTCTTTGCGGCGATTGGAGCG 104558
                               vi   i i         i?v    ivv vi  v ?    v v   v
C rnd-5_family-       1100 GCTCGATGCCCTTGTTCCTTTTNCTTGTCAACACTGAGNCGATGGCAGCC 1051

  scaffold84|si     104559 GTGGCGCCAAATTCAGTCTGGTGGCTGAGATATCTACTATGGCACGGACA 104608
                            i  i   v i    vi   ?v     v     i v i   i i  i  i
C rnd-5_family-       1050 GCGGTGCCCAGTTCATCCTGNGGGCTGCGATATTTCCCATGACGCGAACG 1001

  scaffold84|si     104609 GTGCAA-AACAATTTAATTGAAAAAAATAAAAATTAGTACCGAAGAAGCA 104657
                           viii  - v  v        --------    i i  i --- v   i  
C rnd-5_family-       1000 TCATAATATCATTTTAATTG--------AAAAGTCAGCA---ATGAAACA 962

  scaffold84|si     104658 CGGTAAAAAAATCGAAACACCAT-TTTTCTCACCTTGCGCTCGGCGCCCC 104706
                           i  -         -    ?v   -     ii    i   i i ii i  v
C rnd-5_family-        961 TGG-AAAAAAATC-AAACNACATNTTTTCCTACCTCGCGTTTGATGTCCA 914

  scaffold84|si     104707 TCATCCTTGTTGCTGTT--AAATTAACATAGACCAG-AGCGGCAGGGCCA 104753
                            vv  v  -  v  v i-- i   i    i --ii -      i v   v
C rnd-5_family-        913 TGTTCATT-TTCCTTTCCAAGATTGACATGG--TGGCAGCGGCGGTGCCC 867

  scaffold84|si     104754 AATTCACTATGGGGACTGAGATATACACTGTGGCGCGGACAGCGCGGAAC 104803
                                 iiv     i   v    ?viv i        v  i  ii--   
C rnd-5_family-        866 AATTCATCCTGGGGGCTGTGATANTTCCCGTGGCGCGCACGGCAT--AAC 819

  scaffold84|si     104804 AATTTTATTGAAAAACTCAATAGCAAAGAAACACGG-CAAAAAAACGAAC 104852
                             v  v        i-   i i i---   i  i  -i     iv     
C rnd-5_family-        818 AAATTAATTGAAAAG-TCAGTGGT---GAAGCATGGTTAAAAAGTCGAAC 773

  scaffold84|si     104853 TCCATATTTTCTTACCTTGCGCTCGGCACCCCTCATCCTTGTTATTGTTA 104902
                            vv? v     ?     i   v iiiii   v vvv vi v  ii     
C rnd-5_family-        772 TAANTTTTTTCNTACCTCGCGATTAATGCCCATGTGCGCTTTTGCTGTTA 723

  scaffold84|si     104903 GC-TGAACAGCGATGGGAGCGGCGGAGCCAAATTC----------CTGAG 104941
                             - vi v -      v   ?    v   v     ----------     
C rnd-5_family-        722 GCATCGAGA-CGATGGCAGCNGCGGTGCCCAATTCATCCTNGGGGCTGAG 674

  scaffold84|si     104942 ATCGGAGGGTTTGATTTGGACAGTAGCA-AAAGTCCATGGTGTTGATAAT 104990
                             i  i v      i      i i    -   v i   i   --  -   
C rnd-5_family-        673 ATTGGGGCGTTTGACTTGGACGGCAGCAGAAATTTCATAGTG--GA-AAT 627

  scaffold84|si     104991 TTTTTTGGGAGGGGCAGCAAAAATATGTGCG----TG--TGATGGGATGT 105034
                           v i------ v v v iv     i   ii  ----  --i    iviii 
C rnd-5_family-        626 GTC------ATGTGAAAAAAAAACATGCACGATCTTGCACGATGATGCAT 583

  scaffold84|si     105035 GTTGCA-----------------------TGTCGGGGAAT---------- 105051
                                i-----------------------       i   ----------
C rnd-5_family-        582 GTTGCGAGATGGTTTTTAGCCATCTTTACTGTCGGGAAATCTAAGTATTG 533

  scaffold84|si     105052 TAAT---TTCCC-GACAGGCCGTGACTAGGCTTTTTTGAAAGTAGCACGA 105097
                               ---  i  -       i           v  vv    i     vv 
C rnd-5_family-        532 TAATGACTTTCCCGACAGGCTGTGACTAGGCTATTGGGAAAATAGCAACA 483

  scaffold84|si     105098 TATTAAGACCCTTAAGTCAGGGCCTTTCATTTC-----CCAAT----TAC 105138
                             v i vii v i     i     i      v ----- iv  ---- i 
C rnd-5_family-        482 TAATGATGTCATCAAGTCGGGGCCCTTCATTGCAGTAACTTATTTACTGC 433

  scaffold84|si     105139 AGT-----------CAAACAT--AAAT-GTTACATAAGTAACTGTAGAAC 105174
                            i -----------   v  i--    -    ? i v i      v -- 
C rnd-5_family-        432 AATGCAATCTAATGCAATCACCAAAATGGTTANACATGCAACTGTTG--C 385

  scaffold84|si     105175 C--CACACAAATAATAATTAAAGTATATTTATAGGAAGTACATGGAACCA 105222
                            --      i    v   ?v           i  vi i?     v   v 
C rnd-5_family-        384 CTGCACACAGATAAAAATNCAAGTATATTTACAGTGAANACATGTAACAA 335

  scaffold84|si     105223 AAGTTAAA-GGTTGATTAAATTGCTACTAACAGACTTAAGACTAATTGAA 105271
                             v     -   ?v        ?i     v  ? vv ii  v    ii  
C rnd-5_family-        334 AATTTAAAGGGTNCATTAAATTNTTACTATCANAGGTGGGAATAATCAAA 285

  scaffold84|si     105272 CGTACA--AGATGTTAAAAAATCTGGGATAATTACATTTGGCATACGCAA 105319
                            ii   --    i i-       v i   ?     v   vvii ii    
C rnd-5_family-        284 CACACACTAGATATC-AAAAATCGGAGATNATTACTTTTTTTGTGTGCAA 236

  scaffold84|si     105320 CTCTT 105324
                              i 
C rnd-5_family-        235 CTCCT 231

Matrix = 20p43g.matrix
Kimura (with divCpGMod) = 32.88
Transitions / transversions = 1.30 (159/122)
Gap_init rate = 0.06 (65 / 1065), avg. gap size = 2.03 (132 / 65)


4295 5.39 3.94 0.35 scaffold84|size1198557 104907 105465 (1085091) rnd-1_family-237#Unknown 1 579 (0) m_b311s001i82 191173

  scaffold84|si     104907 AACAGCGATGGGAGCGGCGGAGCCAAATTC----------CTGAGATCGG 104946
                                      ?        i         ----------          
  rnd-1_family-          1 AACAGCGATGGNAGCGGCGGGGCCAAATTCATTATGGGGGCTGAGATCGG 50

  scaffold84|si     104947 AGGGTTTGATTTGGACAGTAGCAAAAGTCCATGGTG-------TT----- 104984
                                           i                   -------  -----
  rnd-1_family-         51 AGGGTTTGATTTGGACGGTAGCAAAAGTCCATGGTGGATATGATTAGTGA 100

  scaffold84|si     104985 GATAATTTTTTTGGGAGGGGCAGCAAAAATATGTGCGTGTGATGGGATGT 105034
                                                   i    -                    
  rnd-1_family-        101 GATAATTTTTTTGGGAGGGGCAGCGAAAA-ATGTGCGTGTGATGGGATGT 149

  scaffold84|si     105035 GTTGCATGTCGGGGAATTAATTTCCCGACAGGCCGTGACTAGGCTTTTTT 105084
                           i            i     ?                              
  rnd-1_family-        150 ATTGCATGTCGGGAAATTANTTTCCCGACAGGCCGTGACTAGGCTTTTTT 199

  scaffold84|si     105085 GAAAGTAGCACGATATTAAGACCCTTAAGTCAGGGCCTTTCATTTCCCAA 105134
                               i          v     i                            
  rnd-1_family-        200 GAAAATAGCACGATAATAAGATCCTTAAGTCAGGGCCTTTCATTTCCCAA 249

  scaffold84|si     105135 TTACAGTCAAACATAAATGTTACATAAGTAACTGTAGAACCCACACAAAT 105184
                                                   i v          v            
  rnd-1_family-        250 TTACAGTCAAACATAAATGTTACACATGTAACTGTAGCACCCACACAAAT 299

  scaffold84|si     105185 AATAATTAAAGTATATTTATAGGAAGTACATGGAACCAAAGTTAAAGGTT 105234
                             ?    i                 i      v            i    
  rnd-1_family-        300 AANAATTGAAGTATATTTATAGGAAATACATGTAACCAAAGTTAAGGGTT 349

  scaffold84|si     105235 GATTAAATTGCTACTAACAGACTTAAGACTAATTGAACGTACAAGATGTT 105284
                                                            ?i    i      i   
  rnd-1_family-        350 GATTAAATTGCTACTAACAGACTTAAGACTAATNAAACGCACAAGACGTT 399

  scaffold84|si     105285 AAAAAATCTGGGATAATTACATTTGGCATACGCAACTCTTCACATACACC 105334
                                    -    v     v      i          i           
  rnd-1_family-        400 AAAAAATCT-GGATTATTACTTTTGGCGTACGCAACTCCTCACATACACC 448

  scaffold84|si     105335 TACTTTTCCGACATACAACATGTAAGTATACTCACGATATATATATGCTT 105384
                            ?                                        i       
  rnd-1_family-        449 TNCTTTTCCGACATACAACATGTAAGTATACTCACGATATATGTATGCTT 498

  scaffold84|si     105385 TATTACGTCAGACTTGACGACACTTATAAAATAAGAGTGTATTACTGACC 105434
                                i            ?       i        v          v   
  rnd-1_family-        499 TATTATGTCAGACTTGACNACACTTACAAAATAAGCGTGTATTACTTACC 548

  scaffold84|si     105435 TTAAATATCTATTTTACTCCTAAACTATGAC 105465
                                       i i  v        ?    
  rnd-1_family-        549 TTAAATATCTATCTCACACCTAAACTNTGAC 579

Matrix = 20p43g.matrix
Kimura (with divCpGMod) = 4.98
Transitions / transversions = 2.33 (21/9)
Gap_init rate = 0.01 (5 / 558), avg. gap size = 4.80 (24 / 5)


1075 10.69 0.62 0.62 scaffold84|size1198557 105483 105642 (1084914) C rnd-1_family-21#Unknown (1860) 4052 3893 m_b311s001i84 191174

  scaffold84|si     105483 TCCTCCAATCTCATCCTCTTCCCAATTCCCAATGCTCTGAAAGACAACAG 105532
                            i   v                       i                    
C rnd-1_family-       4052 TTCTCGAATCTCATCCTCTTCCCAATTCCTAATGCTCTGAAAGACAACAG 4003

  scaffold84|si     105533 CAGAGCTGGATCCTGACCGTACACAGGGGAATTGGTTTTAAATGGGCTAG 105582
                             i    v           i             i                
C rnd-1_family-       4002 CAAAGCTTGATCCTGACCGCACACAGGGGAATTAGTTTTAAATGGGCTAG 3953

  scaffold84|si     105583 AAAATGTGAGACGTTGCC-TTTTTACGACTGTTTGATTTTTTTTTGGAAC 105631
                             v       vi      -   v                   iv v   i
C rnd-1_family-       3952 AACATGTGAGTTGTTGCCATTTGTACGACTGTTTGATTTTTTCATTGAAT 3903

  scaffold84|si     105632 AGATTTAGCCG 105642
                            -   v v   
C rnd-1_family-       3902 A-ATTAACCCG 3893

Matrix = 20p43g.matrix
Kimura (with divCpGMod) = 11.56
Transitions / transversions = 0.89 (8/9)
Gap_init rate = 0.01 (2 / 159), avg. gap size = 1.00 (2 / 2)

1178 4.26 0.71 0.00 scaffold84|size1198557 105483 105623 (1084933) C rnd-1_family-21#Unknown (5050) 862 721 m_b311s001i83 191174

  scaffold84|si     105483 TCCTCCAATCTCATCCTCTTCCCAATTCCCAATGCTCTGAAAGACAACAG 105532
                            i                                                
C rnd-1_family-        862 TTCTCCAATCTCATCCTCTTCCCAATTCCCAATGCTCTGAAAGACAACAG 813

  scaffold84|si     105533 CAGAGCTGGATCCTGACCGTACACAGGGGAATTGGTTTTAAATGGGCTAG 105582
                             i    v           i                              
C rnd-1_family-        812 CAAAGCTCGATCCTGACCGCACACAGGGGAATTGGTTTTAAATGGGCTAG 763

  scaffold84|si     105583 AAAATGTGAGACGTTGCC-TTTTTACGACTGTTTGATTTTTT 105623
                                     vi      -                       
C rnd-1_family-        762 AAAATGTGAGTTGTTGCCATTTTTACGACTGTTTGATTTTTT 721

Matrix = 20p43g.matrix
Kimura (with divCpGMod) = 4.40
Transitions / transversions = 2.00 (4/2)
Gap_init rate = 0.01 (1 / 140), avg. gap size = 1.00 (1 / 1)


514 1.72 0.00 0.00 scaffold84|size1198557 105624 105681 (1084875) C genome_2_57510-9]5#Unspecified (606) 65 8 m_b311s001i85 191175

  scaffold84|si     105624 TTTGGAACAGATTTAGCCGTTCCAAATATTTGGATATCTGGACATGTAGA 105673
                                                                        v    
C genome_2_5751         65 TTTGGAACAGATTTAGCCGTTCCAAATATTTGGATATCTGGACATTTAGA 16

  scaffold84|si     105674 CACTTAGG 105681
                                   
C genome_2_5751         15 CACTTAGG 8

Matrix = 20p43g.matrix
Kimura (with divCpGMod) = 1.75
Transitions / transversions = 0.00 (0/1)
Gap_init rate = 0.00 (0 / 57), avg. gap size = 0.0 (0 / 0)


3581 8.30 1.86 6.19 scaffold84|size1198557 105680 106218 (1084338) C genome_6_10615#DNA (0) 517 1 m_b311s001i86 191176

  scaffold84|si     105680 GGGGCTGTATCAGCGCTCGATTATGTGCAC-------T-TTTTTGCACGT 105721
                                     i                   ------- -           
C genome_6_1061        517 GGGGCTGTATTAGCGCTCGATTATGTGCACATTTTTTTATTTTTGCACGT 468

  scaffold84|si     105722 TTT-CCCCCTGACGAAGGTCATTAATGATGCTCCCTGTAAAATAAGCTCA 105770
                              -             i              i  i         v    
C genome_6_1061        467 TTTTCCCCCTGACGAAGATCATTAATGATGCTTCCCGTAAAATAACCTCA 418

  scaffold84|si     105771 CAGATTTTGAGTTTTCACACATTCCCCCGCTCTGACGTGTTTCGAAAAAT 105820
                                           i            v                    
C genome_6_1061        417 CAGATTTTGAGTTTTCGCACATTCCCCCGATCTGACGTGTTTCGAAAAAT 368

  scaffold84|si     105821 CTGGGAGGCATCTCCGTGGCTCCCCGATTTCTGTGAGCTTGACGGAGTCG 105870
                                                          v       v          
C genome_6_1061        367 CTGGGAGGCATCTCCGTGGCTCCCCGATTTCGGTGAGCTGGACGGAGTCG 318

  scaffold84|si     105871 TCACCCCGAATTTGGGGAGCTTATTTTTAGCCATCACCACTCGGCCGTCC 105920
                               v                                      v      
C genome_6_1061        317 TCACGCCGAATTTGGGGAGCTTATTTTTAGCCATCACCACTCGTCCGTCC 268

  scaffold84|si     105921 GTCACCCTGAATTTGGGGAGCGTATTTTTCACCCATCACCACTCGTACAT 105970
                                  i            vv                        v i 
C genome_6_1061        267 GTCACCCCGAATTTGGGGAGGTTATTTTTCACCCATCACCACTCGTCCGT 218

  scaffold84|si     105971 CACATCATCTCTCGCCCATCACCACTCGTATGACGCATCAACGCATATTT 106020
                            i    i    i i                i v i     v         
C genome_6_1061        217 CGCATCGTCTCCCACCCATCACCACTCGTACGTCACATCATCGCATATTT 168

  scaffold84|si     106021 TGCCATTCGGAGGAGGTAAAATGCTAGATGTTTTTATTTTTGCATGGAGA 106070
                               i         i         --------------------------
C genome_6_1061        167 TGCCGTTCGGAGGAAGTAAAATGC-------------------------- 144

  scaffold84|si     106071 TTTGTCTTGGCACTCGACGTCCTTAAAAAATATGCGAGCAGTGGTGCCGT 106120
                           ------ i   i v   i    i v         v         i     
C genome_6_1061        143 ------TCGGCGCGCGATGTCCCTTAAAAATATGGGAGCAGTGGCGCCGT 100

  scaffold84|si     106121 GACGCACTGGAGAGCTAATACAAAAAAGCTCGCGTTTTTTTTAAAGCGAG 106170
                                       v                  v v     ivv        
C genome_6_1061         99 GACGCACTGGAGCGCTAATACAAAAAAGCTCCCTTTTTTCAAAAAGCGAG 50

  scaffold84|si     106171 AAAAATGGGAGCTGTGAGGTTTC-AAATGGGGAGCGCTAAAACAGCGCC 106218
                                                  -   i            v        
C genome_6_1061         49 AAAAATGGGAGCTGTGAGGTTTCAAAACGGGGAGCGCTAATACAGCGCC 1

Matrix = 20p43g.matrix
Kimura (with divCpGMod) = 6.42
Transitions / transversions = 1.10 (22/20)
Gap_init rate = 0.07 (36 / 538), avg. gap size = 1.17 (42 / 36)


1313 12.75 0.00 0.00 scaffold84|size1198557 106242 106445 (1084111) C rnd-1_family-21#Unknown (5483) 429 226 m_b311s001i87 191174

  scaffold84|si     106242 CAGTGATCAGTTAAAATTTGGTCATATTGTTGATTTCTATTGAAAACAGT 106291
                                   i   i     v    i                      v   
C rnd-1_family-        429 CAGTGATCGGTTGAAATTAGGTCGTATTGTTGATTTCTATTGAAAAAAGT 380

  scaffold84|si     106292 CAGCAATCTTTTTGTATTACATGCTTTTTGGAAAATTAGTAGACCTTTAA 106341
                            i  i vi         i           v        v           
C rnd-1_family-        379 CGGCGAGTTTTTTGTATCACATGCTTTTTCGAAAATTACTAGACCTTTAA 330

  scaffold84|si     106342 TTGTTGAAAACGTAAGCATGTGTCTACATGTAGTGATATTGAGACATAGA 106391
                               i      v   vv         i                  v    
C rnd-1_family-        329 TTGTCGAAAACTTAATGATGTGTCTATATGTAGTGATATTGAGACTTAGA 280

  scaffold84|si     106392 AGGTATTCCGTGGCGGTACACCAAGTTGTATAGTATTTCAATATGTTCGT 106441
                                  i     i       v    v     i     iv          
C rnd-1_family-        279 AGGTATTTCGTGGTGGTACACAAAGTAGTATAATATTTTCATATGTTCGT 230

  scaffold84|si     106442 AATA 106445
                            v  
C rnd-1_family-        229 ATTA 226

Matrix = 20p43g.matrix
Kimura (with divCpGMod) = 11.36
Transitions / transversions = 1.00 (13/13)
Gap_init rate = 0.00 (0 / 203), avg. gap size = 0.0 (0 / 0)


9466 7.33 3.82 0.89 scaffold84|size1198557 106449 107757 (1082799) rnd-5_family-664#Unknown 1 1347 (1166) m_b311s001i88 191177

  scaffold84|si     106449 TGTACAAAAATTACGTCAAGTCACCTGATGTAAAT-ATAG--ATAAGCCC 106495
                                                       i   ?  -   v--        
  rnd-5_family-          1 TGTACAAAAATTACGTCAAGTCACCTGACGTANATTATATTTATAAGCCC 50

  scaffold84|si     106496 CTGAATGACCACAACAGTTGGTAATGACCGTAAGGTACAGAACATTACAT 106545
                                     ii                                      
  rnd-5_family-         51 CTGAATGACCGTAACAGTTGGTAATGACCGTAAGGTACAGAACATTACAT 100

  scaffold84|si     106546 TGCCTCTCTTTAATTACATGGCCACTGTAATACGAAAAATCGCTATGACG 106595
                                  --   v               v                v  i 
  rnd-5_family-        101 TGCCTCT--TTACTTACATGGCCACTGTTATACGAAAAATCGCTAAGATG 148

  scaffold84|si     106596 GAAAAATAATATCTCTTGTAAGTCTAAAACACTGCCTAAAACATTGCTAT 106645
                           i       ---  i ----                    --         
  rnd-5_family-        149 AAAAAATA---TCCC----AAGTCTAAAACACTGCCTAA--CATTGCTAT 189

  scaffold84|si     106646 AGGCTCACTTCTACCTTACAAAAAGTGCACAAGATATTTATCACTTAGTC 106695
                               i                           i    ?            
  rnd-5_family-        190 AGGCCCACTTCTACCTTACAAAAAGTGCACAAAATATNTATCACTTAGTC 239

  scaffold84|si     106696 TACAGAATCTAGTCATTTCAGGTAACAAAGAGACCCATGACGACATGTTC 106745
                                             ?          v           i        
  rnd-5_family-        240 TACAGAATCTAGTCATTTNAGGTAACAAACAGACCCATGACAACATGTTC 289

  scaffold84|si     106746 TTCATGATTGAGCCCCTTTGTTATATTTATGGTAACATGGAGGCTTTATC 106795
                            i      v        i   v  i                         
  rnd-5_family-        290 TCCATGATAGAGCCCCTCTGTAATGTTTATGGTAACATGGAGGCTTTATC 339

  scaffold84|si     106796 CTGCTCTCTGTGTTTCTGTGTGCGTACATGGAGCTAAATCATCCCAAATG 106845
                                i             v v    i                     ii
  rnd-5_family-        340 CTGCTTTCTGTGTTTCTGTCTTCGTATATGGAGCTAAATCATCCCAAACA 389

  scaffold84|si     106846 CCATCCCACATC-ATGTTACAGTCACTCCATTCCAAACATGTGTTCACTT 106894
                                       -                        v            
  rnd-5_family-        390 CCATCCCACATCCATGTTACAGTCACTCCATTCCAAAAATGTGTTCACTT 439

  scaffold84|si     106895 TTGAGGC-ACAATACCCCTCCTATAGCAGCAGTGTGTTTTTCTACTTTCA 106943
                                  -i                i     i    i   v         
  rnd-5_family-        440 TTGAGGCCGCAATACCCCTCCTATAACAGCAATGTGCTTTACTACTTTCA 489

  scaffold84|si     106944 CAACTGTCACATTAATGAAGAAGGCTAACCTTGGACAAATACACTTCATC 106993
                               i                  v                          
  rnd-5_family-        490 CAACCGTCACATTAATGAAGAAGTCTAACCTTGGACAAATACACTTCATC 539

  scaffold84|si     106994 TCAACTGATGACGATTACTTTTGTGGATATTGTACTCCATTTGAAGAGGA 107043
                                            v i       i                      
  rnd-5_family-        540 TCAACTGATGACGATTAATCTTGTGGACATTGTACTCCATTTGAAGAGGA 589

  scaffold84|si     107044 GGTTGCTCAAAAACACAGTAATCATAATAATGAAATGTATCATAATAACT 107093
                            i                                  i         v   
  rnd-5_family-        590 GATTGCTCAAAAACACAGTAATCATAATAATGAAATATATCATAATTACT 639

  scaffold84|si     107094 TCGCCATGCAGAAAACCAAATCAAGCAAATGCCAATTATCAACTAATGAT 107143
                           v v   i    -            i           ?             
  rnd-5_family-        640 GCTCCACGCAG-AAACCAAATCAAACAAATGCCAATNATCAACTAATGAT 688

  scaffold84|si     107144 TGAATGTTTCAAGATATCA-GACGACAGAGTGTAAGTGACTGCAAAATGA 107192
                               v              -  v  v     v                  
  rnd-5_family-        689 TGAAAGTTTCAAGATATCAGGAAGAAAGAGTTTAAGTGACTGCAAAATGA 738

  scaffold84|si     107193 GGAGGCCAAGCTTGCTTGCACACCAATACACAGGATTTTTAGACAGTACA 107242
                                          v                              vi  
  rnd-5_family-        739 GGAGGCCAAGCTTGCGTGCACACCAATACACAGGATTTTTAGACAGGGCA 788

  scaffold84|si     107243 CAAGTCAAGCATTAAATTATAACGGTTTGGCAGCAATCAAAGCAGTGTGT 107292
                                                  v v       iv              ?
  rnd-5_family-        789 CAAGTCAAGCATTAAATTATAACTGATTGGCAGTCATCAAAGCAGTGTGN 838

  scaffold84|si     107293 ----------------------------ATCAAATGTCTTCATCTGAGAA 107314
                           ---------------------------- v      ?             
  rnd-5_family-        839 CACAACATTGAGATTGATTCCCAACAACAGCAAATGNCTTCATCTGAGAA 888

  scaffold84|si     107315 TGATGCACAGTATTATATGACTGGCAAGGACAAAAGACAAAATACGTAAC 107364
                                                  i                    i i   
  rnd-5_family-        889 TGATGCACAGTATTATATGACTGACAAGGACAAAAGACAAAATATGCAAC 938

  scaffold84|si     107365 ATTTAGGAGATATATATGCAATATCTCAAGGTGAAATAAATAGTGGGTTG 107414
                              i      i                                i      
  rnd-5_family-        939 ATTCAGGAGACATATATGCAATATCTCAAGGTGAAATAAATAGCGGGTTG 988

  scaffold84|si     107415 TGTATGCACATGCTAGGATAGAGGATACATAATTTTGTGATTTGTGGGCC 107464
                             v               i          v       v    v      v
  rnd-5_family-        989 TGGATGCACATGCTAGGACAGAGGATACAGAATTTTGGGATTGGTGGGCG 1038

  scaffold84|si     107465 GTA---------------CAAGTAATGGAAGTGGCAAATTTGAATGTTCA 107499
                              ---------------  v              i v v         i
  rnd-5_family-       1039 GTACCAGTTGCTATTTTGCACGTAATGGAAGTGGCGATTATGAATGTTCG 1088

  scaffold84|si     107500 TCATTTTAGTGCTGTTTTTCAGGCTTCAGTTGGATTAGATCTGCTTGTGA 107549
                                                    v       v                
  rnd-5_family-       1089 TCATTTTAGTGCTGTTTTTCAGGCTGCAGTTGGTTTAGATCTGCTTGTGA 1138

  scaffold84|si     107550 TTGTATGTATT-AGTTGGAATGTTTGGTGTTAGATTGCTGTTGATGATTT 107598
                                   v i-                   i  v               
  rnd-5_family-       1139 TTGTATGTTTCAAGTTGGAATGTTTGGTGTTGGAGTGCTGTTGATGATTT 1188

  scaffold84|si     107599 TGAGGTAGCTGTGTTGGCATTGTGTTGGAGGTTGTGTCAGTGTGTTGTCA 107648
                                                               i  v          
  rnd-5_family-       1189 TGAGGTAGCTGTGTTGGCATTGTGTTGGAGGTTGTGCCATTGTGTTGTCA 1238

  scaffold84|si     107649 TGACTTTGTGCACAGTAGGAACTCTCCCTCCTCGTACTATTTAAAATCTG 107698
                              i  ?i    i     v             ii    v i v      i
  rnd-5_family-       1239 TGATTTNATGCATAGTAGTAACTCTCCCTCCTTATACTCTCTCAAATCTA 1288

  scaffold84|si     107699 TCATGATAATCAACAATATTTGCTGTTTGCTGTCCAATGACACAACCAGT 107748
                           i      v                        i     i           
  rnd-5_family-       1289 CCATGATTATCAACAATATTTGCTGTTTGCTGCCCAATAACACAACCAGT 1338

  scaffold84|si     107749 AATACAATG 107757
                                v   
  rnd-5_family-       1339 AATACCATG 1347

Matrix = 20p43g.matrix
Kimura (with divCpGMod) = 7.15
Transitions / transversions = 1.16 (51/44)
Gap_init rate = 0.02 (20 / 1308), avg. gap size = 3.10 (62 / 20)


3931 12.12 4.98 0.62 scaffold84|size1198557 107758 108380 (1082176) C genome_10_89#DNA (0) 650 1 m_b311s001i89 191178

  scaffold84|si     107758 TGTTAGGCCAAATGTTAGGTAATTTGCTACTGCTGGGGATTTGCACTTAT 107807
                                       v         i    v i v iii   v       vv 
C genome_10_89#        650 TGTTAGGCCAAAAGTTAGGTAACTTGCGATTCCCAAGGAATTGCACTATT 601

  scaffold84|si     107808 TTTTTGGCAATTACAGATCCTGGGTTATTTTAACTTTGAAAAGTAATTGC 107857
                                   i   v   v        v             v     i i  
C genome_10_89#        600 TTTTTGGCGATTTCAGTTCCTGGGTGATTTTAACTTTGACAAGTAGTCGC 551

  scaffold84|si     107858 ATTCTTGCCAGACATACGTAGAACAATTCTTGGGGAACGGCTGTATTACA 107907
                            i         iv                     v    i i        
C genome_10_89#        550 ACTCTTGCCAGGAATACGTAGAACAATTCTTGGGTAACGACCGTATTACA 501

  scaffold84|si     107908 TGTGAATTGTGAGAAAAAGGTAATGTTGGAATCATATTTATATGATACTG 107957
                                                v    v  v     v              
C genome_10_89#        500 TGTGAATTGTGAGAAAAAGGTCATGTAGGTATCATTTTTATATGATACTG 451

  scaffold84|si     107958 GCGTCAAAACACTCTCAACCGTCAATCAGAATGTGGTGTACTAATCCCTC 108007
                                       vi     i      v                  i  --
C genome_10_89#        450 GCGTCAAAACACATTCAACTGTCAATAAGAATGTGGTGTACTAATTCC-- 403

  scaffold84|si     108008 AATACCATTGAATCTTTC-----------------------------TTT 108028
                           -i               i-----------------------------   
C genome_10_89#        402 -GTACCATTGAATCTTTTGATGGTATTTTTTGGTGGTCACTTTCTAATTT 354

  scaffold84|si     108029 CGGAATCT-ATCACGATTCCTCAGGAATTGCAATTTGGTGGTAATCCGAC 108077
                             i     -                           v i    v  v   
C genome_10_89#        353 CGAAATCTTATCACGATTCCTCAGGAATTGCAATTTTGCGGTACTCAGAC 304

  scaffold84|si     108078 ATTAGATACAATTCCTAAGGAATTGTAATTACCAAACATTGGCAACGATG 108127
                            i v v                             i     i  i     
C genome_10_89#        303 ACTTGTTACAATTCCTAAGGAATTGTAATTACCAAGCATTGACAGCGATG 254

  scaffold84|si     108128 GAAAATCCGT-GCCCCTTCTCAAAAGGTGCTGATCCATGGTATTTTGATG 108176
                             i    v v-          i  v i        -              
C genome_10_89#        253 GAGAATCAGAAGCCCCTTCTCGAACGATGCTGATC-ATGGTATTTTGATG 205

  scaffold84|si     108177 CCAATCGATCACGTCATCATATGAATTGATGCCAAAGTAGTAGACTTTGC 108226
                                       ii      vi              v  v i v   i  
C genome_10_89#        204 CCAATCGATCACACCATCATTCGAATTGATGCCAAACTATTGGCCTTCGC 155

  scaffold84|si     108227 AGAAATCCCGGGCTAAACCATTGTTCCCGTGGAATTGCAAAGTCGAAAAT 108276
                                                        v                   v
C genome_10_89#        154 AGAAATCCCGGGCTAAACCATTGTTCCCGAGGAATTGCAAAGTCGAAAAG 105

  scaffold84|si     108277 TGCGACTACTTGTCAAAGTAAAAATCACCCAGGATTTGTAAACACCTTCA 108326
                                              vvvv                  v       i
C genome_10_89#        104 TGCGACTACTTGTCAAAGTTTTCATCACCCAGGATTTGTAATCACCTTCG 55

  scaffold84|si     108327 TCAATTTTTTTGCAATTGCCAGCAATCGCAAATCACCTAACTTTTGGCCT 108376
                           i                vi            i i                
C genome_10_89#         54 CCAATTTTTTTGCAATTTTCAGCAATCGCAAGTTACCTAACTTTTGGCCT 5

  scaffold84|si     108377 TACA 108380
                           v   
C genome_10_89#          4 AACA 1

Matrix = 20p43g.matrix
Kimura (with divCpGMod) = 11.68
Transitions / transversions = 0.92 (36/39)
Gap_init rate = 0.01 (7 / 622), avg. gap size = 5.00 (35 / 7)


5453 6.51 3.88 0.00 scaffold84|size1198557 108381 109102 (1081454) rnd-5_family-664#Unknown 1344 2093 (420) m_b311s001i90 191177

  scaffold84|si     108381 CATGACCTGAAATTCTACCATCTCCTCCCTTGCCAAAGGCAGCATTGAAG 108430
                                        v                                    
  rnd-5_family-       1344 CATGACCTGAAATACTACCATCTCCTCCCTTGCCAAAGGCAGCATTGAAG 1393

  scaffold84|si     108431 CCATCATGCACAGCTTCACAATTTGGTAGCATGGTGGTATGCGTAGGCCG 108480
                                v          v              v         ?      i 
  rnd-5_family-       1394 CCATCTTGCACAGCTTGACAATTTGGTAGCAAGGTGGTATGNGTAGGCTG 1443

  scaffold84|si     108481 CATTCACATGGGACACCAAGGTTCTGGACCACTTAACCATGCACATTAGC 108530
                                                                 v           
  rnd-5_family-       1444 CATTCACATGGGACACCAAGGTTCTGGACCACTTAACCCTGCACATTAGC 1493

  scaffold84|si     108531 TTCAT-C--ATGG-CATTTTCCATTGAGGTATTGATGTCATGGTAAATTA 108576
                                - --    -            v  i       v            
  rnd-5_family-       1494 TTCATGCTGATGGGCATTTTCCATTGTGGCATTGATGACATGGTAAATTA 1543

  scaffold84|si     108577 TCATAATT---GTATGTTTTGCTGTTCCAAAGTTTCAAAGATGATA---- 108619
                            i      ---          i               i       i----
  rnd-5_family-       1544 TTATAATTTGGGTATGTTTTGTTGTTCCAAAGTTTCAGAGATGATGGTAT 1593

  scaffold84|si     108620 ---------------TGGTTTGTCTGCCTTGCTTTCCAGTGTTCTATGTG 108654
                           ---------------  v                v      v        
  rnd-5_family-       1594 TGAGGATGTTGCTTCTGTTTTGTCTGCCTTGCTTGCCAGTGATCTATGTG 1643

  scaffold84|si     108655 TTGGTACCAATTTGTG--AAACATGTCATTATGCAAAATGACATGCTGAC 108702
                                           --                                
  rnd-5_family-       1644 TTGGTACCAATTTGTGTGAAACATGTCATTATGCAAAATGACATGCTGAC 1693

  scaffold84|si     108703 ACTAACAGTTGACGGGAAATTTACTTTGATGCCCTGTTTCATCAAATGGC 108752
                             v                v                              
  rnd-5_family-       1694 ACGAACAGTTGACGGGAAAGTTACTTTGATGCCCTGTTTCATCAAATGGC 1743

  scaffold84|si     108753 TTGCCAATTAATAAATATATGGTCCCACAACCACCTGTTGTTAGAATGTC 108802
                                                                           v 
  rnd-5_family-       1744 TTGCCAATTAATAAATATATGGTCCCACAACCACCTGTTGTTAGAATGGC 1793

  scaffold84|si     108803 AACTGACAAGTTTATGAATTAGAAGCACTTATTCGTAAAATGGCATAATT 108852
                            i                          i     i            ?  
  rnd-5_family-       1794 AGCTGACAAGTTTATGAATTAGAAGCACCTATTCATAAAATGGCATANTT 1843

  scaffold84|si     108853 CACAAAACGTACGTACTAGGGCCATACCACATGAACAAATGCCATTTTCC 108902
                               v  v         i v         vv       i           
  rnd-5_family-       1844 CACATAAGGTACGTACTGGCGCCATACCAGCTGAACAAGTGCCATTTTCC 1893

  scaffold84|si     108903 CTTTTAGTAAATGACACTGCCAAAAGAAAACTCCACTAAGTGGATGTCAT 108952
                                 vv                 v      i  i      i       
  rnd-5_family-       1894 CTTTTATAAAATGACACTGCCAAAATAAAACTTCATTAAGTGAATGTCAT 1943

  scaffold84|si     108953 GTTATGACAAGCAGTATTCCAATTTGACACCATCATTATACAATGGGATT 109002
                                        i i        i                  v      
  rnd-5_family-       1944 GTTATGACAAGCAATGTTCCAATTCGACACCATCATTATACAAAGGGATT 1993

  scaffold84|si     109003 GGACATGAATTGCTTCTAGATCAGCAGTGTCATCTCATATAATTATAATG 109052
                                       i                      i              
  rnd-5_family-       1994 GGACATGAATTGTTTCTAGATCAGCAGTGTCATCTTATATAATTATAATG 2043

  scaffold84|si     109053 GCAGGTATTGGCAATGCCAATTTATAAATTATCATTGTCAGTGACATAAT 109102
                               v              v     i  i        i      i     
  rnd-5_family-       2044 GCAGCTATTGGCAATGCCATTTTATGAACTATCATTGCCAGTGATATAAT 2093

Matrix = 20p43g.matrix
Kimura (with divCpGMod) = 6.70
Transitions / transversions = 0.96 (23/24)
Gap_init rate = 0.01 (7 / 721), avg. gap size = 4.00 (28 / 7)


1998 16.08 7.20 0.50 scaffold84|size1198557 109102 109476 (1081080) C scaffold133|size826974_(dbseq-nr_519)_[800995,807399]#LTR/Gypsy (562) 5843 5444 m_b311s001i91 191179

  scaffold84|si     109102 TTTTGTGATCAACGACCTCTCTAAAAATTTTCTTTGTGATCGTCAAAATA 109151
                              i i    i    v     i       i  ii- i    iv i iv  
C scaffold133|s       5843 TTTCGCGATCGACGAGCTCTCCAAAAATTCTCCC-GCGATCAGCGAGTTA 5795

  scaffold84|si     109152 AACAATCAA-TTCGAG-----------GGTGATGGATAATTCCTACAACT 109189
                            i i  v  -      -----------i i   v ivi v      i v 
C scaffold133|s       5794 AGCGATAAACTTCGAGCGATCGACTTCAGCGATCGGGGAGTCCTACGAGT 5745

  scaffold84|si     109190 CGGGGTAATTT-GTGGTCGAGAATTCTCGCAAAATATTTGGAATCAAGAC 109238
                              iv      -   i  i           i  v  v      v      
C scaffold133|s       5744 CGGATTAATTTCGTGATCAAGAATTCTCGCGAATTAGTTGGAAGCAAGAC 5695

  scaffold84|si     109239 TTTAAAGA---------CAGAGAAAAAAGAAGA---AAAATAATAAAAAT 109276
                              v    --------- ii    i   i  i ---       -      
C scaffold133|s       5694 TTTCAAGAATTAAAAGTCGAAGAAGAAAAAAAATTAAAAATAA-AAAAAT 5646

  scaffold84|si     109277 AAAAAA-TTCTTTTTTGAACTAACCTCCACAGGGCACACAAGACCTTTTT 109325
                                 -        i                     v            
C scaffold133|s       5645 AAAAAAATTCTTTTTCGAACTAACCTCCACAGGGCACCCAAGACCTTTTT 5596

  scaffold84|si     109326 CAAGGCCTTATTTTATAATAC-TCCTTGGAGAGGCCATTGAGAAGATGTC 109374
                                             i  -i            v       i      
C scaffold133|s       5595 CAAGGCCTTATTTTATAACACGCCCTTGGAGAGGCAATTGAGAGGATGTC 5546

  scaffold84|si     109375 AACCAATAAATCAAGCCCAGAAAGCCTCAAGCCACACGAGTATGAAAGGA 109424
                           iv v i      i         i          i  v    i   i    
C scaffold133|s       5545 GTCGAGTAAATCGAGCCCAGAAGGCCTCAAGCCGCAGGAGTGTGAGAGGA 5496

  scaffold84|si     109425 GCTCAGGGAGGTCAAAGCCACCCATCTCCTACATTCCCACTGCCATGGAC 109474
                               v        v                 i  i               
C scaffold133|s       5495 GCTCTGGGAGGTCCAAGCCACCCATCTCCTATATCCCCACTGCCATGGAC 5446

  scaffold84|si     109475 AC 109476
                             
C scaffold133|s       5445 AC 5444

Matrix = 20p43g.matrix
Kimura (with divCpGMod) = 13.73
Transitions / transversions = 2.00 (40/20)
Gap_init rate = 0.02 (9 / 374), avg. gap size = 3.22 (29 / 9)


601 12.64 0.00 0.00 scaffold84|size1198557 109478 109564 (1080992) scaffold7|size730406_(dbseq-nr_160)_[96026,102513]#LTR/Gypsy 1451 1537 (4951) m_b311s001i92 191180

  scaffold84|si     109478 CATCTTGGACCTCCTTTTTGGAGTGTGCCAAGTTGCATCTGGGGACTGTC 109527
                                            iv   i    i v       i   vi   i   
  scaffold7|siz       1451 CATCTTGGACCTCCTTTCAGGAATGTGTCCAGTTGCACCTGCAGACCGTC 1500

  scaffold84|si     109528 TTCAGGACTGATGCAGCGGAGCAGGAATGGTTCTACA 109564
                                                      i v       
  scaffold7|siz       1501 TTCAGGACTGATGCAGCGGAGCAGGAACGTTTCTACA 1537

Matrix = 20p43g.matrix
Kimura (with divCpGMod) = 11.46
Transitions / transversions = 1.75 (7/4)
Gap_init rate = 0.00 (0 / 86), avg. gap size = 0.0 (0 / 0)


3115 13.15 0.00 0.00 scaffold84|size1198557 109560 110000 (1080556) scaffold7|size730406_(dbseq-nr_160)_[96026,102513]#LTR/Gypsy 4107 4547 (1941) m_b311s001i93 191180

  scaffold84|si     109560 CTACAATTGCCAAGGATGTAGTCTTAGCCTACCCCAATGATTGAAGAAAA 109609
                             v                            i   i  v   v  vii  
  scaffold7|siz       4107 CTTCAATTGCCAAGGATGTAGTCTTAGCCTATCCCGATTATTCAATGGAA 4156

  scaffold84|si     109610 TTTGACATATACACTGATGCCTCGTCTAAACAACTTGGATCAGTTATCAC 109659
                                v     i                                      
  scaffold7|siz       4157 TTTGAGATATATACTGATGCCTCGTCTAAACAACTTGGATCAGTTATCAC 4206

  scaffold84|si     109660 CCAGGGTAATATGCCACTTGTGTTTTTCAGCAGGACACTGTCAACAGTGC 109709
                                      v   v    i   i          vi     i  iii  
  scaffold7|siz       4207 CCAGGGTAATAGGCCCCTTGCGTTCTTCAGCAGGAAGCTGTCGACGACGC 4256

  scaffold84|si     109710 AACAGAAATAGAGTGTGGCCAAACTTAAACTTCTGGCCATAGTGGAGATA 109759
                                  i  v  i   i       vi    v              i i 
  scaffold7|siz       4257 AACAGAAGTACAGCGTGACCAAACTAGAACTACTGGCCATAGTGGAAACA 4306

  scaffold84|si     109760 CTAAAAGAGTTCAAGGGCATGTTGTGAGGACAAAGATTGAAAGTCTACAT 109809
                             v  i        i           i           i          i
  scaffold7|siz       4307 CTCAAGGAGTTCAAAGGCATGTTGTGGGGACAAAGATTAAAAGTCTACAC 4356

  scaffold84|si     109810 AGACCACAAAAATCTAATCCAAGAGGCCCTCGGATTAACCTCTGACCATG 109859
                                 i                 v                      i  
  scaffold7|siz       4357 AGACCATAAAAATCTAATCCAAGACGCCCTCGGATTAACCTCTGACCGTG 4406

  scaffold84|si     109860 TCTACCAATGGAGATTGCTCCTCAAGGAATTCGGCCCTGAAATTACGTAC 109909
                                 i                i       i     i      iiv   
  scaffold7|siz       4407 TCTACCGATGGAGATTGCTCCTCGAGGAATTTGGCCCCGAAATTGTTTAC 4456

  scaffold84|si     109910 ATTAGAGACATACATAACACTGTTGCTGACGCCATCTCTCGCTTAGATAT 109959
                               i  i                  i                    i  
  scaffold7|siz       4457 ATTAAAGGCATACATAACACTGTTGCCGACGCCATCTCTCGCTTAGACAT 4506

  scaffold84|si     109960 CGGACCAATCTCGAGTGAACACAAGGACTCAATGAGATTCA 110000
                                    vi       i   i  i   vi    vi    
  scaffold7|siz       4507 CGGACCAATACCGAGTGAGCACGAGAACTGGATGACGTTCA 4547

Matrix = 20p43g.matrix
Kimura (with divCpGMod) = 11.41
Transitions / transversions = 2.41 (41/17)
Gap_init rate = 0.00 (0 / 440), avg. gap size = 0.0 (0 / 0)


10012 14.12 5.37 1.93 scaffold84|size1198557 109995 111799 (1078757) scaffold57|size959080_(dbseq-nr_623)_[153127,159601]#LTR/Gypsy 4610 6475 (0) m_b311s001i94 191181

  scaffold84|si     109995 GATTCAGATATTTGCAATCCGCAGCGAAGAAAACGTAGTCTACCCATCAA 110044
                             v  v i         v       i     i i   i       i i  
  scaffold57|si       4610 GAATCTGGTATTTGCAAACCGCAGCAAAGAAGATGTAATCTACCCGTTAA 4659

  scaffold84|si     110045 CGGTACGAGAGATTGCCCGATTGCCCAAGCACAAACACAAACACTTGATG 110094
                            i              -----------  ---  i      vi       
  scaffold57|si       4660 CAGTACGAGAGATTGC-----------AG---AAGCACAAAAGCTTGATG 4695

  scaffold84|si     110095 CCAGCCTGAAGAAGCTTAAAGATCAGTACTCGACACAATTGGTCAAGAGT 110144
                                i      v i v     i                     i i   
  scaffold57|si       4696 CCAGCTTGAAGACGTTGAAAGACCAGTACTCGACACAATTGGTCGAAAGT 4745

  scaffold84|si     110145 ACTGAAATCCTATACAAGGATGGAAAATTGGTCATTCCAAAGGCCCTTCA 110194
                             vv vv      ii     i      v          i  iivi     
  scaffold57|si       4746 ACACATCTCCTATGTAAGGACGGAAAAATGGTCATTCCGAAAAATCTTCA 4795

  scaffold84|si     110195 ACACTGTGCAGTTAGTTGGTACCACCACTATCTACAGCACCTTGGACACA 110244
                               i                                    i        
  scaffold57|si       4796 ACACCGTGCAGTTAGTTGGTACCACCACTATCTACAGCACCCTGGACACA 4845

  scaffold84|si     110245 CTAGACTCAAAGAAACCCTTCGTTTTGCGATGTAGTGGAAAGGTATGCAA 110294
                                   i              vi   i     v             i 
  scaffold57|si       4846 CTAGACTCGAAGAAACCCTTCGTGCTGCAATGTACTGGAAAGGTATGCGA 4895

  scaffold84|si     110295 AATCCCATCAGTAAATATGTCAAAAACTGTCATGCATGCCAAGTCAACAA 110344
                              v  i  v                                        
  scaffold57|si       4896 AATACCGTCCGTAAATATGTCAAAAACTGTCATGCATGCCAAGTCAACAA 4945

  scaffold84|si     110345 GAGGCATATGCATAAGTATGGGAAACTGCCTACTAAATTTGTCATCAAAA 110394
                                   v         i  -     v           i i     v  
  scaffold57|si       4946 GAGGCATAAGCATAAGTACGG-AAACTCCCTACTAAATTCGCCATCACAA 4994

  scaffold84|si     110395 ACCCTTCAGAAGTACTATGTGTGGACCTCATAGGCCCATACACAATCAAA 110444
                                 vi  v                 i  v     i  i         
  scaffold57|si       4995 ACCCTTGGGATGTACTATGTGTGGACCTTATTGGCCCGTATACAATCAAA 5044

  scaffold84|si     110445 GGTAAAGATGAGACAGTAATTGATTTCACGTGTATGTCTATGATTGACCC 110494
                                     i                 i    v  v             
  scaffold57|si       5045 GGTAAAGATGGGACAGTAATTGATTTCATGTGTCTGACTATGATTGACCC 5094

  scaffold84|si     110495 AACTTGCATTTG-TTTGAAATAGTTGAACTGCCGGTAATCACTGAGGCGA 110543
                            i   vi vi  -                 i                   
  scaffold57|si       5095 AGCTTCTAGCTGGTTTGAAATAGTTGAACTACCGGTAATCACTGAGGCGA 5144

  scaffold84|si     110544 TTATTTCCCTGGATACAATAGGGCGGAAGGGCAAAAAGACCCATGAAGAA 110593
                                i            v            i              i   
  scaffold57|si       5145 TTATTCCCCTGGATACAAAAGGGCGGAAGGGTAAAAAGACCCATGAGGAA 5194

  scaffold84|si     110594 GCTAAGTTAGCATACTTTGATAAATCATTGGCAATGATCAGCAACTTAGT 110643
                           v                      i    ii                    
  scaffold57|si       5195 CCTAAGTTAGCATACTTTGATAAGTCATCAGCAATGATCAGCAACTTAGT 5244

  scaffold84|si     110644 GAACAAGACCTGGTTTAGTAGGTATCCATGTTGTCAGTACATCAATTATG 110693
                                                       i       i     v v     
  scaffold57|si       5245 GAACAAGACCTGGTTTAGTAGGTATCCACGTTGTCAATACATAATTTATG 5294

  scaffold84|si     110694 ACAATGGAAAGAAATTCAAGCTTCACTTCAAAGCCCTCTGTGAATCATTT 110743
                                    ivi       i                 v     v    v 
  scaffold57|si       5295 ACAATGGAAGCGAATTCAAACTTCACTTCAAAGCCCTATGTGACTCATAT 5344

  scaffold84|si     110744 GAGATCACGAGTAAGCCAACCAATGACAAGAATCCATAAGCAAATCCTAT 110793
                            i               v    i  v          i    i   v v  
  scaffold57|si       5345 GGGATCACGAGTAAGCCTACCAGTGTCAAGAATCCACAAGCGAATGCAAT 5394

  scaffold84|si     110794 TCTAGAACGAGAACATCAGGTGATTTCATCTAT--CCAAACTGCTGAAAT 110841
                                      vi           v        --i i   v        
  scaffold57|si       5395 TCTAGAACGAGTGCATCAGGTGATATCATCTATGCTCGAACAGCTGAAAT 5444

  scaffold84|si     110842 AGATGTGGCCCCTTCAATAGTACCAAGCGATATAGATACGTTCATGACGA 110891
                              ii           i   viv             i v    i      
  scaffold57|si       5445 AGACATGGCCCCTTCAGTAGAGACAAGCGATATAGACAAGTTCGTGACGA 5494

  scaffold84|si     110892 AAGTCGCTCGGAACATTTGTTCAACTTAATACCACACAGTACTAAAAGCC 110941
                            v      i  iv    i i     ---                      
  scaffold57|si       5495 ACGTCGCTTGGGCCATTCGCTCAAC---ATACCACACAGTACTAAAAGCC 5541

  scaffold84|si     110942 TCCCCAGGTGGAGCCA---------------------------------T 110958
                                     v     --------------------------------- 
  scaffold57|si       5542 TCCCCAGGTGCAGCCATCTTTGGACGGGACATGTTGTTCGACATCCCCTT 5591
```
