## Supplementary material for "Improved Reference Genome for *Cyclotella Cryptica* CCMP332, a Model for Cell Wall Morphogenesis, Salinity Adaptation, and Lipid Production in Diatoms (Bacillariophyta)": cryptica_pilon5.fasta.align (part 713 of 753)

```
  scaffold84|si     110959 CCTGACTGACTGGAATAAAATTGGAGATTGTAGGCAACACCAAACAGACA 111008
                               i i                    v i                   v
  scaffold57|si       5592 CCTGGCCGACTGGAATAAAATTGGAGAATATAGGCAACACCAAACAGACC 5641

  scaffold84|si     111009 AAAGCAC-GGACAAAAAAATCGCTCACATCGTGATTGGGACTACAAAGTT 111057
                              i   - i  i i     v      i                      
  scaffold57|si       5642 AAAACACAGAACGAGAAAATAGCTCACGTCGTGATTGGGACTACAAAGTT 5691

  scaffold84|si     111058 TGTGATTTAGTACTTCTCATTACAGATGGTATACTCTGCAAAGGTAAAAG 111107
                           v     iv         i vv v             i        i    
  scaffold57|si       5692 GGTGATCAAGTACTTCTTAGAAAAGATGGTATACTCCGCAAAGGTGAAAG 5741

  scaffold84|si     111108 TAGGTGTTAAAGTGATCCTTGGACTATCACATCAATTCATACAAATGGCA 111157
                              i i v                          i       i       
  scaffold57|si       5742 TAGATATGAAAGTGATCCTTGGACTATCACATCAGTTCATACGAATGGCA 5791

  scaffold84|si     111158 CCATCAGGATTCAACGTGGAACAAAATCGGAACAATTGAATATACAAAGA 111207
                                           i     v     i   vi i         i    
  scaffold57|si       5792 CCATCAGGATTCAACGCGGAACCAAATCAGAAAGACTGAATATACGAAGA 5841

  scaffold84|si     111208 GTTACACCTTTTTTAACAATCAAACTTAAAACCGTATTAA-TGTCAGTGT 111256
                                              i                    -       v 
  scaffold57|si       5842 GTTACACCTTTTTTAACAACCAAACTTAAAACCGTATTAACTGTCAGTTT 5891

  scaffold84|si     111257 C-AAACGAC-AAAACGGACTCTCCCTCTTCACTCAAAATTTACACGTGAT 111304
                            -       -                     vv   v i    v   v i
  scaffold57|si       5892 CAAAACGACAAAAACGGACTCTCCCTCTTCAAACAACACTTACTCGTTAC 5941

  scaffold84|si     111305 ATTTTTTTAACAAACTCTTTAGTTTGTTATAGTGACTATCATGAGAACC- 111353
                            iv v           i       i     v  v   v           -
  scaffold57|si       5942 ACATGTTTAACAAACTTTTTAGTTCGTTATTGTTACTCTCATGAGAACCC 5991

  scaffold84|si     111354 --TTTTTGACCT-AAAACATTTAGTTTTTTTGTTCCATTTTTGCCTGACA 111400
                           --     v    -      i    v           -     i     i 
  scaffold57|si       5992 ATTTTTTCACCTAAAAACACTTAGGTTTTTTGTTCC-TTTTTACCTGATA 6040

  scaffold84|si     111401 CTCCATTCGTGGGGGCGAGTGACATAGGCCAAGAATCTGCCTTATTTCAT 111450
                                                                v     -   ii 
  scaffold57|si       6041 CTCCATTCGTGGGGGCGAGTGACATAGGCCAAGAATCAGCCTT-TTTTGT 6089

  scaffold84|si     111451 ACCCCTAGGTACTAAAAATAAA-AAAGTAT--------CTTTT-----AC 111486
                                 i     v   vv    - i  i  --------     -----v 
  scaffold57|si       6090 ACCCCTGGGTACAAAACCTAAATAGAGCATGAATCAGCCTTTTTTGTACC 6139

  scaffold84|si     111487 CTAAAATAAAAAGAAAATCCCAAGAGA-CA-----AGGACTCCCCAACAC 111530
                             iiii ---- v    i iv  vi  -  -----     -   v ii v
  scaffold57|si       6140 CTGGGGT----ACAAAACCTAAATGGAGCATTCTCAGGAC-CCCAAGTAG 6184

  scaffold84|si     111531 AGAAGTCCATAGCCCTGATCCCAGAGGCATGGACTCCCCAACACAGAAGT 111580
                           iii      ---  ----    iiv                  ii     
  scaffold57|si       6185 GAGAGTCCA---CC----TCCCGACGGCATGGACTCCCCAACATGGAAGT 6227

  scaffold84|si     111581 CCATAGCCCCAAACAAGGGAACACCC-----------CTG---------- 111609
                           i  v i       i   i  i   i -----------   ----------
  scaffold57|si       6228 TCAGAACCCCAAATAAGAGAGCACTCTTTTGGAAGATCTGAACATCTTTC 6277

  scaffold84|si     111610 AGAAGGGTATAAACATACCAACATTGTGTAG-AGCCAACACAATGTTTGT 111658
                                      i       - i         -  i v          i  
  scaffold57|si       6278 AGAAGGGTATAGACATACC-ATATTGTGTAGAAGTCTACACAATGTTCGT 6326

  scaffold84|si     111659 TTTCAACAAAATGCA-TGGAACAACATTTGCATTTCCCTTCCATCCTCAC 111707
                             v  v -ivv  v -    ii-i  v  v  i v  i            
  scaffold57|si       6327 TTGCATC-GTTTGGACTGGAGT-GCAGTTCCACTGCCTTTCCATCCTCAC 6374

  scaffold84|si     111708 AATTATACAAAA-ATAAGCTCATAAAAATAATTCATTCACCCCTCTCG-A 111755
                              vi       -  -           vi  v  v iv  v   v   - 
  scaffold57|si       6375 AATAGTACAAAATAT-AGCTCATAAAATCAAATCTTCGACACCTGTCGAA 6423

  scaffold84|si     111756 ACTACCTTTAA-------AAAATA-TTTTTTGCAACCAAACGGCTCAGGC 111797
                                  v   -------ivi   -      iii  v  vi        i
  scaffold57|si       6424 ACTACCTATAATTTTTGCGTGATATTTTTTTATGACGAATTGGCTCAGGT 6473

  scaffold84|si     111798 CA 111799
                             
  scaffold57|si       6474 CA 6475

Matrix = 20p43g.matrix
Kimura (with divCpGMod) = 13.87
Transitions / transversions = 1.43 (147/103)
Gap_init rate = 0.03 (59 / 1804), avg. gap size = 2.25 (133 / 59)


408 28.90 1.70 1.70 scaffold84|size1198557 112489 112664 (1077892) rnd-5_family-7443#DNA/PIF-Harbinger 363 538 (1597) m_b311s001i95 191182

  scaffold84|si     112489 GAATGCTTTATAATTATCT-GTTCCACCTCATAA--GGCACACCCTTCAC 112535
                             i  i     v    i  -      iv v    --  v  v     i  
  rnd-5_family-        363 GAGTGTTTTATCATTACCTTGTTCCATATGATAAAAGGGACTCCCTTTAC 412

  scaffold84|si     112536 TGAGATGGCTTGTCATATTGTTGGAGGAGATCCAAGATACATGTCTTCCA 112585
                             v      vv v  i i?v i  i  v     v     iv v  ?viv 
  rnd-5_family-        413 TGCGATGGCAAGGCACACNTTCGGGGGCGATCCCAGATATTTTTCNATGA 462

  scaffold84|si     112586 TGTTTGATTTAGTCATCAATCATCTTTAGTTCTTGTTTTATAACAAGATT 112635
                                v v  iiiv  vi v        vv vviv  i   v        
  rnd-5_family-        463 TGTTTCAATTGACGATAGAACATCTTTATATGACTTTCTATCACAAGATT 512

  scaffold84|si     112636 TCAGGTACAACAAGTCTAGAGTTGTTGAT 112664
                             v   ---i       v   iv  v   
  rnd-5_family-        513 TCTGGT---GCAAGTCTCGAGCAGTGGAT 538

Matrix = 20p43g.matrix
Kimura (with divCpGMod) = 35.36
Transitions / transversions = 0.61 (19/31)
Gap_init rate = 0.03 (5 / 175), avg. gap size = 1.20 (6 / 5)


345 24.18 0.00 0.00 scaffold84|size1198557 112910 113000 (1077556) rnd-1_family-207#DNA/TcMar-Tc2 431 521 (0) m_b311s001i96 191183

  scaffold84|si     112910 CAATGTCGGACACAAAGCAAGTCACTCTTGCGGTCACAGTCAATACTAGC 112959
                              i?v v     i    iv     ?     v iv  v  ? vvi v  i
  rnd-1_family-        431 CAACNACCGACACGAAGCGCGTCACNCTTGCCGCGACCGTNACGGCAAGT 480

  scaffold84|si     112960 GGAAAGATGTTGCCGCCCATGCTCATTTTCAAGGGCGCGCC 113000
                             i         v     v v  ?  i        ?iv   
  rnd-1_family-        481 GGGAAGATGTTGACGCCCTTCCTNATCTTCAAGGGNAAGCC 521

Matrix = 20p43g.matrix
Kimura (with divCpGMod) = 26.67
Transitions / transversions = 0.69 (9/13)
Gap_init rate = 0.00 (0 / 90), avg. gap size = 0.0 (0 / 0)


726 27.06 1.95 1.29 scaffold84|size1198557 113179 113485 (1077071) C rnd-5_family-766#DNA/TcMar-Tc2 (1364) 483 175 m_b311s001i97 191184

  scaffold84|si     113179 GCGTTCACAT--GATGGGAACAATAGTCAACCGCATTCAATCTCTTGGGA 113226
                            i    -   --      vv vi ?  v     ?  i  i??vv v  ? 
C rnd-5_family-        483 GTGTTC-CATCGGATGGGTTCCGTNGTGAACCGNATCCAGNNGATGGGNA 435

  scaffold84|si     113227 TTGAGGTCATCCATATTCCCGCCGGCTGCATGTATTTGTGTTAGCCGGTT 113276
                            i  i  ?? ?  i ii  i ??  v    i?  ?i    ii    v  i
C rnd-5_family-        434 TCGAAGTNNTNCACACCCCTGNNGGGTGCACNTANCTGTGCCAGCCCGTC 385

  scaffold84|si     113277 GATGTGGGAGTGAACAAATCCATCAAGAATGGGATGAGGGAGAAGTGGGA 113326
                                ?  ?i v     ii ?v ?  iii??v    v v vi        
C rnd-5_family-        384 GATGTNGGNATCAACAAGCCNCTNAAAGGNNCGATGCGTGCAAAGTGGGA 335

  scaffold84|si     113327 GG-ATTGGATGATGGAGGGAGACGGAATAGTTAACAGAGCGGCAAAGGAG 113375
                           ? -  v   i ii   v  v  ?  ?  ?  vi  i   iv  i i    
C rnd-5_family-        334 NGCATAGGACGGCGGATGGTGANGGNATNGTGGACGGAGTCGCGAGGGAG 285

  scaffold84|si     113376 CCATCAAGCCAATTAGTTGCCGAGTGGTTTGTTGAGGTGACGGGCACCTT 113425
                              ? vv  v  iv i v  v  i   ?       v iv i-ii?  v  
C rnd-5_family-        284 CCANCTCGCAAACAAATAGCGGAATGGNTTGTTGATGCTAT-AANACATT 236

  scaffold84|si     113426 CC---TGCGCAGACGGTCAGGAATGCATGGATGAAGACAGGGTTTGAATG 113472
                             ---   v   ii  iv v    v --       ivv     vi vi  
C rnd-5_family-        235 CCAGATGCTCAGGTGGCAATGAATCC--GGATGAAACAAGGGTACGCGTG 188

  scaffold84|si     113473 GTTTTAGATGTGG 113485
                                 i    i 
C rnd-5_family-        187 GTTTTAAATGTAG 175

Matrix = 20p43g.matrix
Kimura (with divCpGMod) = 33.16
Transitions / transversions = 1.22 (45/37)
Gap_init rate = 0.02 (7 / 306), avg. gap size = 1.43 (10 / 7)


1474 28.42 3.71 2.39 scaffold84|size1198557 113693 114312 (1076244) C genome_3_7906#DNA (978) 628 1 m_b311s001i98 191185

  scaffold84|si     113693 GCAAC---ACAACAGCGTACGCATATCCACGGTTATGGTGTTAGAGGCGT 113739
                                ---        i  v  i  v     i  i     vi v i   i
C genome_3_7906        628 GCAACTTGACAACAGCATAAGCGTAACCACGATTGTGGTGGCACAAGCGC 579

  scaffold84|si     113740 CGCATTGACCGATTTG--TCACTTCGAGATGAAAAACATCTGTT-----A 113782
                             v  v  ii i    -- v --  vv ii -  i  i      ----- 
C genome_3_7906        578 CGAATAGATTGGTTTGAATGA--TCCTGGCG-AAGACGTCTGTTCTGTGA 532

  scaffold84|si     113783 GCTGCAC-CAACA-CCCCATCCAGACGTTGACAGTTCCCCCCCACCGCAT 113830
                           v  v   -v    - v       ii  vi   vi  vi i  vi vi   
C genome_3_7906        531 TCTTCACAAAACAGCACCATCCAAGCGGCGACCATTATCTCCGGCGACAT 482

  scaffold84|si     113831 ATTCCCGGGCCGTAAAACAAACACGACATCCATCCGTGCCGTCGGTGTTG 113880
                            i    vv  v  i        v            ivi      v     
C genome_3_7906        481 ACTCCCTCGCGGTGAAACAAACTCGACATCCATCCAAACCGTCGCTGTTG 432

  scaffold84|si     113881 ATGGTAAAACCTGCCAACTTGTCTGGCACCGTCATCCTCAGGCGCAGACG 113930
                             v  iv   vi  v i  i  v v    vi    v v  ii  v   i 
C genome_3_7906        431 ATTGTGTAACACGCGAGCTCGTGTTGCACAATCATGCGCAAACGGAGATG 382

  scaffold84|si     113931 AATACCAACACTGCAGTCGTATCTGTTGAGAACGAGCGAGTTACCGCGTC 113980
                                    v iv  i  i v  vi       iv iv vi  v    i  
C genome_3_7906        381 AATACCAACCCCCCAATCATCTCGATTGAGAATTAAGGTATTCCCGCATC 332

  scaffold84|si     113981 CAAACGGATGCAACTCGCAGTTACACCCATTGTTGCAGGGCAGGAAACCA 114030
                               i  i     v v     v  iv       iiivv    ii  i  v
C genome_3_7906        331 CAAATGGGTGCAAATAGCAGTGACGACCATTGTCATCTGGCAAAAAGCCC 282

  scaffold84|si     114031 ACAAGGACAATTCACTCCATTG---TTTCGGGTGTCAATTGTGTGTTGTG 114077
                                i    ii    v     ---   i  v   i--       v v i
C genome_3_7906        281 ACAAGAACAACCCACTGCATTGTGTTTTTGGTTGTT--TTGTGTGATTTA 234

  scaffold84|si     114078 -ATCTGTTGTGTTGCTGATGTCATGTGAGTTTAGCGGGAAATGGGTATAA 114126
                           - iv      ivv v  i   vv         vi   v   v viii   
C genome_3_7906        233 CACGTGTTGTAAGGGTGGTGTGTTGTGAGTTTTACGGCAAAAGTACGTAA 184

  scaffold84|si     114127 CTCCGCAACCAGCCGGAGTTATTGGGACTACTACATATTGGCATGTTGC- 114175
                              vi                iv   v  vv i         i      -
C genome_3_7906        183 CTCAACAACCAGCCGGAGTTACAGGGTCTTATGCATATTGGCGTGTTGCA 134

  scaffold84|si     114176 --TGGCAATGAGGAGAAACTAGTCCTGATGTATTTTATGCGATCAAGA-- 114221
                           --  i  ---       v i iiiv  vv v   iv i---   v i --
C genome_3_7906        133 TTTGACA---AGGAGAATCCAACTGTGTGGGATTCAAC---ATCTAAATT 90

  scaffold84|si     114222 -GGCTTTAGATGGCGGAAAAACACAAATGTTAGCGAAACTAGCCCGG-TG 114269
                           -   v   i   v i -      v     -  vv iv   v   vi -  
C genome_3_7906         89 GGGCATTAAATGCCAG-AAAACAGAAATG-TACAGGCACTCGCCAAGTTG 42

  scaffold84|si     114270 TTACTTATACAAGGGTGTTTACCTATAATTCCGGCTTATACGG 114312
                            v       vv i vv    - i     -     v  v     
C genome_3_7906         41 TAACTTATAATAAGTAGTTT-CTTATAA-TCCGGGTTTTACGG 1

Matrix = 20p43g.matrix
Kimura (with divCpGMod) = 33.52
Transitions / transversions = 0.91 (82/90)
Gap_init rate = 0.04 (26 / 619), avg. gap size = 1.46 (38 / 26)


13 20.46 2.44 2.44 scaffold84|size1198557 114960 115000 (1075556) (CCG)n#Simple_repeat 1 41 (0) m_b312s252i0 191186

  scaffold84|si     114960 CCGTCGTCTCC-CCGCCCGCCCATGCCGCCGCCGCCGCAGCC 115000
                              i  i v  -   -     vvi              v   
  (CCG)n#Simple          1 CCGCCGCCGCCGCCG-CCGCCGCCGCCGCCGCCGCCGCCGCC 41

Matrix = Unknown
Transitions / transversions = 0.75 (3/4)
Gap_init rate = 0.05 (2 / 40), avg. gap size = 1.00 (2 / 2)


4351 1.67 0.00 0.00 scaffold84|size1198557 118574 119052 (1071504) genome_11_18930#DNA 1 479 (0) m_b312s001i2 191187

  scaffold84|si     118574 TCCCCACCCCCAGTTGCGGTGCACTAGATGCACCGCACACTTTGACCAAA 118623
                                                                             
  genome_11_189          1 TCCCCACCCCCAGTTGCGGTGCACTAGATGCACCGCACACTTTGACCAAA 50

  scaffold84|si     118624 TCCTTGAAATCTCTTATGGTACATCTAGTGCACCATAACTTTTGTACTAT 118673
                                               i                             
  genome_11_189         51 TCCTTGAAATCTCTTATGGTGCATCTAGTGCACCATAACTTTTGTACTAT 100

  scaffold84|si     118674 TCCTGCATATGTACAGAGGAAACCAACAACCATTTTTGAGAAAGAGATCA 118723
                                                                             
  genome_11_189        101 TCCTGCATATGTACAGAGGAAACCAACAACCATTTTTGAGAAAGAGATCA 150

  scaffold84|si     118724 TGTCAAATATTAGTTTTAGAACAAAAAATCCCAGTAAGTGCACCACACTG 118773
                            v                    i                i          
  genome_11_189        151 TTTCAAATATTAGTTTTAGAACGAAAAATCCCAGTAAGTACACCACACTG 200

  scaffold84|si     118774 AGGGAGTTTTTAGGAGTCCCAGCTGTCTGGTACAACTTTCAAAACTATTA 118823
                                                                   i   v     
  genome_11_189        201 AGGGAGTTTTTAGGAGTCCCAGCTGTCTGGTACAACTTTCGAAAATATTA 250

  scaffold84|si     118824 TACATGCCTAACTTTTCCATCTTAATTGGCCAAAAATTAGGCTTATGTAT 118873
                             i                                               
  genome_11_189        251 TATATGCCTAACTTTTCCATCTTAATTGGCCAAAAATTAGGCTTATGTAT 300

  scaffold84|si     118874 TGCTAGCAAAATAATGATGCCGAGCCCGGATTACCTCTGATTGGCAAATG 118923
                            v                                                
  genome_11_189        301 TTCTAGCAAAATAATGATGCCGAGCCCGGATTACCTCTGATTGGCAAATG 350

  scaffold84|si     118924 TGTCTTTTTGAATTTCTACTGAGGCTATGTAGGAATCGTCCTGTTATGGT 118973
                                                                             
  genome_11_189        351 TGTCTTTTTGAATTTCTACTGAGGCTATGTAGGAATCGTCCTGTTATGGT 400

  scaffold84|si     118974 GCACTAGATGCACCATAAGGATTATGATGGGGAAAGCTAGTTATGGTGCA 119023
                                                                             
  genome_11_189        401 GCACTAGATGCACCATAAGGATTATGATGGGGAAAGCTAGTTATGGTGCA 450

  scaffold84|si     119024 CTAGATGCACCATAAGAAAAGGATGGGGA 119052
                                                        
  genome_11_189        451 CTAGATGCACCATAAGAAAAGGATGGGGA 479

Matrix = 20p43g.matrix
Kimura (with divCpGMod) = 1.31
Transitions / transversions = 1.67 (5/3)
Gap_init rate = 0.00 (0 / 478), avg. gap size = 0.0 (0 / 0)


3492 6.50 0.00 0.00 scaffold84|size1198557 119055 119485 (1071071) C genome_7_8590#DNA (0) 431 1 m_b312s001i3 191188

  scaffold84|si     119055 TCCCAATGATTTTTGAAACTCTGCCAATTTGGCAGACTTTCACGTAGCTC 119104
                                             v                               
C genome_7_8590        431 TCCCAATGATTTTTGAAAGTCTGCCAATTTGGCAGACTTTCACGTAGCTC 382

  scaffold84|si     119105 TGGTACATTTCTACAATGGTTTGAAAGTCTGCCACCCCTGGCAGACTTCT 119154
                                         i                                   
C genome_7_8590        381 TGGTACATTTCTACGATGGTTTGAAAGTCTGCCACCCCTGGCAGACTTCT 332

  scaffold84|si     119155 TGGATGATTCCTATGTTAAATTTTCATGACAAACCCTTGGGCCAAGAGAT 119204
                               i           v               v               i 
C genome_7_8590        331 TGGACGATTCCTATGTGAAATTTTCATGACAATCCCTTGGGCCAAGAGGT 282

  scaffold84|si     119205 CGTTTCAAAATTATCTTGAAAAAGAGCTTGACGCTCTGTGCCATCGAAAA 119254
                             iv    v                   i  v             v    
C genome_7_8590        281 CGCATCAACATTATCTTGAAAAAGAGCTCGAGGCTCTGTGCCATCCAAAA 232

  scaffold84|si     119255 CTAATGCCAAAAATTGATTTTGCATGGCCCCATGAATTGATTCCAGGAAT 119304
                                     v   v       i i      i                  
C genome_7_8590        231 CTAATGCCAACAATAGATTTTGTACGGCCCCGTGAATTGATTCCAGGAAT 182

  scaffold84|si     119305 GGTCATGATTTTATCAATGAAGACAGACAGACGATCTCGCGAATGTTTTG 119354
                              vv                              i    i       i 
C genome_7_8590        181 GGTGCTGATTTTATCAATGAAGACAGACAGACGATTTCGCAAATGTTTCG 132

  scaffold84|si     119355 TTACTAATGTTAAACTTACATGTATAGGATTCAGTACGAATCCAAAGTCT 119404
                                           i                   ii            
C genome_7_8590        131 TTACTAATGTTAAACTCACATGTATAGGATTCAGTATAAATCCAAAGTCT 82

  scaffold84|si     119405 GCCAATTTTGCAGACTTTAAAAAAAGCGATATAGTGAGAAATCAAAGTCT 119454
                                   v         i                               
C genome_7_8590         81 GCCAATTTGGCAGACTTTGAAAAAAGCGATATAGTGAGAAATCAAAGTCT 32

  scaffold84|si     119455 GCCAAATTGGCAGACTTTCAAATTGTTGGGA 119485
                                                   i      
C genome_7_8590         31 GCCAAATTGGCAGACTTTCAAATTATTGGGA 1

Matrix = 20p43g.matrix
Kimura (with divCpGMod) = 5.44
Transitions / transversions = 1.33 (16/12)
Gap_init rate = 0.00 (0 / 430), avg. gap size = 0.0 (0 / 0)


2998 11.68 0.00 0.70 scaffold84|size1198557 119489 119919 (1070637) C genome_9_1663#DNA (3) 428 1 m_b312s001i4 191189

  scaffold84|si     119489 TATAAGCCCGATTATAAGTAACACATATTATGTCAAAAGATACATTTGAG 119538
                                   v            i   - --              v   i  
C genome_9_1663        428 TATAAGCCGGATTATAAGTAATACA-A--ATGTCAAAAGATACTTTTAAG 382

  scaffold84|si     119539 TGTTACTTATATTCCGTCCCCTTATTAATGTTTTCAACACGGTGAAAACT 119588
                              v                   i   i                    v 
C genome_9_1663        381 TGTAACTTATATTCCGTCCCCTTGTTAGTGTTTTCAACACGGTGAAAAAT 332

  scaffold84|si     119589 TATAGGAATCTAAAAAACTTACCCCATTACATTGAGGTAGTAATAGTGTA 119638
                                 v                 i       ii      i    v    
C genome_9_1663        331 TATAGGTATCTAAAAAACTTACCCTATTACATCAAGGTAGCAATATTGTA 282

  scaffold84|si     119639 CCCCTCCCGCCATTTTGCCTGCCTTTCTCATCCATGCTGTCAACCCCTCC 119688
                                                    v  ii           v        
C genome_9_1663        281 CCCCTCCCGCCATTTTGCCTGCCTTGCTTGTCCATGCTGTCCACCCCTCC 232

  scaffold84|si     119689 ACCATGTGCGCAAGTTGTGTGTTGACTTCCAACAGCATCGGAGTTTTCTC 119738
                            v         i         v        i            v      
C genome_9_1663        231 AACATGTGCGCGAGTTGTGTGGTGACTTCCGACAGCATCGGAGGTTTCTC 182

  scaffold84|si     119739 AGCAACAATCCAGAGTCATGGGGAGTGATACATATGGGTGTCTTGCTCGT 119788
                           i          i   i  i      ii              v     v  
C genome_9_1663        181 GGCAACAATCCGGAGCCACGGGGAGCAATACATATGGGTGTATTGCTGGT 132

  scaffold84|si     119789 GGGAAGGGGATACTTTTCTTTAGGGTTTTAGCTGTATTTGAATGGATTAA 119838
                            v        v   v     v          i v       ii       
C genome_9_1663        131 GTGAAGGGGAAACTATTCTTGAGGGTTTTAGTTCTATTTGAGCGGATTAA 82

  scaffold84|si     119839 ATACCCAAAAAACACAAATGTCAGTGAGACTCGCCCGGTATTACCTAAAC 119888
                              v ii                        i       i    i  v  
C genome_9_1663         81 ATAACTGAAAAACACAAATGTCAGTGAGACTTGCCCGGTGTTACTTATAC 32

  scaffold84|si     119889 ACCAGTGTTACCTATAATCGGGCTTACACAG 119919
                              i               v      i  i 
C genome_9_1663         31 ACCGGTGTTACCTATAATCCGGCTTATACGG 1

Matrix = 20p43g.matrix
Kimura (with divCpGMod) = 10.76
Transitions / transversions = 1.38 (29/21)
Gap_init rate = 0.01 (3 / 430), avg. gap size = 1.00 (3 / 3)


1780 22.51 3.23 8.15 scaffold84|size1198557 120022 120548 (1070008) genome_12_10264#DNA 1 503 (0) m_b312s001i5 191190

  scaffold84|si     120022 GGCCAATGCTTATCGTGGGACATAATGTAGAATGCAA---GCAGTTTTTG 120068
                               i  v        iv   i   i    v i   i---  iv    i 
  genome_12_102          1 GGCCGATCCTTATCGTACGACGTAACGTAGTACGCAGATCGCGTTTTTCG 50

  scaffold84|si     120069 GGATTTAGAGCATGTGATGTAAAAGTCGAACCTTATCGCTTATCGTCAAC 120118
                           v     v iiiii  v i    v i    i      - ------  ii  
  genome_12_102         51 CGATTTCGGATGCGTCACGTAATAATCGAGCCTTAT-G------GTTGAC 93

  scaffold84|si     120119 ACATGGTAGACCAAC--ATAATCTTCATATCCGTCTATGTCAAT--GGAA 120164
                            v  v      --  --i  i   i i        v       i--   -
  genome_12_102         94 AGATCGTAGAC--ACTTGTAGTCTCCGTATCCGTCAATGTCAACACGGA- 140

  scaffold84|si     120165 ACCCTTATCATGGCCAAAGCACGCAGCATACATTGTGTTGTTGATGTTGC 120214
                           --             i   i  i    i          v     ii v i
  genome_12_102        141 --CCTTATCATGGCCGAAGTACACAGCGTACATTGTGTAGTTGACATGGT 188

  scaffold84|si     120215 GTGATTGCAGTCGTGAGAAGCTCA--TTTGAATTCTGTTCATAATT-TTC 120261
                                  ii     --    -   --              i     -  i
  genome_12_102        189 GTGATTGTGGTCGT--GAAG-TCATTTTTGAATTCTGTTCGTAATTATTT 235

  scaffold84|si     120262 CCA-GGTAGGAA-TTAATATGAAAAGTTGTGAACTTTTACGCGATGTGTA 120309
                           vi -i       - i i  ii    i   i       ii          i
  genome_12_102        236 ATACAGTAGGAACTCAGTACAAAAAATTGCGAACTTTCGCGCGATGTGTG 285

  scaffold84|si     120310 CTGATCCAGAAACTTGATGGCCTTTTCTC-AAAAGTTGATCTGTGTGGCT 120358
                            i             - v     i     -       v    ii -----
  genome_12_102        286 CCGATCCAGAAACTT-AGGGCCTCTTCTCAAAAAGTTCATCTACG----- 329

  scaffold84|si     120359 GTATTGGTCCGACACAGAGCAAGTTGCTC-ACATTAAATCAATAATGGCT 120407
                           --- i  -     i    vv  i ii   -i i i    ivi --     
  genome_12_102        330 ---TCGG-CCGACGCAGATGAAATCACTCTGCGTCAAATTCGT--TGGCT 373

  scaffold84|si     120408 GATAACCCATTTGATGGAGAGCAAAGCCCTCTGCTTCTTTGCCTGTGTTG 120457
                                      ivvi         v iv      v    i i   i  ii
  genome_12_102        374 GATAACCCATTCTCCGGAGAGCAACGTGCTCTGCGTCTTCGTCTGCGTCA 423

  scaffold84|si     120458 CAATAAGATTCTTAAATCTTCGTAAATCCCT-TGTAGAGTACAAAAAAAT 120506
                            v     i----------     v       -i      i       ---
  genome_12_102        424 CCATAAGG----------TTCGTTAATCCCTACGTAGAGCACAAAAA--- 460

  scaffold84|si     120507 CTGCACTGCAT--TCTACATTACCTTGTACAATAAAGATTGGCC 120548
                           -   iv  i i--     i  v vii i  i    i   i    
  genome_12_102        461 -TGCGATGTACCGTCTACGTTCCACCGCACGATAAGGATCGGCC 503

Matrix = 20p43g.matrix
Kimura (with divCpGMod) = 19.68
Transitions / transversions = 2.76 (80/29)
Gap_init rate = 0.10 (52 / 526), avg. gap size = 1.12 (58 / 52)


1833 12.05 0.00 6.85 scaffold84|size1198557 120657 120968 (1069588) genome_8_12029#DNA 1 292 (0) m_b312s001i6 191191

  scaffold84|si     120657 CTAGGTTGCAAATTCCGGAGGAATTCCAGCGGAATTACGCGTTACTCCGG 120706
                                   i                  i        vi          i 
  genome_8_1202          1 CTAGGTTGTAAATTCCGGAGGAATTCCGGCGGAATTCTGCGTTACTCCAG 50

  scaffold84|si     120707 AATATTTTCTAATTTTGACAGTAACGTGATTACTGTGATCGCGAGATTAC 120756
                                  vv                i           i v  i       
  genome_8_1202         51 AATATTTGGTAATTTTGACAGTAACATGATTACTGTGGTAGCAAGATTAC 100

  scaffold84|si     120757 TGAGACAGACTTGAGATTACTGAAAAAGACTTACTTAAGTACTTAGCTCA 120806
                             ---------  -----------     v              v iv  
  genome_8_1202        101 TG---------TG-----------AAAGAATTACTTAAGTACTTTGTACA 130

  scaffold84|si     120807 ATACTTAAGGACTGTGACGCTGTGACATCACAAAATAAGACTCATTTTGA 120856
                                      v      i i                  i          
  genome_8_1202        131 ATACTTAAGGAGTGTGACACCGTGACATCACAAAATAAGGCTCATTTTGA 180

  scaffold84|si     120857 CAAAATTTACAGTAATATGTCCGGAATCTACAGTAATTACTGCAGTAACA 120906
                                     v       vv v    i                  v  iv
  genome_8_1202        181 CAAAATTTACCGTAATATTACAGGAACCTACAGTAATTACTGCAGGAATT 230

  scaffold84|si     120907 CTGATAGGTTACTAGTTACTGTGTTTTTTGGACAGTAACCAAAATCGGAA 120956
                            i i vv      v              vi                    
  genome_8_1202        231 CCGGTTTGTTACTCGTTACTGTGTTTTTGAGACAGTAACCAAAATCGGAA 280

  scaffold84|si     120957 TTTGCAACCTAG 120968
                              i        
  genome_8_1202        281 TTTACAACCTAG 292

Matrix = 20p43g.matrix
Kimura (with divCpGMod) = 11.98
Transitions / transversions = 0.94 (17/18)
Gap_init rate = 0.06 (20 / 311), avg. gap size = 1.00 (20 / 20)


554 28.40 0.00 0.00 scaffold84|size1198557 122910 123071 (1067485) C rnd-1_family-280#Unknown (680) 695 534 m_b312s001i7 191192

  scaffold84|si     122910 GGCATATCTGAATCCATTTTCTTTAAATTTAATGAGACAAAGGTGGACAA 122959
                                ?     v     iv ?  i  i vii           i       
C rnd-1_family-        695 GGCATNTCTGATTCCATCGTNTTCAAGTACGATGAGACAAAGATGGACAA 646

  scaffold84|si     122960 AACTGGCACGTTTGTCTAGGAGAAGAACCACTACTCAAACCCCTTCAAAG 123009
                           i  ?   iv      ?i i  i     ivvv  i  v     i  v  i 
C rnd-1_family-        645 GACNGGCGAGTTTGTNCAAGAAAAGAATGTGTATTCCAACCCTTTGAAGG 596

  scaffold84|si     123010 ATTCTGGGCACTTTTGTCTGTTCACTGCACCTGGCTGTTACTTGAGCCTT 123059
                           i?ivv ii  i  v   v v  i     viiv     i     ?vv v  
C rnd-1_family-        595 GNCAGGAACATTTGTGTGTCTTTACTGCTTTGGGCTGCTACTTNTCCATT 546

  scaffold84|si     123060 CATGCTAAGCAG 123071
                           ?  v  i   i 
C rnd-1_family-        545 NATTCTGAGCGG 534

Matrix = 20p43g.matrix
Kimura (with divCpGMod) = 34.42
Transitions / transversions = 1.30 (26/20)
Gap_init rate = 0.00 (0 / 161), avg. gap size = 0.0 (0 / 0)


232 21.74 0.00 0.00 scaffold84|size1198557 123152 123197 (1067359) C rnd-1_family-942#Unknown (4) 264 219 m_b312s001i8 191193

  scaffold84|si     123152 GTGTAGAAGACCCCTTAGGACTCTGTAATCTGTTCTAGGTTACAAA 123197
                             i iv     i  v     i i     vv        i       
C rnd-1_family-        264 GTATGTAAGACTCCGTAGGATTTTGTAAGATGTTCTAGATTACAAA 219

Matrix = 20p43g.matrix
Kimura (with divCpGMod) = 26.15
Transitions / transversions = 1.50 (6/4)
Gap_init rate = 0.00 (0 / 45), avg. gap size = 0.0 (0 / 0)


2332 11.58 3.45 2.19 scaffold84|size1198557 123160 123565 (1066991) rnd-4_family-104#Unknown 2 412 (30) m_b312s001i9 191194

  scaffold84|si     123160 GACCCCTTAGGACTCTGTAATCTGTTCTAGGTTACAAACA-AGCTACATG 123208
                                         i               i       v -     i i 
  rnd-4_family-          2 GACCCCTTAGGACTTTGTAATCTGTTCTAGATTACAAAAAGAGCTATACG 51

  scaffold84|si     123209 TATTTTTTGCAATCTATACATCCGGTTCTACTCTTACGACTCCTACTCAC 123258
                                    i     v                 i   v            
  rnd-4_family-         52 TATTTTTTGTAATCTCTACATCCGGTTCTACTCCTACTACTCCTACTCAC 101

  scaffold84|si     123259 TAGTGTAGTTGTTTTATTGTTTTTATGTTG-AATTAAGGTAATGTGTTGA 123307
                                  ---                  vi-       i    v     i
  rnd-4_family-        102 TAGTGTA---GTTTTATTGTTTTTATGTAATAATTAAGATAATTTGTTGG 148

  scaffold84|si     123308 GTAAAAC-AAACAGCTCAGAGGGAAACTGAATTCCAGAGTCTGGGTGCAA 123356
                                  -       v           vvi          ii  i vvi 
  rnd-4_family-        149 GTAAAACAAAACAGCACAGAGGGAAACACGATTCCAGAGTTCGGATCAGA 198

  scaffold84|si     123357 AAACAAGATAAATACATGAAGAAGGGGCAATACACCATTGGCATTGACAA 123406
                                       v       i          --    v     v v    
  rnd-4_family-        199 AAACAAGATAAAGACATGAAAAAGGGGCAAT--ACCAATGGCAATTACAA 246

  scaffold84|si     123407 GAACAACCCCGGGCGGAAGGAAAAGTAATGGTATGTGAGTATCTTAATTC 123456
                                  v v    i v       i                  -   -  
  rnd-4_family-        247 GAACAACACGGGGCAGCAGGAAAAATAATGGTATGTGAGTATC-TAA-TC 294

  scaffold84|si     123457 TGGAGTCAAAAAGAGAATGCTGGC----AAAAAATTAACTCAC------- 123495
                                                   ----     i         -------
  rnd-4_family-        295 TGGAGTCAAAAAGAGAATGCTGGCAAGAAAAAAGTTAACTCACGCGTCTN 344

  scaffold84|si     123496 ACATCTTCTAATAAACGTTTGCAGCATGAGATAGTGACAAAGAACATAAA 123545
                                v     i v     i        v   v        i  i     
  rnd-4_family-        345 ACATCATCTAACACACGTTCGCAGCATGTGATTGTGACAAAAAATATAAA 394

  scaffold84|si     123546 TATGGATGGGTCTCAATGCA 123565
                           - - v      iv       
  rnd-4_family-        395 -A-GCATGGGTTACAATGCA 412

Matrix = 20p43g.matrix
Kimura (with divCpGMod) = 11.54
Transitions / transversions = 1.00 (23/23)
Gap_init rate = 0.03 (14 / 405), avg. gap size = 1.64 (23 / 14)

1523 15.76 13.40 3.19 scaffold84|size1198557 123244 123728 (1066828) rnd-5_family-126#Unknown 997 1529 (100) m_b312s001i10 191194

  scaffold84|si     123244 ACGACTCCTACTCACTAGTGTAGTTGTTTTATTG-TTTTTATGTTG-AAT 123291
                             v   ?                 i         -         v -   
  rnd-5_family-        997 ACTACTNCTACTCACTAGTGTAGTCGTTTTATTGTTTTTTATGTAGTAAT 1046

  scaffold84|si     123292 TAAGGTAATGTGTTGAGTAAAACAAACAGCTCAGAGGGAAACTGAATTCC 123341
                               i    v     i  -           vi-         vvi     
  rnd-5_family-       1047 TAAGATAATTTGTTGGGT-AAACAAACAGCAT-GAGGGAAACACGATTCC 1094

  scaffold84|si     123342 ---AGAGTCTGGGTGCAAAAACAAGATAAATACATGAAGAAG----GGGC 123384
                           ---     ii  ? vv   vi       i ?       -   ----i   
  rnd-5_family-       1095 AGTAGAGTTCGGNTCGAAATGCAAGATAGANACATGAA-AAGATGAAGGC 1143

  scaffold84|si     123385 AATACACCATTGGCATTGACAAGAACAAC-CCCGGGCGGAAGGAAAAGTA 123433
                           i? --    ?  ?  vivi    ? ?  ?-iv?  v i viv     -- 
  rnd-5_family-       1144 GNT--ACCANTGNCAACTGCAAGNANAANATGNGGTCAGCGTGAAAA--A 1189

  scaffold84|si     123434 ATGGTA--TGTGAGT-------ATCTTAATTCTGGAGTCAAAAAGAGAAT 123474
                                ?--     ? -------   v  ?  ??? i  v           
  rnd-5_family-       1190 ATGGTNGTTGTGANTGATAGACATCATANTTNNNGGGTAAAAAAGAGAAT 1239

  scaffold84|si     123475 GCTGGCAAAAAA----TTAAC-TCACACATCT----TCTAATAAACGTTT 123515
                            ii     i   ----?    -    i     ----i?   iiv  ?  i
  rnd-5_family-       1240 GTCGGCAAGAAAAANGNTAACTTCACGCATCTGACGCNTAACGCACNTTC 1289

  scaffold84|si     123516 GCAGCATGAGA------TAGTGACAAAGAACATAAATATGGATGGGTCT- 123558
                           i       v ?------ ?        i   -  ? v v v ?   -  -
  rnd-5_family-       1290 ACAGCATGTGNATGTGGTNGTGACAAAAAAC-TANAGAAGCANGGG-CTG 1337

  scaffold84|si     123559 -CAATGC-----------------ATG--------AAAAATTAT-AGCAA 123581
                           -      -----------------   --------i       i-  ?  
  rnd-5_family-       1338 ACAATGCNAACGTCAAGTTGNGCAATGGGCAGCTTGAAAATTACGAGNAA 1387

  scaffold84|si     123582 AATGGATCACCTAATTTTGTTGAATGAGAACTCAAAATTGAGTTAATCTG 123631
                                  v   -------      i     i   vi  vi    i?  i 
  rnd-5_family-       1388 AATGGATGACC-------GTTGAACGAGAATTCACGATAAAGTTGNTCCG 1430

  scaffold84|si     123632 ATTTCATACAGCCC---CTAAGCAGCCCTACTTGTGAAAGAAATGTTGCA 123678
                            v  i         --- vv v        v               v  i
  rnd-5_family-       1431 AGTTTATACAGCCCNAGCGCATCAGCCCTAATTGTGAAAGAAATGTGGCG 1480

  scaffold84|si     123679 CACAGATTTTGACAGAACATCTCTCCATTTCAGATTTTCATGTTGAAGAG 123728
                           ii-          i        v   v     i              ?  
  rnd-5_family-       1481 TG-AGATTTTGACGGAACATCTGTCCCTTTCAAATTTTCATGTTGAANAG 1529

Matrix = 20p43g.matrix
Kimura (with divCpGMod) = 15.37
Transitions / transversions = 1.24 (41/33)
Gap_init rate = 0.07 (34 / 484), avg. gap size = 2.41 (82 / 34)


704 5.75 0.00 0.00 scaffold84|size1198557 124599 124685 (1065871) C rnd-5_family-6041#Unknown (0) 504 418 m_b312s001i11 191195

  scaffold84|si     124599 ATCAAAGTTGATTGGCAACTTCTCAAAGAAAAGCGTCGACTCCAAGCCAT 124648
                                   i  i        i                             
C rnd-5_family-        504 ATCAAAGTCGACTGGCAACTCCTCAAAGAAAAGCGTCGACTCCAAGCCAT 455

  scaffold84|si     124649 TGCAAACAATGACAAGGAAAATAGAAACCGCAAGCAA 124685
                           i                       i            
C rnd-5_family-        454 CGCAAACAATGACAAGGAAAATAGGAACCGCAAGCAA 418

Matrix = 20p43g.matrix
Kimura (with divCpGMod) = 3.82
Transitions / transversions = 1.00 (5/0)
Gap_init rate = 0.00 (0 / 86), avg. gap size = 0.0 (0 / 0)


567 22.60 2.01 2.01 scaffold84|size1198557 124686 124834 (1065722) C rnd-1_family-1272#LTR/Gypsy (8) 149 1 m_b312s001i12 191196

  scaffold84|si     124686 CACGAGTACAAAGTTGGCGACCTGGTTCTCCTTGTGGAACCCAAG---TA 124732
                             i              v   i i  ?   v i  iv  ---   ---  
C rnd-1_family-        149 CATGAGTACAAAGTTGGAGACTTAGTNCTCATCGTACAA---AAGNCTTA 103

  scaffold84|si     124733 CGAACGAATCTAGAAAGCCAAGCTCTCTTCTCCTACTGACGGTCCCTTTG 124782
                              i  v vvvi               i  v  ?  i  v  ?  v  i 
C rnd-1_family-        102 CGAGCGCAAAAGGAAAGCCAAGCTCTCCTCGCCNACCGAAGGNCCATTCG 53

  scaffold84|si     124783 AAATCATTCACGTCTACACAAACGGCAACATATGCATCAGGCGAGGCAAT 124832
                           v      i i?ii    ? v     v   i  i ?   vi   ?  vv  
C rnd-1_family-         52 CAATCATCCGNACCTACNCCAACGGAAACGTACGNATCCAGCGNGGACAT 3

  scaffold84|si     124833 TA 124834
                             
C rnd-1_family-          2 TA 1

Matrix = 20p43g.matrix
Kimura (with divCpGMod) = 23.11
Transitions / transversions = 1.06 (17/16)
Gap_init rate = 0.03 (4 / 148), avg. gap size = 1.50 (6 / 4)


320 27.53 6.15 2.22 scaffold84|size1198557 124836 124965 (1065591) genome_10_9079#DNA 863 997 (364) m_b312s001i13 191197

  scaffold84|si     124836 GACGAAGACATTTCCATTTGTAGTCTCGGCTCTTATCAATCAAGG-AACG 124884
                                v  i  i  v  ii iv i  iv  iv  i-   iv  i -i  i
  genome_10_907        863 GACGACGATATCTCAATCCGCCGCCTTCGCCATTG-CAACAAAAGCGACA 911

  scaffold84|si     124885 ACTAATC--TTCC-CTGCATAGTATCAA---AATGATACTTCATCGCGTG 124928
                            i   ii-- i  -      i i iv i---   i            -i 
  genome_10_907        912 ATTAACTGATCCCACTGCATGGCACGAGGTTAATAATACTTCATCGC-CG 960

  scaffold84|si     124929 CTCA-TTGTATCATGGGGGAGAATATCCTACGCAGTTC 124965
                           vv  -         -           v i i       
  genome_10_907        961 GACATTTGTATCAT-GGGGAGAATATACCATGCAGTTC 997

Matrix = 20p43g.matrix
Kimura (with divCpGMod) = 31.16
Transitions / transversions = 2.50 (25/10)
Gap_init rate = 0.06 (8 / 129), avg. gap size = 1.38 (11 / 8)


744 13.98 7.64 0.65 scaffold84|size1198557 124977 125120 (1065436) C rnd-5_family-6041#Unknown (246) 258 105 m_b312s001i14 191198

  scaffold84|si     124977 TTTCTAAATTCGAAAACCTAGTTAATTGCACCAGAGTAGTCATCATTTCT 125026
                                  -  ?v          i   i           i    v      
C rnd-5_family-        258 TTTCTAA-TTNCAAAACCTAGTCAATCGCACCAGAGTAATCATAATTTCT 210

  scaffold84|si     125027 ACTTTAATAGAACTTATTGCCAAGTACCAATGACA---------TACTAG 125067
                                   i        i                 ---------      
C rnd-5_family-        209 ACTTTAATGGAACTTATCGCCAAGTACCAATGACATTCCAATGCTACTAG 160

  scaffold84|si     125068 TCCAA-TCATGAAAAGAGAATAGGAAAGTTTGGTGACAGTAGC-AATGTC 125115
                                -  v ii             v v    i v v i  i - iv   
C rnd-5_family-        159 TCCAATTCCTAGAAAGAGAATAGGACATTTTGATCAAAATAACTAGGGTC 110

  scaffold84|si     125116 ACTTC 125120
                           v    
C rnd-5_family-        109 TCTTC 105

Matrix = 20p43g.matrix
Kimura (with divCpGMod) = 14.11
Transitions / transversions = 1.22 (11/9)
Gap_init rate = 0.03 (4 / 143), avg. gap size = 3.00 (12 / 4)


4716 7.60 2.12 3.00 scaffold84|size1198557 129064 129769 (1060787) C genome_10_3662#DNA (0) 700 1 m_b312s001i15 191199

  scaffold84|si     129064 GAAGATCCGGTAAATTGTGAAACGAGGGAAGTATTAAGAAGTTAATTGTG 129113
                                                                    vv       
C genome_10_366        700 GAAGATCCGGTAAATTGTGAAACGAGGGAAGTATTAAGAAGAAAATTGTG 651

  scaffold84|si     129114 TGAACGAGGTAGA-GTACAGTAGTGGGCTGTTATGTAAGCAAAAGTATAC 129162
                                 v      -          i         v   i i      v  
C genome_10_366        650 TGAACGCGGTAGATGTACAGTAGTAGGCTGTTATCTAAACGAAAGTAAAC 601

  scaffold84|si     129163 TTTCAAATTTTTCGTCTTTCTTAGGAATGAATATGTAATGAAAAATCGGC 129212
                                                   i               i         
C genome_10_366        600 TTTCAAATTTTTCGTCTTTCTTAGAAATGAATATGTAATGGAAAATCGGC 551

  scaffold84|si     129213 GAGCGTCGCAAGAAAGAAATGCATTCAAACGAGTGAATACGTGCGTTAAT 129262
                                 i          vi            vi         i      v
C genome_10_366        550 GAGCGTTGCAAGAAAGATGTGCATTCAAACGTATGAATACGTACGTTAAA 501

  scaffold84|si     129263 TGTTTAGAGAGCGACCTTAATTGGCGACGACAATGAATTGAAGCCAATGT 129312
                                vv                                           
C genome_10_366        500 TGTTTTTAGAGCGACCTTAATTGGCGACGACAATGAATTGAAGCCAATGT 451

  scaffold84|si     129313 CCTCTTGAATATTTTTGAATATTTTTGTTATTGAACATTATTTTTTTATT 129362
                            i       i         i ------         -----------   
C genome_10_366        450 CTTCTTGAACATTTTTGAACA------TTATTGAAC-----------ATT 418

  scaffold84|si     129363 TTTG---TTTTTGAACATTTTTGAACATGTTC-AAAATGTTCAAAAATGT 129408
                               ---                         -                 
C genome_10_366        417 TTTGAACTTTTTGAACATTTTTGAACATGTTCAAAAATGTTCAAAAATGT 368

  scaffold84|si     129409 TCAATACCACGTTGTCTAAATACGAA---TA----TTAAAAATGTTCAAA 129451
                                           v         ---  ----  i  v  v  ii  
C genome_10_366        367 TCAATACCACGTTGTCGAAATACGAACCCTAATATTTGAACATTTTTGAA 318

  scaffold84|si     129452 AATGTTCAAAAGTGTTCAAAAATGTTCAAAAATGTTCAAAAATGTTCAAA 129501
                           v -        i                                      
C genome_10_366        317 CA-GTTCAAAAATGTTCAAAAATGTTCAAAAATGTTCAAAAATGTTCAAA 269

  scaffold84|si     129502 AATATTCAATCGAGTTCGGAAGCAAGGATCGCTTCTTTCC--GAGAGGTC 129549
                                           i  v     v              --        
C genome_10_366        268 AATATTCAATCGAGTTTGGCAGCAACGATCGCTTCTTTCCTAGAGAGGTC 219

  scaffold84|si     129550 ATACTGGACTGAATCGTTGAGAGTCTAAACGGATATATATTATTTCAATC 129599
                                               v   iiv          ---     v    
C genome_10_366        218 ATACTGGACTGAATCGTTGATAGTTCTAACGGATATA---TATTTGAATC 172

  scaffold84|si     129600 GCTTTACATACTCTTTCTTTTCTTGCGTTGAACTCAGCTATATAATGTAT 129649
                               v    v      v       v       v            ii   
C genome_10_366        171 GCTTAACATTCTCTTTATTTTCTTCCGTTGAAGTCAGCTATATAACATAT 122

  scaffold84|si     129650 ACGTACAATAGATTCAAATTTGATTTTGTGGG-TTGCTTGCATCGACATC 129698
                                         i                 -  i          i   
C genome_10_366        121 ACGTACAATAGATTTAAATTTGATTTTGTGGGATTACTTGCATCGATATC 72

  scaffold84|si     129699 TTCTCGCCAATTTTTCCGTGATTGGGTTATTTCAAAATATACTTCCTTCG 129748
                                     v          vv                           
C genome_10_366         71 TTCTCGCCAAATTTTCCGTGAAAGGGTTATTTCAAAATATACTTCCTTCG 22

  scaffold84|si     129749 TTCCACATTTGCCGGATCTTC 129769
                                v               
C genome_10_366         21 TTCCAAATTTGCCGGATCTTC 1

Matrix = 20p43g.matrix
Kimura (with divCpGMod) = 7.86
Transitions / transversions = 0.86 (24/28)
Gap_init rate = 0.04 (28 / 705), avg. gap size = 1.29 (36 / 28)


2627 3.76 9.07 0.74 scaffold84|size1198557 129954 130328 (1060228) C rnd-1_family-474#Unknown (366) 409 4 m_b312s001i16 191200

  scaffold84|si     129954 CCAAGGAGGGGTGGCATCCTAGTTAGGTCTACTAGCTTTGACCTGGTTCA 130003
                             v  i         ---        v         v  i          
C rnd-1_family-        409 CCCAGAAGGGGTGGC---CTAGTTAGCTCTACTAGCGTTAACCTGGTTCA 363

  scaffold84|si     130004 CTAAACTAGTCTGCCAGTAAGACTTGCTACTGAACCTGGTTC-TTTGCTT 130052
                           v    i v        v                         -       
C rnd-1_family-        362 GTAAATTTGTCTGCCACTAAGACTTGCTACTGAACCTGGTTCATTTGCTT 313

  scaffold84|si     130053 GTCTGCCAGCACTAGTTGAGA-CTGAACCTGGTTCAG-ACTTCTGGCGAA 130100
                                                -               -            
C rnd-1_family-        312 GTCTGCCAGCACTAGTTGAGAACTGAACCTGGTTCAGTACTTCTGGCGAA 263

  scaffold84|si     130101 AATAACCGA--ATGTTAGTAGGAATCAATAGCTTTTTCTG---AT----- 130140
                              i     --                             ---  -----
C rnd-1_family-        262 AATGACCGAGTATGTTAGTAGGAATCAATAGCTTTTTCTGGAAATCTTAA 213

  scaffold84|si     130141 --ATCTGACTGA-GTCACTTTTAGGCCAAGTGACGTCAGTGT-------- 130179
                           --          -                i            --------
C rnd-1_family-        212 AAATCTGACTGACGTCACTTTTAGGCCAAATGACGTCAGTGTCCTGGTTA 163

  scaffold84|si     130180 --TGCCATCTGCCAGCAATAATACTGAAAACGTACACACTGAACCAGGTC 130227
                           --                            v                   
C rnd-1_family-        162 GTTGCCATCTGCCAGCAATAATACTGAAAAAGTACACACTGAACCAGGTC 113

  scaffold84|si     130228 CAGATTTTATGTTCCGTTGCTA-GGAAAGCTAGTCGCCAGCTGCCAGGAG 130276
                                          v      -                           
C rnd-1_family-        112 CAGATTTTATGTTCCTTTGCTAGGGAAAGCTAGTCGCCAGCTGCCAGGAG 63

  scaffold84|si     130277 -TTTTCGTCCAACTG-TCTAGG-CCAG--CT--TGGCGAGGGTCATGCCA 130319
                           -              -      -    --  --     i           
C rnd-1_family-         62 ATTTTCGTCCAACTGATCTAGGTCCAGTACTTCTGGCGGGGGTCATGCCA 13

  scaffold84|si     130320 CCCCTCCTC 130328
                                    
C rnd-1_family-         12 CCCCTCCTC 4

Matrix = 20p43g.matrix
Kimura (with divCpGMod) = 3.86
Transitions / transversions = 0.75 (6/8)
Gap_init rate = 0.05 (18 / 374), avg. gap size = 2.06 (37 / 18)


17 3.53 3.03 6.25 scaffold84|size1198557 133216 133248 (1057308) (GTC)n#Simple_repeat 1 32 (0) m_b312s252i1 191201

  scaffold84|si     133216 GTCGTCGTCGTCGTCGTTGGTC-TCGTCGGTCGT 133248
                                           - v   -     -     
  (GTC)n#Simple          1 GTCGTCGTCGTCGTCG-TCGTCGTCGTC-GTCGT 32

Matrix = Unknown
Transitions / transversions = 0.00 (0/1)
Gap_init rate = 0.09 (3 / 32), avg. gap size = 1.00 (3 / 3)


577 8.42 7.37 0.00 scaffold84|size1198557 134137 134231 (1056325) rnd-1_family-1226#Unknown 6 107 (43) m_b312s001i17 191202

  scaffold84|si     134137 TGCAGGAACAAGACTAGCTGATGCTAAACAAGACAGACTCCGCCA-TTTT 134185
                              i             i              i      v     -    
  rnd-1_family-          6 TGCGGGAACAAGACTAGTTGATGCTAAACAAGGCAGACTGCGCCATTTTT 55

  scaffold84|si     134186 TTGAACAAGTCAAGCAAT----GATCTTGAT-AAAAATCATA-ATGTGTA 134229
                                             ----v   v    -         i-v      
  rnd-1_family-         56 TTGAACAAGTCAAGCAATCATACATCGTGATAAAAAATCATGTCTGTGTA 105

  scaffold84|si     134230 AT 134231
                             
  rnd-1_family-        106 AT 107

Matrix = 20p43g.matrix
Kimura (with divCpGMod) = 7.88
Transitions / transversions = 1.00 (4/4)
Gap_init rate = 0.04 (4 / 94), avg. gap size = 1.75 (7 / 4)


363 17.49 9.62 6.54 scaffold84|size1198557 134273 134376 (1056180) rnd-5_family-585#Unknown 3 109 (1) m_b312s001i18 191203

  scaffold84|si     134273 CTTCTTGTGCAATGATATA---TAT--CATCTTTTCCTGCTTTGAGCATG 134317
                                  i      ii   ---   --i        v  iv     iii 
  rnd-5_family-          3 CTTCTTGCGCAATGGCATAGAGTATGGTATCTTTTCATGTATTGAGTGCG 52

  scaffold84|si     134318 CAATCGCAGACAAGAGCCAGCTAAAGCAGGAAGGGGGTTATTTTGCAG-- 134365
                            i     i  v    ---  ---       -    i      i v   --
  rnd-5_family-         53 CGATCGCGGAGAAGA---AG---AAGCAGG-AGGGAGTTATTCTTCAGTA 95

  scaffold84|si     134366 ---AAGTGCCAAGA 134376
                           ---v          
  rnd-5_family-         96 CGACAGTGCCAAGA 109

Matrix = 20p43g.matrix
Kimura (with divCpGMod) = 15.45
Transitions / transversions = 2.40 (12/5)
Gap_init rate = 0.11 (11 / 103), avg. gap size = 1.55 (17 / 11)


3102 16.75 2.87 0.16 scaffold84|size1198557 134395 134986 (1055570) rnd-1_family-812#Unknown 13 620 (0) m_b312s001i19 191204

  scaffold84|si     134395 ATTCAATAGGCATAAATAAATATATTATACGACTAGATTCCACTTAGTAT 134444
                              v                 vv             v    i i vv v 
  rnd-1_family-         13 ATTGAATAGGCATAAATAAATCGATTATACGACTAGTTTCCGCCTTCTTT 62

  scaffold84|si     134445 TTAAACAGCCGACATTTTTAAAAACGTCAAAGTAGGCATTCTATGCCTAT 134494
                            v           v  v     v i i              v     vv 
  rnd-1_family-         63 TGAAACAGCCGACTTTGTTAAACATGCCAAAGTAGGCATTCAATGCCGTT 112

  scaffold84|si     134495 TTAGACCTAAACACCAGAGAAGGCATTAAACGGCATCATGTGATGTTTGC 134544
                               ?       iv                    v   v    i  v?  
  rnd-1_family-        113 TTAGNCCTAAACGGCAGAGAAGGCATTAAACGGCTTCAAGTGACGTANGC 162

  scaffold84|si     134545 TGCCATTCAACTCATTTACAGCCATCATACAAAGGAATTCGTGAATCATG 134594
                               i   i vv          v    ?                 v i  
  rnd-1_family-        163 TGCCGTTCGAAGCATTTACAGCAATCANACAAAGGAATTCGTGAAACGTG 212

  scaffold84|si     134595 TACTTAAACCGGATAAATCATGCCCCTTTACATACTCTCAGCTGTTGTTA 134644
                               vi    v  ii         vv                    - i 
  rnd-1_family-        213 TACTGGAACCCGACGAATCATGCCGATTTACATACTCTCAGCTGTT-TCA 261

  scaffold84|si     134645 --AGGAATCAGCCTCTGTTTACTGAAACAGCATTACACATCACTTAATGC 134692
                           --       i  v viv           i    v i              
  rnd-1_family-        262 NGAGGAATCGGCATACTTTTACTGAAACGGCATAATACATCACTTAATGC 311

  scaffold84|si     134693 TGTTTTAGTTAAAGTATATTGATTCTATACAAAGCGGCCGAGAGTACTTA 134742
                           iiv              iii  v          i             v  
  rnd-1_family-        312 CAATTTAGTTAAAGTATGCCGAATCTATACAAAACGGCCGAGAGTACGTA 361

  scaffold84|si     134743 AATCAGCATGCTTCCAT--------GAAAGTCACA-TCTTCTCTAGTGAC 134783
                               i           i--------         v-      i  i    
  rnd-1_family-        362 AATCGGCATGCTTCCACATGGCACAGAAAGTCACCTTCTTCTTTAATGAC 411

  scaffold84|si     134784 CTCATATAAAATTTGGCCTCAGTTGTTCATCACTGCTCTTTTACCTT--- 134830
                           v       v   v               i v          i v   ---
  rnd-1_family-        412 GTCATATATAATATGGCCTCAGTTGTTCGTGACTGCTCTTTCAGCTTGAA 461

  scaffold84|si     134831 GCCAGTGCTCTGATGTCATTCATGACCATGAAAACACACCATTGCAAAAA 134880
                             vv v       i            i i  ii      v     vv  i
  rnd-1_family-        462 GCACGAGCTCTGACGTCATTCATGACTACGAGGACACACGATTGCTTAAG 511

  scaffold84|si     134881 CCTATTCACTGTACCACAACCACCTACCAAAATTAATCTATTTTTCTA-- 134928
                             v              i  i       i    v              --
  rnd-1_family-        512 CCGATTCACTGTACCACGACTACCTACCGAAATAAATCTATTTTTCTATA 561

  scaffold84|si     134929 -GTAACCTGATCATTATTTCTAATACTATGAATAATTGTTATCAGTTTAC 134977
                           -     v    vi  v        v    vv v    v i   iv v   
  rnd-1_family-        562 GGTAACATGATAGTTCTTTCTAATCCTATCTAAAATTTTCATCGCTGTAC 611

  scaffold84|si     134978 CTTTCTGAT 134986
                               v    
  rnd-1_family-        612 CTTTATGAT 620

Matrix = 20p43g.matrix
Kimura (with divCpGMod) = 15.77
Transitions / transversions = 0.71 (41/58)
Gap_init rate = 0.01 (7 / 591), avg. gap size = 2.57 (18 / 7)

618 20.41 2.72 0.00 scaffold84|size1198557 134900 135046 (1055510) rnd-1_family-1195#Unknown 1 151 (0) m_b312s001i20 191204

  scaffold84|si     134900 CCACCTACCAAAATTAATCTATTTTTCTA---GTAACCTGATCATTATTT 134946
                            i       i    v    i         ---     v    vi  v   
  rnd-1_family-          1 CTACCTACCGAAATAAATCCATTTTTCTATAGGTAACATGATAGTTCTTT 50

  scaffold84|si     134947 CTAATACTATGAATAATTGTTATCAGTTTACCTTTCTGATGTTCGCTTCA 134996
                                v    vv v    v i   iv v       v    v   ivv   
  rnd-1_family-         51 CTAATCCTATCTAAAATTTTCATCGTTGTACCTTTATGATTTTCAGATCA 100

  scaffold84|si     134997 TTGTGCTGGTTTTGGCATTAAGAATAAAAAATCAT-CCTTCCCGCACCTC 135045
                             v    i               i     v    i-ii         i  
  rnd-1_family-        101 TTTTGCTAGTTTTGGCATTAAGAGTAAAACATCACGTTTTCCCGCACTTC 150

  scaffold84|si     135046 C 135046
                            
  rnd-1_family-        151 C 151

Matrix = 20p43g.matrix
Kimura (with divCpGMod) = 21.35
Transitions / transversions = 0.76 (13/17)
Gap_init rate = 0.01 (2 / 146), avg. gap size = 2.00 (4 / 2)


424 22.35 0.00 1.18 scaffold84|size1198557 135044 135129 (1055427) genome_11_152310#DNA 93 177 (242) m_b312s001i21 191205

  scaffold84|si     135044 TCCCACCCCATAAACCCAGTGCACAGCAGGCTCTAAAAGTTTGGATAGTC 135093
                                i   v        v  ii   i    i        ii   i  iv
  genome_11_152         93 TCCCATCCCCTAAACCCACTGTGCAGTAGGCCCTAAAAGTCCGGACAGCG 142

  scaffold84|si     135094 CATAATGTACTAAAATGTTAGACCGTGCAGTAGGCC 135129
                              v   iv      -i i   v  i          
  genome_11_152        143 CATTATGCCCTAAAA-ATCAGAACGCGCAGTAGGCC 177

Matrix = 20p43g.matrix
Kimura (with divCpGMod) = 22.57
Transitions / transversions = 2.17 (13/6)
Gap_init rate = 0.01 (1 / 85), avg. gap size = 1.00 (1 / 1)


756 26.35 2.83 9.67 scaffold84|size1198557 135192 135544 (1055012) rnd-1_family-777#DNA 1 331 (0) m_b312s001i22 191206

  scaffold84|si     135192 CTAGATTTTGAATTCCATTGTTTGGTTACTGTCAAAAAAGTCTATGATCA 135241
                              ii   ii      iv v   i v v   viv   v    vi i    
  rnd-1_family-          1 CTAAGTTTCAAATTCCGATTTTTAGATTCTGGTCAAATAGTCAGTAATCA 50

  scaffold84|si     135242 GAAAATGTTCCTGGTTACTGACTGGAATTCTGCTACTCATAACCAGAATC 135291
                              vvv   v            ii      i v               i 
  rnd-1_family-         51 GAACTAGTTACTGGTTACTGACCAGAATTCCGGTACTCATAACCAGAACC 100

  scaffold84|si     135292 ACAAAGAATCATCGATGTAGCTATAATCTAGATGATGTCACACTGCTTT- 135340
                            ?  vvvv  viiv  v   v  ii      i   i     ii i  v -
  rnd-1_family-        101 ANAATTTTTCCCTTATCTAGGTACGATCTAGGTGACGTCACGTTACTGTG 150

  scaffold84|si     135341 -CTCCTACTACTTGACTGGGACAGTAATAATACTGCTTTTGTGCAAGTGA 135389
                           -        v  i iiiivv         v      v   -  vv   i 
  rnd-1_family-        151 ACTCCTACTCCTCGGTCACCACAGTAATATTACTGCATTT-TGACAGTAA 199

  scaffold84|si     135390 TTGGATTTCTGACAGCATTCTCTAAGTAATTTAATTTGTCATACAGGCAT 135439
                            ii  vi      -----------      i   --    v viv  ii 
  rnd-1_family-        200 TCAGAACTCTGAC-----------AGTAATCTAA--TGTCTTCTTGGTGT 236

  scaffold84|si     135440 AACGAATGGCAGAGTCATGAACAATAACATTACTGCAGTAA-G---CAGT 135485
                            i ----------v      i  ii  i   - --      - ---    
  rnd-1_family-        237 AGC----------TTCATGAGCAGCAATATT-C--CAGTAATGTTCCAGT 273

  scaffold84|si     135486 AACTTTCCAGTAGCATAATAGTAAAATTCCAGTAATGAGTACTTTCAGTA 135535
                             iv v      ?i  vvi     v           i-----  i     
  rnd-1_family-        274 AATGTACCAGTANTATTCCAGTAATATTCCAGTAATA-----TTCCAGTA 318

  scaffold84|si     135536 AT----CAGTAAT 135544
                             ----       
  rnd-1_family-        319 ATNCNCCAGTAAT 331

Matrix = 20p43g.matrix
Kimura (with divCpGMod) = 30.10
Transitions / transversions = 1.15 (45/39)
Gap_init rate = 0.11 (37 / 352), avg. gap size = 1.14 (42 / 37)


262 18.15 9.90 1.83 scaffold84|size1198557 135418 135619 (1054937) C rnd-5_family-139#Unknown (0) 2051 1834 m_b312s001i23 191207

  scaffold84|si     135418 ATTTAATTTGTCATACAGGCATAACGAATGGCAGAGTCATGAACAATAAC 135467
                              ?     i        v  ii? i i vv vvv   vv     i   i
C rnd-5_family-       2051 ATTNAATTTATCATACAGTCACGNCAAGTTTCCTTGTCCAGAACAGTAAT 2002

  scaffold84|si     135468 ATTACTGCAGTAAGCAG------TAACTTTCCAGTA--------GCATAA 135503
                                        i   ------   iv   i v  --------??????
C rnd-5_family-       2001 ATTACTGCAGTAAACAGTCATATTAATATTCTATTAAGGTTCTNNNNNNN 1952

  scaffold84|si     135504 TAGTAAAATTCCAGTAATGAGTACTTTCAGTAATCAGTAATCTAA-TTAT 135552
                           ?????????????????????????????????????????    -    
C rnd-5_family-       1951 NNNNNNNNNNNNNNNNNNNNNNNNNNNNNNNNNNNNNNNNNCTAATTTAT 1902

  scaffold84|si     135553 GTCACTAGTTAACACAATGCAAGTCTACGTTT-TGTTGTGCAAATTTTAA 135601
                           v i  ---- i      vv    vv  v  i -  i ivi          
C rnd-5_family-       1901 TTTAC----TGACACAAACCAAGAGTAAGTCTGTGCTAGACAAATTTTAA 1856

  scaffold84|si     135602 TTGGAACAA----AAGACATGG 135619
                             v  vi  ----         
C rnd-5_family-       1855 TTTGATTAAAAGGAAGACATGG 1834

Matrix = 20p43g.matrix
Kimura (with divCpGMod) = 28.31
Transitions / transversions = 0.89 (17/19)
Gap_init rate = 0.04 (9 / 201), avg. gap size = 2.67 (24 / 9)


382 24.87 0.57 8.59 scaffold84|size1198557 135444 135619 (1054937) rnd-5_family-356#Unknown 58 220 (1603) m_b312s001i24 191208

  scaffold84|si     135444 AATGGCAGAGTCATGAACAATAACATTACTGCAGTAAGCAGTAACTTTCC 135493
                                  v  i  v v ? i i ?vv   ii ?    v   i   v vii
  rnd-5_family-         58 AATGGCACAGCCAAGCANAGTGANTGTACCACNGTAACCAGCAACATGTT 107

  scaffold84|si     135494 AGTAGCATAATAGTAAAATTCCAGTAATGAGTACTTTCAGTAATCAGTAA 135543
                           -   v  iviv     ------- i   -----i? i  ? ?  i   v 
  rnd-5_family-        108 -GTACCACTGGAGTAA-------GCAAT-----TNTCCANTNATTAGTTA 144

  scaffold84|si     135544 TCTAATT-ATGTCACTAGTTAACACAATGCAAGTCTACGTTTTGTTGTGC 135592
                                  -  v   v  i    v -   vi  i   vv      viiv  
  rnd-5_family-        145 TCTAATTTATTTCAATAATTAAGA-AATCTAAATCTTAGTTTTGGCAGGC 193

  scaffold84|si     135593 AAATTTTAATTGGAACAAAAGACATGG 135619
                                            v         
  rnd-5_family-        194 AAATTTTAATTGGAACATAAGACATGG 220

Matrix = 20p43g.matrix
Kimura (with divCpGMod) = 31.60
Transitions / transversions = 0.90 (19/21)
Gap_init rate = 0.09 (15 / 175), avg. gap size = 1.00 (15 / 15)


7652 3.81 0.21 2.96 scaffold84|size1198557 135619 136591 (1053965) rnd-1_family-103#Unknown 1 947 (0) m_b312s001i25 191209

  scaffold84|si     135619 GGGGTTGGGGGAAAACTGTTATTCCTAACATAATTTTCACATAGTACTGT 135668
                                  i       i             i                    
  rnd-1_family-          1 GGGGTTGAGGGAAAATTGTTATTCCTAACGTAATTTTCACATAGTACTGT 50

  scaffold84|si     135669 TTGAGTCACAATTACTAGAGTCCAAAAATCACATAGAAAACTATA-CATA 135717
                                          -                  v     v  i -    
  rnd-1_family-         51 TTGAGTCACAATTAC-AGAGTCCAAAAATCACATTGAAAAATACAACATA 99

  scaffold84|si     135718 GGGATATGATTCACAGGAAATAGTGGATCTCAATGTTCAATTGAAAGTTG 135767
                              v   i                       v                  
  rnd-1_family-        100 GGGTTATAATTCACAGGAAATAGTGGATCTCCATGTTCAATTGAAAGTTG 149

  scaffold84|si     135768 AATCAGGGAGGGACAAGCTCCAAAGACATAATATATATTTTATATTATGA 135817
                                      v      -------  i------  i i    --     
  rnd-1_family-        150 AATCAGGGAGGCACAAGC-------ACG------ATGTCTTAT--TATGA 184

  scaffold84|si     135818 TCCCATGCTGTGTGAGGTCGTGACCAAAATGGATAAGTTTTTGACACACT 135867
                                                                       v  i  
  rnd-1_family-        185 TCCCATGCTGTGTGAGGTCGTGACCAAAATGGATAAGTTTTTGAGACGCT 234

  scaffold84|si     135868 GAGAAGGTGCGACTGAGATCATGAGCGAGCGAGGGAGTCTTTTTGGAAAC 135917
                                                                             
  rnd-1_family-        235 GAGAAGGTGCGACTGAGATCATGAGCGAGCGAGGGAGTCTTTTTGGAAAC 284

  scaffold84|si     135918 ACGTGTTACCTTCGTGAATGACTCTTTCTTGTGAAAATAACGCAAGCTTG 135967
                                                                      v      
  rnd-1_family-        285 ACGTGTTACCTTCGTGAATGACTCTTTCTTGTGAAAATAACGCTAGCTTG 334

  scaffold84|si     135968 TGAAAATAACATCATCTAGGCTGTTATTTTCACAAGCTCCCATTATTTTC 136017
                                     i                            v i        
  rnd-1_family-        335 TGAAAATAACGTCATCTAGGCTGTTATTTTCACAAGCTCGCGTTATTTTC 384

  scaffold84|si     136018 ACAAGCTCGCGTCATTTTCACAATTTGAAAATAACGTAGTCGTGAGAAAA 136067
                                                                             
  rnd-1_family-        385 ACAAGCTCGCGTCATTTTCACAATTTGAAAATAACGTAGTCGTGAGAAAA 434

  scaffold84|si     136068 TAACCTAGTCGTGAGAAAATAGCAATATTTTACTATCTTATTTACTATGG 136117
                                                i           i                
  rnd-1_family-        435 TAACCTAGTCGTGAGAAAATAACAATATTTTACCATCTTATTTACTATGG 484

  scaffold84|si     136118 TGTTGTGAAAATAACGTAGTCGTGAGAAAATAACCTAGTCGTGAGAAAAT 136167
                                                                             
  rnd-1_family-        485 TGTTGTGAAAATAACGTAGTCGTGAGAAAATAACCTAGTCGTGAGAAAAT 534

  scaffold84|si     136168 AACATAAATTATTACGTTATATTCTCACGACTACGTTATTTTCTACAGAT 136217
                                            v           i ?                  
  rnd-1_family-        535 AACATAAATTATTACGTAATATTCTCACGGCNACGTTATTTTCTACAGAT 584

  scaffold84|si     136218 AACGTTATTTTCAAAACGTGAAAATAACCACATGATGTGAAAATAACGGA 136267
                           ?       ?       i                                 
  rnd-1_family-        585 NACGTTATNTTCAAAATGTGAAAATAACCACATGATGTGAAAATAACGGA 634

  scaffold84|si     136268 TTCTTTTGCTGACACACCAATTCAGTCACACCAACACAACTGACAACACC 136317
                                 i      i                              v     
  rnd-1_family-        635 TTCTTTCGCTGACGCACCAATTCAGTCACACCAACACAACTGACCACACC 684

  scaffold84|si     136318 ATGTGACTAAAAATGGTGCTGCCAAGCAAAGCACCACTGCTAAGTACTGT 136367
                                                                      -----  
  rnd-1_family-        685 ATGTGACTAAAAATGGTGCTGCCAAGCAAAGCACCACTGCTAA-----GT 729

  scaffold84|si     136368 ACCATAGTGAACAAGGTGAAAGCTGGCTCACCACTGCTGTGTCACAGTTA 136417
                                                    v        --             i
  rnd-1_family-        730 ACCATAGTGAACAAGGTGAAAGCTGTCTCACCAC--CTGTGTCACAGTTG 777

  scaffold84|si     136418 GTGGATGTTGATGATTTAATTCCGTGGGTAGTGGTATG-ATTTGTTGAGA 136466
                                            v  vv                -           
  rnd-1_family-        778 GTGGATGTTGATGATTTTATAGCGTGGGTAGTGGTATGTATTTGTTGAGA 827

  scaffold84|si     136467 ACTTGAATGTTTGTAGAGAAATTAAGCATAGTACCTCTAAAACTGTGTAA 136516
                             v                     -----                     
  rnd-1_family-        828 ACATGAATGTTTGTAGAGAAATTA-----AGTACCTCTAAAACTGTGTAA 872

  scaffold84|si     136517 GCCCTATCACAGTAATTTTAGTGTCGAGTAAAAAAATGTGCTATTTTCAC 136566
                                                    v         v              
  rnd-1_family-        873 GCCCTATCACAGTAATTTTAGTGTCTAGTAAAAAATTGTGCTATTTTCAC 922

  scaffold84|si     136567 ACAACACTTGAATTCCCTCAATGCC 136591
                                                i   
  rnd-1_family-        923 ACAACACTTGAATTCCCTCAACGCC 947

Matrix = 20p43g.matrix
Kimura (with divCpGMod) = 3.12
Transitions / transversions = 1.12 (19/17)
Gap_init rate = 0.03 (30 / 972), avg. gap size = 1.00 (30 / 30)


239 25.96 12.50 0.00 scaffold84|size1198557 137621 137724 (1052832) C rnd-5_family-1463#LTR/Copia (2546) 1235 1119 m_b312s001i26 191210

  scaffold84|si     137621 CGTTGTTGTCATTGTCGTCGTCGTAAT--TGTCGCT--GTCGTCATAATT 137666
                              ii i   i i    i    i ?i --   v   --        v i 
C rnd-5_family-       1235 CGTCATCGTCGTCGTCGCCGTCATNGTCGTGTGGCTTCGTCGTCATCACT 1186

  scaffold84|si     137667 G---TTGTTGTCATCGTTGT-C--ATCGT---TGTCATCATTGTTGTTGT 137707
                            ---ii  i i         - --i    ---  iii  i i  i  i ?
C rnd-5_family-       1185 GGAGCCGTCGCCATCGTTGTGCGGGTCGTANGTGCTGTCGTCGTCGTCGN 1136

  scaffold84|si     137708 TGTCGCTGTTGTCGTAC 137724
                           i    ii        i 
C rnd-5_family-       1135 CGTCGTCGTTGTCGTGC 1119

Matrix = 20p43g.matrix
Kimura (with divCpGMod) = 19.97
Transitions / transversions = 12.50 (25/2)
Gap_init rate = 0.06 (6 / 103), avg. gap size = 2.17 (13 / 6)


176 27.54 1.96 3.21 scaffold84|size1198557 137731 138042 (1052514) (TCGTAG)n#Simple_repeat 1 308 (347) m_b312s252i2 191211

  scaffold84|si     137731 TCGTTGTCGTAGTAGTAGTAGTAGTAGTAGTAGTAGTAGTAGTAGTAGTA 137780
                               v        v     v     v     v     v     v     v
  (TCGTAG)n#Sim          1 TCGTAGTCGTAGTCGTAGTCGTAGTCGTAGTCGTAGTCGTAGTCGTAGTC 50

  scaffold84|si     137781 GTAGTAGTAGTAGTAGTAGTAGTAGTAGTAGTAGTAGTAGTAGTAGTAGT 137830
                                v     v     v     v     v     v     v     v  
  (TCGTAG)n#Sim         51 GTAGTCGTAGTCGTAGTCGTAGTCGTAGTCGTAGTCGTAGTCGTAGTCGT 100

  scaffold84|si     137831 AGTAGAAGTAGTAGAAGTAGTAGAAGTGGTAAAGTAGTAGTAGTAGT-GA 137879
                              v v   v    vv     v v   v  --   v     v     - v
  (TCGTAG)n#Sim        101 AGTCGTAGTCGTAGTCGTAGTCGTAGTCGT--AGTCGTAGTCGTAGTCGT 148

  scaffold84|si     137880 AGTAGTAGTAGTAGTAGTAGTAGTAGTAGTAGTAGTAGTAGTAGTAAAGT 137929
                              v     v     v     v     v     v     v     --v  
  (TCGTAG)n#Sim        149 AGTCGTAGTCGTAGTCGTAGTCGTAGTCGTAGTCGTAGTCGTAGT--CGT 196

  scaffold84|si     137930 AGTAGTAGAAAGTAGTAGTAGTAGTAGTAGTAGTAGTAGTAGTAGTAGTA 137979
                              v    -vv     v     v     v     v     v     v   
  (TCGTAG)n#Sim        197 AGTCGTAG-TCGTAGTCGTAGTCGTAGTCGTAGTCGTAGTCGTAGTCGTA 245

  scaffold84|si     137980 GTAGTAGTAGTAGTAGTAGTAGTAGTAGTAGTAGTAGTAGTAGTAGTAGT 138029
                             v     v     v     v     v     v     v     v     
  (TCGTAG)n#Sim        246 GTCGTAGTCGTAGTCGTAGTCGTAGTCGTAGTCGTAGTCGTAGTCGTAGT 295

  scaffold84|si     138030 AGTAGTAGTAGTA 138042
                           v     v     v
  (TCGTAG)n#Sim        296 CGTAGTCGTAGTC 308

Matrix = Unknown
Transitions / transversions = 0.00 (0/55)
Gap_init rate = 0.02 (6 / 311), avg. gap size = 1.00 (6 / 6)

250 3.32 0.97 0.32 scaffold84|size1198557 137733 138042 (1052514) (GTA)n#Simple_repeat 1 312 (0) m_b312s252i3 191211

  scaffold84|si     137733 GTTGTCGTAGTAGTAGTAGTAGTAGTAGTAGTAGTAGTAGTAGTAGTAGT 137782
                             v  v                                            
  (GTA)n#Simple          1 GTAGTAGTAGTAGTAGTAGTAGTAGTAGTAGTAGTAGTAGTAGTAGTAGT 50

  scaffold84|si     137783 AGTAGTAGTAGTAGTAGTAGTAGTAGTAGTAGTAGTAGTAGTAGTAGTAG 137832
                                                                             
  (GTA)n#Simple         51 AGTAGTAGTAGTAGTAGTAGTAGTAGTAGTAGTAGTAGTAGTAGTAGTAG 100

  scaffold84|si     137833 TAGAAGTAGTAGAAGTAGTAGAAGTGGTA-AAGTAGTAGTAGTAGT-GAA 137880
                              v        v        v   i   -v               - v 
  (GTA)n#Simple        101 TAGTAGTAGTAGTAGTAGTAGTAGTAGTAGTAGTAGTAGTAGTAGTAGTA 150

  scaffold84|si     137881 GTAGTAGTAGTAGTAGTAGTAGTAGTAGTAGTAGTAGTAGTAGTA-AAGT 137929
                                                                        -v   
  (GTA)n#Simple        151 GTAGTAGTAGTAGTAGTAGTAGTAGTAGTAGTAGTAGTAGTAGTAGTAGT 200

  scaffold84|si     137930 AGTAGTAGAAAGTAGTAGTAGTAGTAGTAGTAGTAGTAGTAGTAGTAGTA 137979
                                   -v                                        
  (GTA)n#Simple        201 AGTAGTAG-TAGTAGTAGTAGTAGTAGTAGTAGTAGTAGTAGTAGTAGTA 249

  scaffold84|si     137980 GTAGTAGTAGTAGTAGTAGTAGTAGTAGTAGTAGTAGTAGTAGTAGTAGT 138029
                                                                             
  (GTA)n#Simple        250 GTAGTAGTAGTAGTAGTAGTAGTAGTAGTAGTAGTAGTAGTAGTAGTAGT 299

  scaffold84|si     138030 AGTAGTAGTAGTA 138042
                                        
  (GTA)n#Simple        300 AGTAGTAGTAGTA 312

Matrix = Unknown
Transitions / transversions = 0.11 (1/9)
Gap_init rate = 0.01 (4 / 309), avg. gap size = 1.00 (4 / 4)


2493 12.86 0.51 1.87 scaffold84|size1198557 138043 140078 (1050478) (GTT)n#Simple_repeat 1 2018 (0) c_b312s251i0 191212

  scaffold84|si     138043 GTTGTTGTTGTTGTTGTTGTTGTTGTAGTTGTAGTTGTTGTTGTCGTTGT 138092
                                                     v     v           i     
  (GTT)n#Simple          1 GTTGTTGTTGTTGTTGTTGTTGTTGTTGTTGTTGTTGTTGTTGTTGTTGT 50

  scaffold84|si     138093 CGAGGTTGTCGTGGTTGTCGTGGTTGTCGTGGTTGTCGTGGTTGTCGAGG 138142
                           i vv     i  v     i  v     i  v     i  v     i vv 
  (GTT)n#Simple         51 TGTTGTTGTTGTTGTTGTTGTTGTTGTTGTTGTTGTTGTTGTTGTTGTTG 100

  scaffold84|si     138143 TTGTCATGGTTGTCGTGGTTGTCATGTTGTTGTTGGTGTTGTTGTTGCTG 138192
                               ii v     i  v     --           v           i  
  (GTT)n#Simple        101 TTGTTGTTGTTGTTGTTGTTGT--TGTTGTTGTTGTTGTTGTTGTTGTTG 148

  scaffold84|si     138193 CTGTTGTTGTTGCTGATGTTTTTGTCGTGGTTGTCGTGGTTGTCGCGGTT 138242
                           i           i  v    v    i  v     i  v     i iv   
  (GTT)n#Simple        149 TTGTTGTTGTTGTTGTTGTTGTTGTTGTTGTTGTTGTTGTTGTTGTTGTT 198

  scaffold84|si     138243 GTCGTGGTTGTCATTGTCT-TTGTCGTTGTCGTTGACGTTGTCGTTGTCG 138291
                             i  v     ii    - -    i     i    vi     i     i 
  (GTT)n#Simple        199 GTTGTTGTTGTTGTTGT-TGTTGTTGTTGTTGTTGTTGTTGTTGTTGTTG 247

  scaffold84|si     138292 TTGACGTTGTGGTTGTTGTTTGTTGTTGTTAG-TGTTGTTGTTGTTGTTG 138340
                              vi     v       -           - -                 
  (GTT)n#Simple        248 TTGTTGTTGTTGTTGTTG-TTGTTGTTGTT-GTTGTTGTTGTTGTTGTTG 295

  scaffold84|si     138341 TTGTTGTTGTTGTTGTTGTTGTTGTTGTTGTTGTTGTTGTTGTTGTTGTT 138390
                                                                             
  (GTT)n#Simple        296 TTGTTGTTGTTGTTGTTGTTGTTGTTGTTGTTGTTGTTGTTGTTGTTGTT 345

  scaffold84|si     138391 GTTGTTGTTGTTGTTGTTGTTGTTGTTGTGGTTGTTGTTGTGGTTGTGGT 138440
                                                        v           v     v  
  (GTT)n#Simple        346 GTTGTTGTTGTTGTTGTTGTTGTTGTTGTTGTTGTTGTTGTTGTTGTTGT 395

  scaffold84|si     138441 TGTGGTTGTGGTTGTTGTTGTGGTTGTTGTTGTGGTTGTGGTTGTTGTTG 138490
                              v     v           v           v     v          
  (GTT)n#Simple        396 TGTTGTTGTTGTTGTTGTTGTTGTTGTTGTTGTTGTTGTTGTTGTTGTTG 445

  scaffold84|si     138491 TGGTTGTGGTTGTTGTTGGTGTTG-TGTTGTTGTTGTGGTTGTGGTTGTG 138539
                            v     v          v     -            v     v     v
  (GTT)n#Simple        446 TTGTTGTTGTTGTTGTTGTTGTTGTTGTTGTTGTTGTTGTTGTTGTTGTT 495

  scaffold84|si     138540 GTTGTGGTTGTTGTTGTGGTTG-TGGTGGTGTTGTTGGTGGTGTTGTGGT 138588
                                v           v    -  v  v        v  v      v  
  (GTT)n#Simple        496 GTTGTTGTTGTTGTTGTTGTTGTTGTTGTTGTTGTTGTTGTTGTTGTTGT 545

  scaffold84|si     138589 TGTTGGTGTTGGTGGTTGTTGTTGTTGTTGTGGTTGTGGTTGTTGTTGTT 138638
                                v    -  v                 v     v            
  (GTT)n#Simple        546 TGTTGTTGTT-GTTGTTGTTGTTGTTGTTGTTGTTGTTGTTGTTGTTGTT 594

  scaffold84|si     138639 GTTGGTGTTGTTGGTTGTTGTTGTGGTTG-TGTTTGTGGTTGTGGTTGTG 138687
                               v       -           v    -  -    v     v     v
  (GTT)n#Simple        595 GTTGTTGTTGTT-GTTGTTGTTGTTGTTGTTG-TTGTTGTTGTTGTTGTT 642

  scaffold84|si     138688 GTTGTTGTTTGTGGTTGTGGTTGTGGTTGTGGTTGGTTGTTGTGGTTGTT 138737
                                  -    v     v     v     v   -        v      
  (GTT)n#Simple        643 GTTGTTG-TTGTTGTTGTTGTTGTTGTTGTTGTT-GTTGTTGTTGTTGTT 690

  scaffold84|si     138738 GTTGGTGTTGTGGTTGTGGTTGTGGTTGTTGGTGTTGTTGTTGTTGTTGT 138787
                               v      v     v     v       v                  
  (GTT)n#Simple        691 GTTGTTGTTGTTGTTGTTGTTGTTGTTGTTGTTGTTGTTGTTGTTGTTGT 740

  scaffold84|si     138788 TGTTGGTGTTGTTGTTGTTGTTGTTGTTGTTGTTGTTGTTGTTGTTGTTG 138837
                                v                                            
  (GTT)n#Simple        741 TGTTGTTGTTGTTGTTGTTGTTGTTGTTGTTGTTGTTGTTGTTGTTGTTG 790

  scaffold84|si     138838 TTGTTGTTGTTGTTGGTGTTGTTGGTGTTGTTGTTGTTGTTGGTGTTGTT 138887
                                          v        v                 v       
  (GTT)n#Simple        791 TTGTTGTTGTTGTTGTTGTTGTTGTTGTTGTTGTTGTTGTTGTTGTTGTT 840

  scaffold84|si     138888 G-TGTTGTTGTTGTTGTTGTTGTTGTTGTTGTTGTTGTTGTTGTTGTTGT 138936
                            -                                                
  (GTT)n#Simple        841 GTTGTTGTTGTTGTTGTTGTTGTTGTTGTTGTTGTTGTTGTTGTTGTTGT 890

  scaffold84|si     138937 TGTTGGTGTTGTTGGTGGTGGTGGTGGTGGTGGTGGTGGTGGTGGTGGTG 138986
                                v        v  v  v  v  v  v  v  v  v  v  v  v  
  (GTT)n#Simple        891 TGTTGTTGTTGTTGTTGTTGTTGTTGTTGTTGTTGTTGTTGTTGTTGTTG 940

  scaffold84|si     138987 GTGGTGGTGGTGGTGGTG-GGTGGTGGTGGTGGTGGTGGTGGTGGTGGTG 139035
                           v  v  v  v  v  v  -v  v  v  v  v  v  v  v  v  v  v
  (GTT)n#Simple        941 TTGTTGTTGTTGTTGTTGTTGTTGTTGTTGTTGTTGTTGTTGTTGTTGTT 990

  scaffold84|si     139036 GTGGTGGTGGTGGTGGTGGTGGTGGTGGTGGTGGTGGTGGTGGTGGTGGT 139085
                             v  v  v  v  v  v  v  v  v  v  v  v  v  v  v  v  
  (GTT)n#Simple        991 GTTGTTGTTGTTGTTGTTGTTGTTGTTGTTGTTGTTGTTGTTGTTGTTGT 1040

  scaffold84|si     139086 GGTGGTGGTGGTGGTGGTGGTGGTGGTGGTGGTGTGGTGGTGGTGGTGGT 139135
                           v  v  v  v  v  v  v  v  v  v  v  -  v  v  v  v  v 
  (GTT)n#Simple       1041 TGTTGTTGTTGTTGTTGTTGTTGTTGTTGTTGT-TGTTGTTGTTGTTGTT 1089

  scaffold84|si     139136 GGTGGTGGTGTTGTTGTTGTTTGTTGTTGCCGTTTGTTGTTGCTGCTTGT 139185
                            v  v  v           -         ii -         i  -    
  (GTT)n#Simple       1090 GTTGTTGTTGTTGTTGTTG-TTGTTGTTGTTG-TTGTTGTTGTTG-TTGT 1136

  scaffold84|si     139186 TGTTGCCGTTGTTGTTGTTGCTGCTTGTTGTTGTTGTTGTTGTTGTTGCT 139235
                                ii             i  -                        i 
  (GTT)n#Simple       1137 TGTTGTTGTTGTTGTTGTTGTTG-TTGTTGTTGTTGTTGTTGTTGTTGTT 1185

  scaffold84|si     139236 GTTTGTTGTTGTCGTTGTTGTTGTTGTTTGTTGTCT-TCGTTGTTGTTGC 139284
                            -          i             -       - - i          -
  (GTT)n#Simple       1186 G-TTGTTGTTGTTGTTGTTGTTGTTG-TTGTTGT-TGTTGTTGTTGTTG- 1231

  scaffold84|si     139285 CAT-TTAATGTTGCCGCTTGTTGTTGCTGTTGTTTGTTG-TGTTGATTGT 139332
                           -v -  iv     ii -         i     -      -     -    
  (GTT)n#Simple       1232 -TTGTTGTTGTTGTTG-TTGTTGTTGTTGTTG-TTGTTGTTGTTG-TTGT 1277

  scaffold84|si     139333 TGTTGTTGTTGTTGCTGATTGTTGTTGTTGTTGTTGTTGTTGTTGTTGTT 139382
                                         i  -                                
  (GTT)n#Simple       1278 TGTTGTTGTTGTTGTTG-TTGTTGTTGTTGTTGTTGTTGTTGTTGTTGTT 1326

  scaffold84|si     139383 GTTGTTGTTGTTGTTGTTGTTGTTGTTGTTGTTGTTGTTGTTGTTGTTGT 139432
                                                                             
  (GTT)n#Simple       1327 GTTGTTGTTGTTGTTGTTGTTGTTGTTGTTGTTGTTGTTGTTGTTGTTGT 1376

  scaffold84|si     139433 TGTTGTTGTTGTTGCTGTTGTTGTTGTTGTTGTTGTTGTTGTTGTTGTTG 139482
                                         i                                   
  (GTT)n#Simple       1377 TGTTGTTGTTGTTGTTGTTGTTGTTGTTGTTGTTGTTGTTGTTGTTGTTG 1426

  scaffold84|si     139483 TTGTTGTTGTTGTTGTTGGTGGTGGTGGTGGTGGTGGTGGTGGTGGTGGT 139532
                                             v  v  v  v  v  v  v  v  v  v  v 
  (GTT)n#Simple       1427 TTGTTGTTGTTGTTGTTGTTGTTGTTGTTGTTGTTGTTGTTGTTGTTGTT 1476

  scaffold84|si     139533 GGTGGTGGTGGTGGTGGTGGTGTTGTTGTTGTTTGTTGTCATTGCTTGTT 139582
                            v  v  v  v  v  v  v           -       ii   -     
  (GTT)n#Simple       1477 GTTGTTGTTGTTGTTGTTGTTGTTGTTGTTG-TTGTTGTTGTTG-TTGTT 1524

  scaffold84|si     139583 GTTGTCGCT-TTGTTGTCGTTGTTTGTTGTTGTTGTTGTTGTTG-CGATT 139630
                                i i -       i    -                     -i -  
  (GTT)n#Simple       1525 GTTGTTGTTGTTGTTGTTGTTG-TTGTTGTTGTTGTTGTTGTTGTTG-TT 1572

  scaffold84|si     139631 GTTGTTGTTGTTGTTGTTGTTGTTGTTGTTGTTGTTGTTGTTGCTGTTGT 139680
                                                                      i      
  (GTT)n#Simple       1573 GTTGTTGTTGTTGTTGTTGTTGTTGTTGTTGTTGTTGTTGTTGTTGTTGT 1622

  scaffold84|si     139681 TGTTGTTGTTGTTGTTGTTGTTTGTTGTTGTTGTTGTTGTTGTTGTTGTT 139730
                                               -                             
  (GTT)n#Simple       1623 TGTTGTTGTTGTTGTTGTTG-TTGTTGTTGTTGTTGTTGTTGTTGTTGTT 1671

  scaffold84|si     139731 GTTGTTGCTGTTGTTGTTGTTGTTATTTGTTGTTGTTGTTGTTGTTGTTG 139780
                                  i                -v                        
  (GTT)n#Simple       1672 GTTGTTGTTGTTGTTGTTGTTGTT-GTTGTTGTTGTTGTTGTTGTTGTTG 1720

  scaffold84|si     139781 TTGTTGTTGTTGTTGTTGTTGTTGCTGTTGTTGCTGTTGTTGCTGTTGTT 139830
                                                   i        i        i       
  (GTT)n#Simple       1721 TTGTTGTTGTTGTTGTTGTTGTTGTTGTTGTTGTTGTTGTTGTTGTTGTT 1770

  scaffold84|si     139831 GTTGTTGTTGTTGTTGTTGTTGTTGTTGTTGTTGTTGTTGTTGTTGTTGT 139880
                                                                             
  (GTT)n#Simple       1771 GTTGTTGTTGTTGTTGTTGTTGTTGTTGTTGTTGTTGTTGTTGTTGTTGT 1820

  scaffold84|si     139881 TGTTGTTGTTGTTGTTGTTGTTGTTGTTGTTGTTGTTGTTGTTGTTGTTG 139930
                                                                             
  (GTT)n#Simple       1821 TGTTGTTGTTGTTGTTGTTGTTGTTGTTGTTGTTGTTGTTGTTGTTGTTG 1870

  scaffold84|si     139931 TTGTTGTTGTGGTTGTGGTTGTGGTTGTGGTTGTGGTTGTGGTTGTGGTT 139980
                                     v     v     v     v     v     v     v   
  (GTT)n#Simple       1871 TTGTTGTTGTTGTTGTTGTTGTTGTTGTTGTTGTTGTTGTTGTTGTTGTT 1920

  scaffold84|si     139981 GTGGTTGTGGTTGTGGTTGTGGTTGTGGTTGTGGTTGTGGTTGTGGTTGT 140030
                             v     v     v     v     v     v     v     v     
  (GTT)n#Simple       1921 GTTGTTGTTGTTGTTGTTGTTGTTGTTGTTGTTGTTGTTGTTGTTGTTGT 1970

  scaffold84|si     140031 GGTTGTGGTCGTGGTCGTGGTCGTGGTCGTGGTCGTGGTCGTGGTCGT 140078
                           v     v  i  v  i  v  i  v  i  v  i  v  i  v  i  
  (GTT)n#Simple       1971 TGTTGTTGTTGTTGTTGTTGTTGTTGTTGTTGTTGTTGTTGTTGTTGT 2018

Matrix = Unknown
Transitions / transversions = 0.34 (59/175)
Gap_init rate = 0.02 (42 / 2035), avg. gap size = 1.00 (42 / 42)


176 27.54 1.96 3.21 scaffold84|size1198557 140079 140161 (1050395) (TCGTAG)n#Simple_repeat 309 389 (266) m_b312s252i2 191213

  scaffold84|si     140079 GGGTCGTGGGTCGCGGGTCGTGGTCGTGGTCGCGGGTCGTGGGTCGCGGG 140128
                           vi     -i    -vi     i     i    -vi     -i    -vi 
  (TCGTAG)n#Sim        309 TAGTCGT-AGTCG-TAGTCGTAGTCGTAGTCG-TAGTCGT-AGTCG-TAG 353

  scaffold84|si     140129 TCGTGGTCG--GTCGCGGGTCG--GTCGTGGTCGCGG 140161
                               i    --    -vi    --     i    ii 
  (TCGTAG)n#Sim        354 TCGTAGTCGTAGTCG-TAGTCGTAGTCGTAGTCGTAG 389

Matrix = Unknown
Transitions / transversions = 2.60 (13/5)
Gap_init rate = 0.10 (8 / 82), avg. gap size = 1.25 (10 / 8)


2493 12.86 0.51 1.87 scaffold84|size1198557 140162 143508 (1047048) (GTT)n#Simple_repeat 2092 5393 (0) c_b312s251i1 191214

  scaffold84|si     140162 GTTGTGGTTGTCGTTGTCGTTGTCGCTGTCGTTGTCGCTGTCATTGTCGC 140211
                                v     i     i     i i   i     i i   ii    i i
  (GTT)n#Simple       2092 GTTGTTGTTGTTGTTGTTGTTGTTGTTGTTGTTGTTGTTGTTGTTGTTGT 2141

  scaffold84|si     140212 TGGCGCTGTCGCCGCTGTCGCTGTCGCTGTCGCTGTCGCTGTTGCTGTCG 140261
                             vi i   i ii i   i i   i i   i i   i i     i   i 
  (GTT)n#Simple       2142 TGTTGTTGTTGTTGTTGTTGTTGTTGTTGTTGTTGTTGTTGTTGTTGTTG 2191

  scaffold84|si     140262 CTGTCGCTGGTCGTGGTCGTGGTTGCGGGTTGTTGCTGTTGTTGTTGTTG 140311
                           i   i - v  i  v  i  v    -vv       i              
  (GTT)n#Simple       2192 TTGTTG-TTGTTGTTGTTGTTGTTG-TTGTTGTTGTTGTTGTTGTTGTTG 2239

  scaffold84|si     140312 TTGTTGTTGTTGTTGTTGTTGTTGTTGTTGTTGTTGGTGGTGGTGGTGGT 140361
                                                               v  v  v  v  v 
  (GTT)n#Simple       2240 TTGTTGTTGTTGTTGTTGTTGTTGTTGTTGTTGTTGTTGTTGTTGTTGTT 2289

  scaffold84|si     140362 GGTGGTGGTGGTGGTGGTGGTGGTGGTG-TGGTGTTGTCGCTGTTTGTTG 140410
                            v  v  v  v  v  v  v  v  v  -  v      i i  -      
  (GTT)n#Simple       2290 GTTGTTGTTGTTGTTGTTGTTGTTGTTGTTGTTGTTGTTGTTG-TTGTTG 2338

  scaffold84|si     140411 TCATTGCTTGTTGTCGCCGTTTGTTGTCGCCGTTTGTTGTCGCCGTTTGT 140460
                            ii   -       i ii -       i ii -       i ii -    
  (GTT)n#Simple       2339 TTGTTG-TTGTTGTTGTTG-TTGTTGTTGTTG-TTGTTGTTGTTG-TTGT 2384

  scaffold84|si     140461 TGTCG-TGTTGTTGTTGTTGTTGTTGTTGTTGTTGTTGTTGTTGTTGTTG 140509
                              i -                                            
  (GTT)n#Simple       2385 TGTTGTTGTTGTTGTTGTTGTTGTTGTTGTTGTTGTTGTTGTTGTTGTTG 2434

  scaffold84|si     140510 TTGTTGTTGGTTGTGGTTGTTGTTG-TGATTGTGGTTGTTGTTGTTGTTG 140558
                                   -     v          -  -    v                
  (GTT)n#Simple       2435 TTGTTGTT-GTTGTTGTTGTTGTTGTTG-TTGTTGTTGTTGTTGTTGTTG 2482

  scaffold84|si     140559 TTGGTGGTGGTGTTGGTGGTGTTGGTGGTGTTGGTGGTGGTGGTGGTGGT 140608
                              v  v  v     v  v     v  v    -  v  v  v  v  v  
  (GTT)n#Simple       2483 TTGTTGTTGTTGTTGTTGTTGTTGTTGTTGTT-GTTGTTGTTGTTGTTGT 2531

  scaffold84|si     140609 GGTGGTT-TTGGTGGTGGTGATGTGCGTTGTTGCTGTCGTTGTTTGTTGT 140657
                           v  v   -   v  v  v  v   -i       i   i    -       
  (GTT)n#Simple       2532 TGTTGTTGTTGTTGTTGTTGTTGT-TGTTGTTGTTGTTGTTG-TTGTTGT 2579

  scaffold84|si     140658 CGCTGCTTGTTGTCGCCGCTTGTTGTCGCCG-CGTTGTTGTTGCCGCTTG 140706
                           i i  -       i ii -       i ii -i          ii -   
  (GTT)n#Simple       2580 TGTTG-TTGTTGTTGTTG-TTGTTGTTGTTGTTGTTGTTGTTGTTG-TTG 2626

  scaffold84|si     140707 TTGTGGTCGTTTGTTGTCATTGTTTGTTGTCGTCGTTTGTTGTCT-TCGA 140755
                               v  i -       ii   -       i  i -       - - i -
  (GTT)n#Simple       2627 TTGTTGTTG-TTGTTGTTGTTG-TTGTTGTTGTTG-TTGTTGT-TGTTG- 2671

  scaffold84|si     140756 TTGTTGTTGTTGTTGTTGTTGTTGTTGTTGTTGTTGTTGTTGTTGTTGTT 140805
                                                                             
  (GTT)n#Simple       2672 TTGTTGTTGTTGTTGTTGTTGTTGTTGTTGTTGTTGTTGTTGTTGTTGTT 2721

  scaffold84|si     140806 GTTGTTGTTGCTGTTGTTGTTGTTGTTGTTGTTGTTGTTGTTGTTGTTGT 140855
                                     i                                       
  (GTT)n#Simple       2722 GTTGTTGTTGTTGTTGTTGTTGTTGTTGTTGTTGTTGTTGTTGTTGTTGT 2771

  scaffold84|si     140856 TGTTGTTGTTGTTGTTGTTGTTGTTGTTGTTGTTGTTGTTGCTTGCTGTT 140905
                                                                    -   i    
  (GTT)n#Simple       2772 TGTTGTTGTTGTTGTTGTTGTTGTTGTTGTTGTTGTTGTTG-TTGTTGTT 2820

  scaffold84|si     140906 GTTGTTGTTGTTGTTGTTGTTGTTGTTGTTGTTGTTGTTGTTGTTGTTGT 140955
                                                                             
  (GTT)n#Simple       2821 GTTGTTGTTGTTGTTGTTGTTGTTGTTGTTGTTGTTGTTGTTGTTGTTGT 2870

  scaffold84|si     140956 TGTTGTTGTTGTTGTTGTTGTTGTTGTTGTTGTTGTTGTTGTTGTTGTTG 141005
                                                                             
  (GTT)n#Simple       2871 TGTTGTTGTTGTTGTTGTTGTTGTTGTTGTTGTTGTTGTTGTTGTTGTTG 2920

  scaffold84|si     141006 TTGTTGTTGCTGTTGCTGTTGTTGTTGTTGTTGTTGTTGTTGTTGCTGTT 141055
                                    i     i                             i    
  (GTT)n#Simple       2921 TTGTTGTTGTTGTTGTTGTTGTTGTTGTTGTTGTTGTTGTTGTTGTTGTT 2970

  scaffold84|si     141056 GTTGTTGTTGTTTGTTGTTGTTGTTGTTGTTGTTGTTGTTGTTGTTGTTG 141105
                                     -                                       
  (GTT)n#Simple       2971 GTTGTTGTTG-TTGTTGTTGTTGTTGTTGTTGTTGTTGTTGTTGTTGTTG 3019

  scaffold84|si     141106 TTGTTGTTGTTGTTGTTGTTGTTGTTGTTGTTTGGTGGTGGTGGTGGTGG 141155
                                                         -   v  v  v  v  v  v
  (GTT)n#Simple       3020 TTGTTGTTGTTGTTGTTGTTGTTGTTGTTG-TTGTTGTTGTTGTTGTTGT 3068

  scaffold84|si     141156 TGGTGGTGGTGGTGGTGATGTTGTTGTTTGTTGTCATTGCTTGTTGTTCG 141205
                             v  v  v  v  v  v        -       ii   -        - 
  (GTT)n#Simple       3069 TGTTGTTGTTGTTGTTGTTGTTGTTG-TTGTTGTTGTTG-TTGTTGTT-G 3115

  scaffold84|si     141206 TTGTTGTTGTCGCTTGTTGTTGTCGCTGCT-TTGTTGTTGTTGCT-TTGT 141253
                                     i -          i i  i -            i -    
  (GTT)n#Simple       3116 TTGTTGTTGTTG-TTGTTGTTGTTGTTGTTGTTGTTGTTGTTGTTGTTGT 3164

  scaffold84|si     141254 TGTCGCTAT-TTGTTGTCGTTGCCGTTGTCG-TGATTGTTGTTGCTGTGG 141301
                              i - - -       i    ii     i -  -         i   v 
  (GTT)n#Simple       3165 TGTTG-T-TGTTGTTGTTGTTGTTGTTGTTGTTG-TTGTTGTTGTTGTTG 3211

  scaffold84|si     141302 ATGGACGGTGTTGATGTTGTTGTTGTTGTTGTTGTTGTTGTTGTTGTTGT 141351
                           - v vi v     v                                    
  (GTT)n#Simple       3212 -TTGTTGTTGTTGTTGTTGTTGTTGTTGTTGTTGTTGTTGTTGTTGTTGT 3260

  scaffold84|si     141352 TGTTGTTGTTGTTTGTTGTTGTTGTTGTTGTTGTTGTTGTTGTTGTTGTT 141401
                                      -                                      
  (GTT)n#Simple       3261 TGTTGTTGTTG-TTGTTGTTGTTGTTGTTGTTGTTGTTGTTGTTGTTGTT 3309

  scaffold84|si     141402 GTTGTTGTTGTTGTTGTTGTTGTTGTTGTTGTTGTTGTTGTTGTTGTTGT 141451
                                                                             
  (GTT)n#Simple       3310 GTTGTTGTTGTTGTTGTTGTTGTTGTTGTTGTTGTTGTTGTTGTTGTTGT 3359

  scaffold84|si     141452 TGTTGTTGTTGTTGTTGTTGTTGTTGTTGTTGTTGTTGTTGTTGTTGTTG 141501
                                                                             
  (GTT)n#Simple       3360 TGTTGTTGTTGTTGTTGTTGTTGTTGTTGTTGTTGTTGTTGTTGTTGTTG 3409

  scaffold84|si     141502 TTGTTGTTGTTGTTGTTGTTGTTGTTGTTGTTGTTGTTGTTGTTGTTGTT 141551
                                                                           - 
  (GTT)n#Simple       3410 TTGTTGTTGTTGTTGTTGTTGTTGTTGTTGTTGTTGTTGTTGTTGTTG-T 3458

  scaffold84|si     141552 TGTTGTTGTTGTTGTTGTTGTTGTTGTTGTTGTTGTTGTTGTTGTTGTTG 141601
                                                                             
  (GTT)n#Simple       3459 TGTTGTTGTTGTTGTTGTTGTTGTTGTTGTTGTTGTTGTTGTTGTTGTTG 3508

  scaffold84|si     141602 TTGTTGTTGTTGTTGTTGTTGTTGTTGTTGTGGTGGTGGTGGTGGTGGTG 141651
                                                          v  v  v  v  v  v  v
  (GTT)n#Simple       3509 TTGTTGTTGTTGTTGTTGTTGTTGTTGTTGTTGTTGTTGTTGTTGTTGTT 3558

  scaffold84|si     141652 GTGGTGGTGGTGGTGGTGGTGGTGGTGGTGGTGGTGGTGGTGGTGGTGGT 141701
                             v  v  v  v  v  v  v  v  v  v  v  v  v  v  v  v  
  (GTT)n#Simple       3559 GTTGTTGTTGTTGTTGTTGTTGTTGTTGTTGTTGTTGTTGTTGTTGTTGT 3608

  scaffold84|si     141702 GGTTGTGGTTGTGGTTGTGGTTGTGGTTGTGGTTGTGGTTGTGGTTGTGG 141751
                           v     v     v     v     v     v     v     v     v 
  (GTT)n#Simple       3609 TGTTGTTGTTGTTGTTGTTGTTGTTGTTGTTGTTGTTGTTGTTGTTGTTG 3658

  scaffold84|si     141752 TTGTGGTTGTGGTTGTGGTTGTGGTTGTGGTTG-TGGTGTTGTGGTCGGT 141800
                               v     v     v     v     v    -  v      v  i v 
  (GTT)n#Simple       3659 TTGTTGTTGTTGTTGTTGTTGTTGTTGTTGTTGTTGTTGTTGTTGTTGTT 3708

  scaffold84|si     141801 GTTGTCGCGGTTGTGGTTGGTCGGGGTTGCGGGTCGTGGTCGTTGTTGTT 141850
                                i iv     v   -  i vv    -vv  i  v  i         
  (GTT)n#Simple       3709 GTTGTTGTTGTTGTTGTT-GTTGTTGTTG-TTGTTGTTGTTGTTGTTGTT 3756

  scaffold84|si     141851 GTTGTTGTTGTTGTTGTTGTTGTTGTTGTTGTTGTTGTTGGTTGTTGTTG 141900
                                                                  -          
  (GTT)n#Simple       3757 GTTGTTGTTGTTGTTGTTGTTGTTGTTGTTGTTGTTGTT-GTTGTTGTTG 3805

  scaffold84|si     141901 TTGTCGTTGTCGTTGTCGTTGTCGTTGTCGTTGTTGTTGTCATTGTCGTT 141950
                               i     i     i     i     i           ii    i   
  (GTT)n#Simple       3806 TTGTTGTTGTTGTTGTTGTTGTTGTTGTTGTTGTTGTTGTTGTTGTTGTT 3855

  scaffold84|si     141951 GTCG-CGTTGTCGTTGTCGTTG-TGTCGTTGTCGTTGTTGTTGTTGTTGT 141998
                             i -i     i     i    -   i     i                 
  (GTT)n#Simple       3856 GTTGTTGTTGTTGTTGTTGTTGTTGTTGTTGTTGTTGTTGTTGTTGTTGT 3905

  scaffold84|si     141999 CATTGTTGTTGTTGTGGTTGTGGTTGTGGTTGTTGTTGTTGTTGTTGTTG 142048
                           ii             v     v     v                      
  (GTT)n#Simple       3906 TGTTGTTGTTGTTGTTGTTGTTGTTGTTGTTGTTGTTGTTGTTGTTGTTG 3955

  scaffold84|si     142049 TTGTTGTTGTTGTTGTTGTTGTTGTTGTTG-TGGTGGTGGTGGTGGTGGT 142097
                                                         -  v  v  v  v  v  v 
  (GTT)n#Simple       3956 TTGTTGTTGTTGTTGTTGTTGTTGTTGTTGTTGTTGTTGTTGTTGTTGTT 4005

  scaffold84|si     142098 GGTGGTGGTGGTGGTGGTGGTGGTGGTGGTGGTGGTGATGTCGTTGTTTG 142147
                            v  v  v  v  v  v  v  v  v  v  v  v  v   i    -   
  (GTT)n#Simple       4006 GTTGTTGTTGTTGTTGTTGTTGTTGTTGTTGTTGTTGTTGTTGTTG-TTG 4054

  scaffold84|si     142148 TTATCGTCGTTTGTTGTCGCTGTTGTTGTCGTCGTTTGTTGTCGTCGTTT 142197
                             i i  i -       i i         i  i -       i  i -  
  (GTT)n#Simple       4055 TTGTTGTTG-TTGTTGTTGTTGTTGTTGTTGTTG-TTGTTGTTGTTG-TT 4101

  scaffold84|si     142198 GTTGTCGTAGATTGTTGTTGTTGTTGTTGTTGTTGTTGTTGTTGTTGTTG 142247
                                i  v -                                       
  (GTT)n#Simple       4102 GTTGTTGTTG-TTGTTGTTGTTGTTGTTGTTGTTGTTGTTGTTGTTGTTG 4150

  scaffold84|si     142248 TGGTTGTGGTTGTTGTTG-TGATTGTGGTTGTTGTTGTTGTTGGTGGTGG 142296
                            v     v          -  -    v                v  v  v
  (GTT)n#Simple       4151 TTGTTGTTGTTGTTGTTGTTG-TTGTTGTTGTTGTTGTTGTTGTTGTTGT 4199

  scaffold84|si     142297 TGGTGTTGGTGGTGTTGGTGTTGGTGGTGGTGGTGGTGGTGGTGGTGGTG 142346
                             v     v  v     v     v  v  v  v  v  v  v  v  v  
  (GTT)n#Simple       4200 TGTTGTTGTTGTTGTTGTTGTTGTTGTTGTTGTTGTTGTTGTTGTTGTTG 4249

  scaffold84|si     142347 GTGGTGATGTCGTTGTTCGTTGTCGTTGTTTGTTGTCGTCGTTTGTTGTC 142396
                           v  v  v   i      -     i    -       i  i -       i
  (GTT)n#Simple       4250 TTGTTGTTGTTGTTGTT-GTTGTTGTTG-TTGTTGTTGTTG-TTGTTGTT 4296

  scaffold84|si     142397 GTCGTTTGTTGTTGTCGTTTGTTGTCATTGTTTGTTGTCGTCGTTTGTTG 142446
                             i -          i -       ii   -       i  i -      
  (GTT)n#Simple       4297 GTTG-TTGTTGTTGTTG-TTGTTGTTGTTG-TTGTTGTTGTTG-TTGTTG 4342

  scaffold84|si     142447 TCATTGTTTGTTGTCGTCGTTTGTTGTCT-TCGATTGTTGTTGTTGTTGT 142495
                            ii   -       i  i -       - - i -                
  (GTT)n#Simple       4343 TTGTTG-TTGTTGTTGTTG-TTGTTGT-TGTTG-TTGTTGTTGTTGTTGT 4388

  scaffold84|si     142496 TGTTGTTGTTGTTGTTGTTGTTGTTGTTGTTGTTGTTGTTGTTGTTGTTG 142545
                                                                             
  (GTT)n#Simple       4389 TGTTGTTGTTGTTGTTGTTGTTGTTGTTGTTGTTGTTGTTGTTGTTGTTG 4438

  scaffold84|si     142546 TTGTTGTTGTTGTTGTTGTTGTTGTTGTTGTTGTTGTTGTTGTTGTTGTT 142595
                                                                             
  (GTT)n#Simple       4439 TTGTTGTTGTTGTTGTTGTTGTTGTTGTTGTTGTTGTTGTTGTTGTTGTT 4488

  scaffold84|si     142596 GTTGTTGTTGTTGTTGTTGTTGTTGTTGTTGTTGTTGTTGTTGTTGTTGT 142645
                                                                             
  (GTT)n#Simple       4489 GTTGTTGTTGTTGTTGTTGTTGTTGTTGTTGTTGTTGTTGTTGTTGTTGT 4538

  scaffold84|si     142646 TGTTGTTGTTGTTGTTGTTGTTGTTGTTGTTGTTGTTGTTGTTGTTGTTG 142695
                                                                             
  (GTT)n#Simple       4539 TGTTGTTGTTGTTGTTGTTGTTGTTGTTGTTGTTGTTGTTGTTGTTGTTG 4588

  scaffold84|si     142696 TTGTTGTTGTTGTTGTTGTTGTTGTTGTTGTTGTTGTTGTTGTTGTTGGT 142745
                                                                           v 
  (GTT)n#Simple       4589 TTGTTGTTGTTGTTGTTGTTGTTGTTGTTGTTGTTGTTGTTGTTGTTGTT 4638

  scaffold84|si     142746 GGTGGTGGTGGTGGTGTTGGTGTTGTTGTTGTTGTTGTTGTTGTTGGTGT 142795
                            v  v  v  v  v     v                          v   
  (GTT)n#Simple       4639 GTTGTTGTTGTTGTTGTTGTTGTTGTTGTTGTTGTTGTTGTTGTTGTTGT 4688

  scaffold84|si     142796 TGTTGTTGGTGTTGTTGTTGGTGTTGTTGTTGTTGTTGTTGGTGTTGTTG 142845
                                   v           v                    v        
  (GTT)n#Simple       4689 TGTTGTTGTTGTTGTTGTTGTTGTTGTTGTTGTTGTTGTTGTTGTTGTTG 4738

  scaffold84|si     142846 TTGTTGTTGGTGTTGTTGGTGTTGTTGTTGTTGTTGTTGTTGTTGTTGTT 142895
                                    v        v                               
  (GTT)n#Simple       4739 TTGTTGTTGTTGTTGTTGTTGTTGTTGTTGTTGTTGTTGTTGTTGTTGTT 4788

  scaffold84|si     142896 GTTGTTGTTGTTGTTGTTGTTGTTGTTGGTGGTGGTGGTGGTGGTGGTGG 142945
                                                       v  v  v  v  v  v  v  v
  (GTT)n#Simple       4789 GTTGTTGTTGTTGTTGTTGTTGTTGTTGTTGTTGTTGTTGTTGTTGTTGT 4838

  scaffold84|si     142946 TGGTGGTGGTGGTGGTGGTGGTGGTGGTGGTGGTGGTGGTGGTGGTGGTG 142995
                             v  v  v  v  v  v  v  v  v  v  v  v  v  v  v  v  
  (GTT)n#Simple       4839 TGTTGTTGTTGTTGTTGTTGTTGTTGTTGTTGTTGTTGTTGTTGTTGTTG 4888

  scaffold84|si     142996 GTGGTGGTGGTGTTGTCATTGTTTGTTGTTGTCGTTTGTTGTTGTCGTTT 143045
                           v  v  v  v      ii   -          i -          i -  
  (GTT)n#Simple       4889 TTGTTGTTGTTGTTGTTGTTG-TTGTTGTTGTTG-TTGTTGTTGTTG-TT 4935

  scaffold84|si     143046 GTTGTCGTCGTTTGTTGTCGTCGTTTGTTGTCGTCGTTTGTTGTCATTGT 143095
                                i  i -       i  i -       i  i -       ii    
  (GTT)n#Simple       4936 GTTGTTGTTG-TTGTTGTTGTTG-TTGTTGTTGTTG-TTGTTGTTGTTGT 4982

  scaffold84|si     143096 TGTTGTTGTTGTTGTTGTTGTTGTTGTTGTTGTTGTTGTTATTGTTGTTG 143145
                                                                   i         
  (GTT)n#Simple       4983 TGTTGTTGTTGTTGTTGTTGTTGTTGTTGTTGTTGTTGTTGTTGTTGTTG 5032

  scaffold84|si     143146 TTGTTTGTTGTTGTTGTTGTTGTTGTTGTTGTTGTTGTTGTTGTTGTTGT 143195
                              -                                              
  (GTT)n#Simple       5033 TTG-TTGTTGTTGTTGTTGTTGTTGTTGTTGTTGTTGTTGTTGTTGTTGT 5081

  scaffold84|si     143196 TGTTGTTGTTGTTGTTGTTGTTGTTGTTGTTGTTGTTGTTGTTGTTGTTG 143245
                                                                             
  (GTT)n#Simple       5082 TGTTGTTGTTGTTGTTGTTGTTGTTGTTGTTGTTGTTGTTGTTGTTGTTG 5131

  scaffold84|si     143246 TTGTTGTTGTTGTTGTTGTTGTTGTTGTTGTTGTTGTTGTTGTTGTTGTT 143295
                                                                             
  (GTT)n#Simple       5132 TTGTTGTTGTTGTTGTTGTTGTTGTTGTTGTTGTTGTTGTTGTTGTTGTT 5181

  scaffold84|si     143296 GTTGTTGTTGTTGTTGTTGTTGTTGTTGTTGTTGTTATTTGTTGTTGTTG 143345
                                                               -v            
  (GTT)n#Simple       5182 GTTGTTGTTGTTGTTGTTGTTGTTGTTGTTGTTGTT-GTTGTTGTTGTTG 5230

  scaffold84|si     143346 TTGTTGTTGTTGTTGTTGTTGTTGTTGTTGTTGTTGTTGTTGTTGTTGTT 143395
                                                                             
  (GTT)n#Simple       5231 TTGTTGTTGTTGTTGTTGTTGTTGTTGTTGTTGTTGTTGTTGTTGTTGTT 5280

  scaffold84|si     143396 GTTGTCGTTGTCGTTGTCGTTGTCGTTGTCGTTGTCGTTCTCGTTGTCGT 143445
                                i     i     i     i     i     i   v i     i  
  (GTT)n#Simple       5281 GTTGTTGTTGTTGTTGTTGTTGTTGTTGTTGTTGTTGTTGTTGTTGTTGT 5330

  scaffold84|si     143446 TGTCGTTGTCGTTGTCGTTGTCGTTGTCGTTGTCGTTGTCGTTGTCGTTG 143495
                              i     i     i     i     i     i     i     i    
  (GTT)n#Simple       5331 TGTTGTTGTTGTTGTTGTTGTTGTTGTTGTTGTTGTTGTTGTTGTTGTTG 5380

  scaffold84|si     143496 TTGTTGTAGTTGT 143508
                                  v     
  (GTT)n#Simple       5381 TTGTTGTTGTTGT 5393

Matrix = Unknown
Transitions / transversions = 0.83 (163/196)
Gap_init rate = 0.02 (77 / 3346), avg. gap size = 1.00 (77 / 77)


176 27.54 1.96 3.21 scaffold84|size1198557 143509 143774 (1046782) (TCGTAG)n#Simple_repeat 390 653 (2) m_b312s252i2 191215

  scaffold84|si     143509 CCTTGTCCTTGTCCTTGTCGTTGTCGTTTTCGTTTTCGTTTTCGT--TTT 143556
                            v v   v v   v v     v     vv    vv    vv    -- iv
  (TCGTAG)n#Sim        390 CGTAGTCGTAGTCGTAGTCGTAGTCGTAGTCGTAGTCGTAGTCGTAGTCG 439

  scaffold84|si     143557 TCGTTTTAGTTGTATGCTCTTA-T-TTTGT-GTTTTGTTTGTCGT-TTGT 143602
                            v  iv    i   - -  v  - -v v  -  vv vv v     -v vv
  (TCGTAG)n#Sim        440 TAGTCGTAGTCGTA-G-TCGTAGTCGTAGTCGTAGTCGTAGTCGTAGTCG 487

  scaffold84|si     143603 TTTTCGCTGTCGTATGTCGTGGTCGTTGTACGTTGTCGTTGTCGTAATCG 143652
                            vv   iv      -     i     v  -   v     v      i   
  (TCGTAG)n#Sim        488 TAGTCGTAGTCGTA-GTCGTAGTCGTAGT-CGTAGTCGTAGTCGTAGTCG 535

  scaffold84|si     143653 TTATCGTTATCGTGTGTCGTTATCGCTGTCGTTGT--AACGCGTTATTCG 143700
                            vi    vi    -v     vi   iv     v  --v vv  -  v   
  (TCGTAG)n#Sim        536 TAGTCGTAGTCGT-AGTCGTAGTCGTAGTCGTAGTCGTAGTCG-TAGTCG 583

  scaffold84|si     143701 TTGTCGTTATCGTTGTCGTTATCGTTGTATCGTTATCGTTAATGCGTTAT 143750
                            v     vi    v     vi    v --    vi   -  i -   vi 
  (TCGTAG)n#Sim        584 TAGTCGTAGTCGTAGTCGTAGTCGTAG--TCGTAGTCG-TAGT-CGTAGT 629

  scaffold84|si     143751 CGTTGTCGTTATCGTTGTCGTTGT 143774
                              v     vi    v     v  
  (TCGTAG)n#Sim        630 CGTAGTCGTAGTCGTAGTCGTAGT 653

Matrix = Unknown
Transitions / transversions = 0.30 (16/54)
Gap_init rate = 0.06 (16 / 265), avg. gap size = 1.12 (18 / 16)


27 3.03 2.94 0.00 scaffold84|size1198557 143785 143818 (1046738) (CGTTAT)n#Simple_repeat 1 35 (0) c_b312s251i2 191216

  scaffold84|si     143785 CGTTATCGTTATCGTTATCGTT-TCGTTGTCGTTA 143818
                                                 -     i      
  (CGTTAT)n#Sim          1 CGTTATCGTTATCGTTATCGTTATCGTTATCGTTA 35

Matrix = Unknown
Transitions / transversions = 1.00 (1/0)
Gap_init rate = 0.03 (1 / 33), avg. gap size = 1.00 (1 / 1)


3851 11.87 1.03 0.68 scaffold84|size1198557 143857 144441 (1046115) rnd-5_family-4415#Unknown 600 1186 (949) m_b312s001i27 191217

  scaffold84|si     143857 ATCGCGCATATTTTTT---CGCTTGACATATCCACGACGAAATTTCTGCT 143903
                               i    i      --- i v      v     v i            
  rnd-5_family-        600 ATCGTGCATGTTTTTTTTTCACATGACATTTCCACTATGAAATTTCTGCT 649

  scaffold84|si     143904 GTTGTCCAAGTCAAATGCCCCAATCTCAGCCCCTAGGATGAATTGGGCAC 143953
                            ii            i                 ?                
  rnd-5_family-        650 GCCGTCCAAGTCAAACGCCCCAATCTCAGCCCCNAGGATGAATTGGGCAC 699

  scaffold84|si     143954 CGCCGCTGCCATCGTCTTGATGCTAACAACAAAAGCATACATGGGCATTG 144003
                              ?             i          i       ii           i
  rnd-5_family-        700 CGCNGCTGCCATCGTCTCGATGCTAACAGCAAAAGCGCACATGGGCATTA 749

  scaffold84|si     144004 ATCGCGAGGTAAGACAAAATGTAGTGCGACTTTTTAACCATGCTTCATCA 144053
                                      ?  v    ?v    v                     i  
  rnd-5_family-        750 ATCGCGAGGTANGAAAAAANTTAGTTCGACTTTTTAACCATGCTTCACCA 799

  scaffold84|si     144054 CTCACTTTTCAATTAATGTGATGTTATGCCGTGTGTGCCACAAGAAATAT 144103
                             v              v  ---          i i     ii   ?   
  rnd-5_family-        800 CTGACTTTTCAATTAATTTG---TTATGCCGTGCGCGCCACGGGAANTAT 846

  scaffold84|si     144104 CACAGCCCCCAGGATGAATTTGGCACCACCGCTGCCATCGTGTCAATGTT 144153
                                               v      i         i i       v  
  rnd-5_family-        847 CACAGCCCCCAGGATGAATTGGGCACCGCCGCTGCCACCATGTCAATCTT 896

  scaffold84|si     144154 GGAAAGAAAAATGAACATGGGCATAAAATGCGAGGTAAGAAAAAATGTAG 144203
                                 i             i   v   i        i     ?    ? 
  rnd-5_family-        897 GGAAAGGAAAATGAACATGGACATCAAACGCGAGGTAGGAAAANATGTNG 946

  scaffold84|si     144204 TTCGACATTTTAACCATGTTTCACCGCTGAC-TTTCAATTAATTTGATAT 144252
                             i  i-    vv          ii      -          vv      
  rnd-5_family-        947 TTTGAT-TTTTTTCCATGTTTCATTGCTGACTTTTCAATTAAAATGATAT 995

  scaffold84|si     144253 TATGCCCTCTGCACCACGGCAAATATCACAGCACCCAGGATGAATTGGGC 144302
                               v v ii  ii  i  v       i    v ?         i     
  rnd-5_family-        996 TATGACGTTCGCGTCATGGGAAATATCGCAGCCCNCAGGATGAACTGGGC 1045

  scaffold84|si     144303 ACCGCTGCTGCCATCGTCTCAGTGTTAACAAGAAAAAGGAA-AAAGGCAC 144351
                                v          ?         i     ?        -  i    i
  rnd-5_family-       1046 ACCGCGGCTGCCATCGNCTCAGTGTTGACAAGNAAAAGGAACAAGGGCAT 1095

  scaffold84|si     144352 CTACCGTGAGGTAAGAAAAAATGTAGTTCGA-TTTTTAACCATGTTTCAC 144400
                            v v  i                        -          i   i   
  rnd-5_family-       1096 CGAGCGCGAGGTAAGAAAAAATGTAGTTCGATTTTTTAACCACGTTCCAC 1145

  scaffold84|si     144401 CGCTTATTATTCAATTTGATTGATATACAATGTCCACGCCA 144441
                               v   v     ? vv         v         i   
  rnd-5_family-       1146 CGCTGATTTTTCAANTACATTGATATAAAATGTCCACACCA 1186

Matrix = 20p43g.matrix
Kimura (with divCpGMod) = 10.65
Transitions / transversions = 1.56 (42/27)
Gap_init rate = 0.01 (8 / 584), avg. gap size = 1.25 (10 / 8)


627 26.99 5.02 10.09 scaffold84|size1198557 144135 144612 (1045944) C rnd-1_family-287#Unknown (3) 569 114 m_b312s001i28 191218

  scaffold84|si     144135 CTGCCATCGT--GTCAATGTTG---GAAAGAAAAATGAAC-ATGGGCATA 144178
                                 ii i--   v      ---i v iv  v v    - v    iiv
C rnd-1_family-        569 CTGCCACTGCTGGTCCATGTTGCTTAACAACAACAAGAACGAGGGGCGCC 520

  scaffold84|si     144179 AAATGCGAGGTAAGAAAAAATGTAGTTCGACATTTTAACCATG-TTTCAC 144227
                           i ii  i    i          ? v   v i-    v  iv  -   ii 
C rnd-1_family-        519 GAGCGCAAGGTGAGAAAAAATGNATTTCCAT-TTTTTACTTTGATTTTGC 471

  scaffold84|si     144228 CGCTGA--CTTTCAATTAATTTGATA-TTATGC-CC-TCTGCACCACGGC 144272
                           vii v --i          ----   -  ?   -  -  i  i   i? i
C rnd-1_family-        470 GATTTATTTTTTCAATTAA----ATANTTNTGCACCGTCCGCGCCATNGT 425

  scaffold84|si     144273 AAATATCACAGCACCCAGGATGAATTGGGCACCGCTGCTGCCATCGTCTC 144322
                           v?     v    v     iv      v      i i   v      - iv
C rnd-1_family-        424 TNATATCTCAGCCCCCAGACTGAATTTGGCACCACCGCTCCCATCG-CCA 376

  scaffold84|si     144323 AGTGTTAACAAGAA-AAAGGAAAAAGGCACCTACCGTGAGGTAAGAAAAA 144371
                            iv vi     v i-    i v ii   ?v v v? vi    i    vi 
C rnd-1_family-        375 AAAGACAACAACAGCAAAGAACAGGGGCNGCGAGNGAAAGGTGAGAATGA 326

  scaffold84|si     144372 ATGTAGTTCGATTTTTAACCATGTTTCACCGCT--TA--TTATTCAATTT 144417
                           i ----   v      --  -  i   vii   --  --  v       v
C rnd-1_family-        325 GT----TTCCATTTTT--CC-TGCTTCTTTGCTACTAATTTTTTCAATTA 283

  scaffold84|si     144418 GATTGATATACAATGTCCACGCCATTTTCAACCTTAT-TCACCCCTGACA 144466
                           i  ?vv  ii  vi ?  i      vv i? ---   -   v   -----
C rnd-1_family-        282 AATNCTTACGCACCGNCCGCGCCATGGTTNA---TATCTCAGCCC----- 241

  scaffold84|si     144467 TTGTCAATTTAATTGATGTCCAAGCTGAATCTGGTCAACAGCTGCCACCC 144516
                           -------------------   ii          i--  v  i  --i  
C rnd-1_family-        240 -------------------CCAGACTGAATCTGGC--ACCGCCGC--TCC 214

  scaffold84|si     144517 CATCACTTCA---TCAAGCATAAAAA-CAACAGGGTTGGTGATTGCAAGG 144562
                               i iv  ---i   vv i  ?  -v       ?iv i  vv v    
C rnd-1_family-        213 CATCGCCGCAAATCCAACAACAANAAGGAACAGGGNCCGCGAGGGAAAGG 164

  scaffold84|si     144563 TGAGAAAAACTAAACTTCCTGTTTTTAC--CGTTTTGCTGCAATAATTTC 144610
                                    i--i i    ii       --i v   vi   v       i
C rnd-1_family-        163 TGAGAAAAAT--GATTTCCCATTTTTACATTGATTTTTTGCTATAATTTT 116

  scaffold84|si     144611 TT 144612
                             
C rnd-1_family-        115 TT 114

Matrix = 20p43g.matrix
Kimura (with divCpGMod) = 30.35
Transitions / transversions = 1.27 (65/51)
Gap_init rate = 0.13 (61 / 477), avg. gap size = 1.15 (70 / 61)

572 28.74 4.62 12.19 scaffold84|size1198557 144327 144845 (1045711) C rnd-1_family-287#Unknown (26) 546 63 m_b312s001i29 191218

  scaffold84|si     144327 TTAACAAGAAAAAGGA-AAAAGGCACCTACCGTGAGGTAAGAAAAAATGT 144375
                                  v  v   i -i ii   i  v v  ii    i          ?
C rnd-1_family-        546 TTAACAACAACAAGAACGAGGGGCGCCGAGCGCAAGGTGAGAAAAAATGN 497

  scaffold84|si     144376 AGTTCGATTTTTAACCATG-TTTCACCGCTTA-TTATTCAATTTGATTGA 144423
                            v   v      v  iv  -   ii vii   -  v       vi  v?v
C rnd-1_family-        496 ATTTCCATTTTTTACTTTGATTTTGCGATTTATTTTTTCAATTAAATANT 447

  scaffold84|si     144424 TATACAATGTCCACGCCATTTTCAACCTTAT-TCACCCCTGACATTGTCA 144472
                            ? i  vi    i      ?v i? ---   -   v   -----------
C rnd-1_family-        446 TNTGCACCGTCCGCGCCATNGTTNA---TATCTCAGCCC----------- 411

  scaffold84|si     144473 ATTTAATTGATGTCCAAGCTGAATCTGGTCAACAGCTGCCACCCCATCAC 144522
                           -------------   ii      i   -  v  - i  --i      i 
C rnd-1_family-        410 -------------CCAGACTGAATTTGG-CACCA-CCGC--TCCCATCGC 378

  scaffold84|si     144523 TTCATCAAGC-ATAA----AAACAACAGGGTTGGTGATTGCAAGGTGAGA 144567
                           --  vv ii - i  ----   v       vi? i  v? v         
C rnd-1_family-        377 --CAAAAGACAACAACAGCAAAGAACAGGGGCNGCGAGNGAAAGGTGAGA 330

  scaffold84|si     144568 AAAACTAAACTTCCTGTTTTTACCGTTTTGCTGC-AATAATTTCTTCTTA 144616
                            ---- i ii    -i     v i i  ivi   - v      i------
C rnd-1_family-        329 A----TGAGTTTCC-ATTTTTCCTGCTTCTTTGCTACTAATTTT------ 291

  scaffold84|si     144617 CGTGTTCAATAAAATACTC---CCCCCTTTGTGTCATGATGTACTTCTCA 144663
                           ----      v    ?  i--- v  v?ii i i    i v? iv     
C rnd-1_family-        290 ----TTCAATTAAATNCTTACGCACCGNCCGCGCCATGGTTNATATCTCA 245

  scaffold84|si     144664 GTCCCCAGCATGATTTTAG---TGCTACTACCACTTCTAAAAACCCACTG 144710
                            i      vv   v i i ---i  ii  v   iiv iiv   i  ----
C rnd-1_family-        244 GCCCCCAGACTGAATCTGGCACCGCCGCTCCCATCGCCGCAAATCC---- 199

  scaffold84|si     144711 CTAACCACAATATAAATCGGAGTGTGAAAGAACAAGGTGAGTAAAA-GAT 144759
                           --   v    ? vii v i i ?vi vi  iiv        v    -   
C rnd-1_family-        198 --AACAACAANAAGGAACAGGGNCCGCGAGGGAAAGGTGAGAAAAATGAT 151

  scaffold84|si     144760 GCTCCAATCATTTATATTGATGTTT-------ATTTATTTTATTCAATTT 144802
                           vii   v --    i      v   -------    v   i v  i ?  
C rnd-1_family-        150 TTCCCATT--TTTACATTGATTTTTTGCTATAATTTTTTTCAATCGANTT 103

  scaffold84|si     144803 CATACTTTGCACCATCCATTCCATAGTAGATATTTCTGCTCCC 144845
                            v   ---      v  viv v ii  v     ii v  i   
C rnd-1_family-        102 CTTAC---GCACCAACCTCGCAACGGTTGATATCCCAGCCCCC 63

Matrix = 20p43g.matrix
Kimura (with divCpGMod) = 31.68
Transitions / transversions = 1.34 (75/56)
Gap_init rate = 0.14 (70 / 518), avg. gap size = 1.19 (83 / 70)


3900 13.89 2.45 12.41 scaffold84|size1198557 144421 145357 (1045199) rnd-5_family-4415#Unknown 1282 2135 (0) m_b312s001i30 191219

  scaffold84|si     144421 TGATATACAATGTCCACGCCATTTTCAACCTT-ATTCACCCCTGACATTG 144469
                              v   v i   i-i v              -                v
  rnd-5_family-       1282 TGAGATAAAGTGTT-GCTCCATTTTCAACCTTGATTCACCCCTGACATTT 1330

  scaffold84|si     144470 TCAATTTAATTGATGTCCAAGCTGAATCTGGT-CAACAGCTGCCACCCCA 144518
                                iv      i ?                -  i    vivi   v  
  rnd-5_family-       1331 TCAATCAAATTGACGNCCAAGCTGAATCTGGTGCAGCAGCAAATACCGCA 1380

  scaffold84|si     144519 TCACTTCATCAAGCATAAAAACAACAGGGTTGGTGATTGCAAGGTGAGAA 144568
                                       i   v                    i  i ?       
  rnd-5_family-       1381 TCACTTCATCAAACATCAAAACAACAGGGTTGGTGATCGCGANGTGAGAA 1430

  scaffold84|si     144569 AAACTAAACTTCCTGTTTTTACCGTTTTGCTGCAATAATTTCTTCTTACG 144618
                                 v                             i             
  rnd-5_family-       1431 AAACTACACTTCCTGTTTTTACCGTTTTGCTGCAATGATTTCTTCTTACG 1480

  scaffold84|si     144619 TGTTCAATAAAATACTCCCCCC---TTTGTGTCATGATGTACTTCTCAGT 144665
                                                 ---      i          v       
  rnd-5_family-       1481 TGTTCAATAAAATACTCCCCCCCCATTTGTGCCATGATGTACATCTCAGT 1530

  scaffold84|si     144666 CCCCAGCATGATTTTAGTGCTACTACCACTTCTAAAAACCCACTGCTAAC 144715
                                  v      ?        i           v v         ?i 
  rnd-5_family-       1531 CCCCAGCCTGATTTNAGTGCTACCACCACTTCTAATATCCCACTGCTNGC 1580

  scaffold84|si     144716 CACAATATAAATCGGAGTGTGAAAGAACAAGGTGAGTAAAAGA-TGC-TC 144763
                                     v  i i i v                     i -   -  
  rnd-5_family-       1581 CACAATATAATTCAGGGCGAGAAAGAACAAGGTGAGTAAAAAATTGCTTC 1630

  scaffold84|si     144764 CAATCATTTATATTGATGTTTATTTATTTTATTCAATTTCATACTTTGCA 144813
                              v -   ii i  ------------ ii    ?  -------------
  rnd-5_family-       1631 CAAAC-TTTGCACTG------------TCCATTCNAT------------- 1654

  scaffold84|si     144814 CCATCCATTCCATAGTAGATATTTCTGCTCCCTCTTGCACTGTAACCATC 144863
                           -------------i              i             iv   ?ii
  rnd-5_family-       1655 -------------GGTAGATATTTCTGCCCCCTCTTGCACTGCCACCNCT 1691

  scaffold84|si     144864 ATATAGAGACGCCTTGCTTGATTGTTAATTCTTTGTTTAGTAG--TGTAA 144911
                           ------- v?   i  v-----   ?  ivv------      --v i  
  rnd-5_family-       1692 -------GCNGCCCTGA-----TGTNAACAA------TAGTAGAAAGCAA 1723

  scaffold84|si     144912 G-----CATAAATATAGTTAGCATAAGCGTTGACTTATCACATTGGCTTT 144956
                            -----  vv i  v             i    vv       v  i?   
  rnd-5_family-       1724 GTTGCTCAGTAGTAAAGTTAGCATAAGCATTGAAGTATCACAATGANTTT 1773

  scaffold84|si     144957 TTGGCATTTAGACTATAGTATTTTTATGA----AGCTTGACGTATTAATT 145002
                                      i     i           ----      v          
  rnd-5_family-       1774 TTGGCATTTAGGCTATAATATTTTTATGACTTCAGCTTGTCGTATTAATT 1823

  scaffold84|si     145003 GCATCCTTAGTGATGACACAACCTTGTGACAAGTATTAACATTGTATTTT 145052
                             v  v     iiii           ----------------        
  rnd-5_family-       1824 GCCTCATTAGTAGCAACACAACCTTG----------------TGTATTTT 1857

  scaffold84|si     145053 TGATAGTGGTAACTGCTAATCAAGATCAGTAGTGACATATATTAACTATG 145102
                                     ?      i  v  ?i           vv  i--  v v  
  rnd-5_family-       1858 TGATAGTGGTNACTGCTGATGAANGTCAGTAGTGACCGATG--AAGTCTG 1905

  scaffold84|si     145103 -AT-TTCTAAATTGTATACTACACGAGTAATGACACTGTGTGGTGATAAG 145150
                           -  -  v   v    ii vi-   i    iii    ---    ?      
  rnd-5_family-       1906 CATGTTGTAACTTGTGCAAC-CACAAGTAGCAACAC---GTGGNGATAAG 1951

  scaffold84|si     145151 TGATGACACACAGTTTTTGATTCT-TCTACATGCATAAACTGTCGGGAAA 145199
                             ?       ivvv     v  v - i   v  i v v v          
  rnd-5_family-       1952 TGNTGACACATTTGTTTTGTTTGTATTTACTTGTAGACAGTGTCGGGAAA 2001

  scaffold84|si     145200 CTACTGACGAATTTCATGTGTAAAACTTATGTCCTTTAAGTAAGT-ACAT 145248
                           -    v  ----------------  ---i ------        -    
  rnd-5_family-       2002 -TACTTAC----------------AC---CG------AAGTAAGTAACAT 2025

  scaffold84|si     145249 ATACTGCCGTGACTTTCCCTGATACTTTCATTACAC-TTTTTTGTAACTA 145297
                            i vii                       v      -        ?    
  rnd-5_family-       2026 ACAGCACCGTGACTTTCCCTGATACTTTCCTTACACTTTTTTTGTNACTA 2075

  scaffold84|si     145298 TACTTACGATAAAGTACGTAGTATTACACATGTCCAGATGGAGTTTTGCC 145347
                                            i           i i              i  ?
  rnd-5_family-       2076 TACTTACGATAAAGTACATAGTATTACACGTATCCAGATGGAGTTTCGCN 2125

  scaffold84|si     145348 CTCTCAGACA 145357
                                     
  rnd-5_family-       2126 CTCTCAGACA 2135

Matrix = 20p43g.matrix
Kimura (with divCpGMod) = 14.58
Transitions / transversions = 1.19 (62/52)
Gap_init rate = 0.13 (119 / 936), avg. gap size = 1.08 (129 / 119)


37 31.66 0.00 0.00 scaffold84|size1198557 145360 145475 (1045081) (GTT)n#Simple_repeat 1 116 (0) m_b312s252i5 191220

  scaffold84|si     145360 GTTGTCATTGTTGTTGTCATCATTGTTGTTGTTGCCCTCTTCATTGTTGT 145409
                                ii          ii ii            iiv iv ii       
  (GTT)n#Simple          1 GTTGTTGTTGTTGTTGTTGTTGTTGTTGTTGTTGTTGTTGTTGTTGTTGT 50

  scaffold84|si     145410 CGTCGTTGTTGTTGTCGTTGTCATTGTTGCCGTGGTGGTGGTGGTGGTTG 145459
                           i  i           i     ii      ii  v  v  v  v  v    
  (GTT)n#Simple         51 TGTTGTTGTTGTTGTTGTTGTTGTTGTTGTTGTTGTTGTTGTTGTTGTTG 100

  scaffold84|si     145460 TGTTTGTTATTATTGT 145475
                            vv     i  i    
  (GTT)n#Simple        101 TTGTTGTTGTTGTTGT 116

Matrix = Unknown
Transitions / transversions = 2.22 (20/9)
Gap_init rate = 0.00 (0 / 115), avg. gap size = 0.0 (0 / 0)


918 23.89 3.67 5.28 scaffold84|size1198557 145487 145813 (1044743) rnd-5_family-1153#Unknown 1 322 (252) m_b312s001i31 191221

  scaffold84|si     145487 AACTTCCTTGAAT---CCAT----GATATTAGGTCATACTCCAAGTCACT 145529
                                  i?    --- ? i----  iv  -     ?   ?-i       
  rnd-5_family-          1 AACTTCCCNGAATTTCCNACTCTGGACCTT-GGTCANACTN-GAGTCACT 48

  scaffold84|si     145530 CTGATATTCTTGCATGTCAGTCAGAGATATCTTGGGTTTGCTTGGAGTAA 145579
                            v      -- i ii     ii?     ---  vi   i   i     v-
  rnd-5_family-         49 CGGATATT--TACGCGTCAGCTNGAGAT---TTCAGTTCGCTCGGAGTC- 92

  scaffold84|si     145580 TAGTAACATCACTCAGTGTCACTGGGTGGCACTTACGGTTCCCAATTTCA 145629
                           --v i  i      i        v       v iii v  v      v i
  rnd-5_family-         93 --TTGACGTCACTCGGTGTCACTTGGTGGCAATCGTGTTTGCCAATTGCG 140

  scaffold84|si     145630 TTACTCTGTGGTACTTGGCATGTTACACTGAGCACTTGGTGGTAACAACC 145679
                            i    v        i  ii   i    i   i        vii  v   
  rnd-5_family-        141 TCACTCGGTGGTACTCGGTGTGTCACACCGAGTACTTGGTGTCGACCACC 190

  scaffold84|si     145680 AACCACTTGGTCTTTACCACCAAGTGCCTGGTGTGTTACACCTTGTACTC 145729
                             vi   ?   vv --v  ? i  ii i?i   i----   vvv?i    
  rnd-5_family-        191 AAGTACTNGGTGAT--ACANCGAGCACTNAGTGC----CACGAANCACTC 234

  scaffold84|si     145730 AGTGTGACACACCCAATACTAGGTGTCA--TGAGATGA--TACTAGGTCT 145775
                           i           iv i ?  v   v   --  i vv  --        v 
  rnd-5_family-        235 GGTGTGACACACTGAGTNCTTGGTTTCACTTGGGCAGAANTACTAGGTGT 284

  scaffold84|si     145776 CACTAGGTCAT-ACTAGGTGTTACATTGATTCATTTTGG 145813
                                  -   -   vv      iiv   ??i i v   
  rnd-5_family-        285 CACTAGG-CATCACTCTGTGTTATGGTGANNTACTGTGG 322

Matrix = 20p43g.matrix
Kimura (with divCpGMod) = 24.62
Transitions / transversions = 1.47 (44/30)
Gap_init rate = 0.07 (22 / 326), avg. gap size = 1.32 (29 / 22)


494 22.41 2.56 0.84 scaffold84|size1198557 145986 146102 (1044454) rnd-1_family-4#Satellite 248 366 (581) m_b312s001i32 191222

  scaffold84|si     145986 TGATAGTACTTTGTGGCTAACACCAAGTACTTGGTG-TGACTTACCAAGT 146034
                              i       v   iiv v    i           - i  -i       
  rnd-1_family-        248 TGACAGTACTTGGTGATAACCACCGAGTACTTGGTGATAAC-CACCAAGT 296

  scaffold84|si     146035 GTGTAATCTTAACCACCAAGTTCTTAGTGATAGTCACCAAGTACTCGGTG 146084
                           iiv ii vv            v   i      ii           i    
  rnd-1_family-        297 ACTTGGTGATAACCACCAAGTACTTGGTGATAACCACCAAGTACTTGGTG 346

  scaffold84|si     146085 AGTTGCACCAAG--CTTAGT 146102
                            vvvv       --   i  
  rnd-1_family-        347 ATAACCACCAAGTACTTGGT 366

Matrix = 20p43g.matrix
Kimura (with divCpGMod) = 25.88
Transitions / transversions = 1.36 (15/11)
Gap_init rate = 0.03 (3 / 116), avg. gap size = 1.33 (4 / 3)


1420 7.60 0.00 0.00 scaffold84|size1198557 146097 146267 (1044289) genome_1_1202#DNA 1 171 (163) m_b312s001i33 191223

  scaffold84|si     146097 CTTAGTTGGAAATGTTGCCGTCGTGTCGTGTCGGCGAGTTCCATTTTTTT 146146
                                          i v                    ii          
  genome_1_1202          1 CTTAGTTGGAAATGTCGGCGTCGTGTCGTGTCGGCGAGCCCCATTTTTTT 50

  scaffold84|si     146147 GAGACATGTCTTGTCACCATCTTGATGTCACAACATGTCACAAGCATGTC 146196
                                                 i      i i         i   i    
  genome_1_1202         51 GAGACATGTCTTGTCACCATCTCGATGTCGCGACATGTCACGAGCGTGTC 100

  scaffold84|si     146197 TGATGATGTGTCGGCAACATCACAAGTCTCATGAGTCATGATGACAACAT 146246
                                          i               i             i    
  genome_1_1202        101 TGATGATGTGTCGGCGACATCACAAGTCTCACGAGTCATGATGACGACAT 150

  scaffold84|si     146247 ATCTTCCCGACACGCTAGCTT 146267
                             i                  
  genome_1_1202        151 ATTTTCCCGACACGCTAGCTT 171

Matrix = 20p43g.matrix
Kimura (with divCpGMod) = 2.94
Transitions / transversions = 12.00 (12/1)
Gap_init rate = 0.00 (0 / 170), avg. gap size = 0.0 (0 / 0)


755 18.18 0.00 0.00 scaffold84|size1198557 146271 146391 (1044165) genome_1_1202#DNA 214 334 (0) m_b312s001i34 191224

  scaffold84|si     146271 ACATGACCTAGATTGACTGCCAGTCACAGTGTCAGCAACATTGAAGATGT 146320
                                   v         v        i     i  i             
  genome_1_1202        214 ACATGACCAAGATTGACTCCCAGTCACGGTGTCGGCGACATTGAAGATGT 263

  scaffold84|si     146321 TGTCAAAAATGGGACTACAGCATGTATCGAGATGAGATATTGCCGACGCA 146370
                           i         iv      i      i   i  i  v ii     i viii
  genome_1_1202        264 CGTCAAAAATACGACTACGGCATGTGTCGGGACGACACGTTGCCAAAATG 313

  scaffold84|si     146371 TCACCGACATTTCCAACTAAG 146391
                             iv                 
  genome_1_1202        314 TCGACGACATTTCCAACTAAG 334

Matrix = 20p43g.matrix
Kimura (with divCpGMod) = 13.36
Transitions / transversions = 2.67 (16/6)
Gap_init rate = 0.00 (0 / 120), avg. gap size = 0.0 (0 / 0)


488 15.56 1.11 0.00 scaffold84|size1198557 146372 146461 (1044095) C rnd-5_family-3738#Unknown (63) 211 121 m_b312s001i35 191225

  scaffold84|si     146372 CACCGACATTTCCAACTAAG-GCACCAAGTACTCAGTGTCACTAGGTGGT 146420
                              v  ? vi  v   v  v-            iv        v   v? 
C rnd-5_family-        211 CACAGANAACTCAAACGAATCGCACCAAGTACTTCGTGTCACTCGGTTNT 162

  scaffold84|si     146421 ACCACCGAGTACTTGGTGATACAAACAGTGATACTCGGTAT 146461
                                                 i?  i i      i  ?  
C rnd-5_family-        161 ACCACCGAGTACTTGGTGATACGNACGGCGATACTTGGNAT 121

Matrix = 20p43g.matrix
Kimura (with divCpGMod) = 14.45
Transitions / transversions = 0.75 (6/8)
Gap_init rate = 0.01 (1 / 89), avg. gap size = 1.00 (1 / 1)


533 20.80 2.40 0.00 scaffold84|size1198557 146465 146589 (1043967) rnd-5_family-356#Unknown 1672 1799 (24) m_b312s001i36 191226

  scaffold84|si     146465 CATTCTGATGTCACATCTTAAAGC-ACATACTTAGCTTCTATCCTAATTA 146513
                                i             vi v - v    v  iv     vi       
  rnd-5_family-       1672 CATTCCGATGTCACATCTTCGATCTAAATACATAAGTTCTAGTCTAATTA 1721

  scaffold84|si     146514 CTATGGTAAAAA-TGGAATCCCGGAATGCAGTTCTGGT-TGATTGACAGT 146561
                           vv  vv      -i    ivi     i ii        - i   ?     
  rnd-5_family-       1722 AAATCTTAAAAAACGGAACGTCGGAACGTGGTTCTGGTCTAATTNACAGT 1771

  scaffold84|si     146562 AATATCCAATTGAATTCAGAATTCTGCA 146589
                              v   i iv                 
  rnd-5_family-       1772 AATTTCCGACAGAATTCAGAATTCTGCA 1799

Matrix = 20p43g.matrix
Kimura (with divCpGMod) = 18.78
Transitions / transversions = 1.00 (13/13)
Gap_init rate = 0.02 (3 / 124), avg. gap size = 1.00 (3 / 3)


531 26.42 2.22 7.48 scaffold84|size1198557 146568 146792 (1043764) C scaffold312|size187761_(dbseq-nr_665)_[118269,124269]#LTR/Gypsy (653) 5348 5135 m_b312s001i37 191227

  scaffold84|si     146568 CAATTGAATTCAGAATTCTGCAAGCTTGCCATTGACATGCTGCTTGCTTG 146617
                                    ---- i  ----   i  -        i  v-i vi i ii
C scaffold312|s       5348 CAATTGAAT----AGTT----AAGTTT-CCATTGACGTGA-ACACGTTCA 5309

  scaffold84|si     146618 AAGTTATAAGAACCATTGGTTCTTACTCCCAACTTGATAAGGTCATGCAT 146667
                            v v i    i   v i                  ii vi   ii    i
C scaffold312|s       5308 ATGGTGTAAGGACCTTCGGTTCTTACTCCCAACTTAGTTGGGTTGTGCAC 5259

  scaffold84|si     146668 TTTGTTCAGAACTTGTTGATCCAGAGCATAATTGTACCCAACTCAT-GCT 146716
                              v        i     vi ii       i ii  viv ---   -   
C scaffold312|s       5258 TTTCTTCAGAACCTGTTGTCCTGGAGCATAGTCATAGTGA---CATCGCT 5212

  scaffold84|si     146717 TGTTGTTGGCATGGTGGCATTTTTTC-TTCACATACGGTTTGCAAGACAG 146765
                            vi i      i-  v   vv  i  -  v    ivv   i  i -   -
C scaffold312|s       5211 TCCTATTGGCAC-GTCGCAAATTCTCATTAACATGATGTTCGCGA-ACA- 5165

  scaffold84|si     146766 AGCTCAA---ACTGCCAATCTGCAATTAGC 146792
                           v iv   ---v         v     i   
C scaffold312|s       5164 CGTGCAATGGCCTGCCAATCAGCAATCAGC 5135

Matrix = 20p43g.matrix
Kimura (with divCpGMod) = 29.04
Transitions / transversions = 1.62 (34/21)
Gap_init rate = 0.08 (19 / 224), avg. gap size = 1.11 (21 / 19)


530 10.64 4.12 3.06 scaffold84|size1198557 147235 147331 (1043225) rnd-1_family-774#Unknown 4 101 (312) m_b312s001i38 191228

  scaffold84|si     147235 GGGTTGCACTGGTAGAAT--CCACCAAAGA-TTTCCTCCAATTCTTGTGG 147281
                              v              --        i -       ii         i
  rnd-1_family-          4 GGGGTGCACTGGTAGAATGGCCACCAAAAAATTTCCTCTGATTCTTGTGA 53

  scaffold84|si     147282 AACTTTGGGATC-GGTAAGTGTGATAGGTTTGATGGAGACGGGTACAAGT 147330
                                       - i  ---           v  v    i v        
  rnd-1_family-         54 AACTTTGGGATCTGATA---GTGATAGGTTTCATTGAGATGTGTACAAGT 100

  scaffold84|si     147331 T 147331
                            
  rnd-1_family-        101 T 101

Matrix = 20p43g.matrix
Kimura (with divCpGMod) = 11.55
Transitions / transversions = 1.50 (6/4)
Gap_init rate = 0.06 (6 / 96), avg. gap size = 1.17 (7 / 6)


4335 0.85 0.00 0.00 scaffold84|size1198557 147326 147793 (1042763) C genome_9_21229#DNA (0) 468 1 m_b312s001i39 191229

  scaffold84|si     147326 CAAGTTAAAATCTACTTTCGAGCCTCGAGTCTACTTTAAAGCATTATCGA 147375
                                                                             
C genome_9_2122        468 CAAGTTAAAATCTACTTTCGAGCCTCGAGTCTACTTTAAAGCATTATCGA 419

  scaffold84|si     147376 CGTGGGGTATTATTCCTACGTACAAATCTACGTGTTTCGACAAAAAATTG 147425
                                                                             
C genome_9_2122        418 CGTGGGGTATTATTCCTACGTACAAATCTACGTGTTTCGACAAAAAATTG 369

  scaffold84|si     147426 ATGGACACGAAATGTCAGACAGTCTGTCTGTATTTTACTCTACTTTACCA 147475
                                                           i                 
C genome_9_2122        368 ATGGACACGAAATGTCAGACAGTCTGTCTGTACTTTACTCTACTTTACCA 319

  scaffold84|si     147476 TACGGTAGAATATTATTCGAACTGTGCGTTCTGGCTGATTTTTTGTGAAT 147525
                                                                             
C genome_9_2122        318 TACGGTAGAATATTATTCGAACTGTGCGTTCTGGCTGATTTTTTGTGAAT 269

  scaffold84|si     147526 TATGAGGGCTCTCGATACCTGACATTTTTCCCCTGTAGAAAATGTACCGA 147575
                                                        i   i                
C genome_9_2122        268 TATGAGGGCTCTCGATACCTGACATTTTTTCCCCGTAGAAAATGTACCGA 219

  scaffold84|si     147576 GTTCTACGGGGTGGACTTTCGGGCCTTATGCCTGTTTTTGTATTGCAATT 147625
                                                i                            
C genome_9_2122        218 GTTCTACGGGGTGGACTTTCGAGCCTTATGCCTGTTTTTGTATTGCAATT 169

  scaffold84|si     147626 GCAGCTGCCTTCCCTTGATTCTGAGGACTTGTCGAGCTGGACTTAAGCCC 147675
                                                                             
C genome_9_2122        168 GCAGCTGCCTTCCCTTGATTCTGAGGACTTGTCGAGCTGGACTTAAGCCC 119

  scaffold84|si     147676 TCGAGATAGTCCCAAAGGGTTGTGCAATATCAGCCGGGACCAAAAGGGTT 147725
                                                                             
C genome_9_2122        118 TCGAGATAGTCCCAAAGGGTTGTGCAATATCAGCCGGGACCAAAAGGGTT 69

  scaffold84|si     147726 GATATTGCGGTCACACCAGTAGGCCAAAGATGTCTGACATTTCAGGCTCG 147775
                                                                             
C genome_9_2122         68 GATATTGCGGTCACACCAGTAGGCCAAAGATGTCTGACATTTCAGGCTCG 19

  scaffold84|si     147776 AAAGTAGATTTTAACTTG 147793
                                             
C genome_9_2122         18 AAAGTAGATTTTAACTTG 1

Matrix = 20p43g.matrix
Kimura (with divCpGMod) = 0.67
Transitions / transversions = 1.00 (4/0)
Gap_init rate = 0.00 (0 / 467), avg. gap size = 0.0 (0 / 0)


408 19.56 12.14 5.43 scaffold84|size1198557 147853 148025 (1042531) rnd-4_family-2565#Unknown 9 192 (0) m_b312s001i40 191230

  scaffold84|si     147853 GGGGTCCAGCATTTGAGAATCAAATATTGAAGTTGGGGGAGGAT----GA 147898
                              ? -- i                i    ?i  v    i    ----i 
  rnd-4_family-          9 GGGNT--AACATTTGAGAATCAAATGTTGANATTTGGGGGGGATCGACAA 56

  scaffold84|si     147899 TTCAACTTTTACGGT----------AAAGGAGCTGGG------TGGTCAA 147932
                              i--    vi   ----------   i    i i ------i      
  rnd-4_family-         57 TTCG--TTTTTTGGTGATGGAGAAAAAAAGAGCCGAGCGATGTCGGTCAA 104

  scaffold84|si     147933 AAGTGGGTGATGGCTAACATGGAGTTGAAC-AAAAAATGTATCATACACA 147981
                             i      v v  v  vv      i iv -?        ii        
  rnd-4_family-        105 AAATGGGTGCTCGCGAAGTTGGAGTCGGCCGNAAAAATGTGCCATACACA 154

  scaffold84|si     147982 TATTTAAAAAATTGCTTACTGTGTGTAGTACATACACCAATGCA 148025
                             i----  v?  vi     vvv?       v --    ?    
  rnd-4_family-        155 TAC----AATNTTTTTTACTTACNGTAGTACTT--ACCANTGCA 192

Matrix = 20p43g.matrix
Kimura (with divCpGMod) = 20.83
Transitions / transversions = 1.29 (18/14)
Gap_init rate = 0.08 (14 / 172), avg. gap size = 2.21 (31 / 14)


319 31.00 1.37 2.78 scaffold84|size1198557 148391 148536 (1042020) C rnd-5_family-2756#LTR/Gypsy (255) 673 530 m_b312s001i41 191231

  scaffold84|si     148391 GAATCTCTGACCGCTTGAGAAAACACTCACATGAGACATTGAAGAAGCCT 148440
                            i       i?v v      v        viviv i i    v ---i  
C rnd-5_family-        673 GGATCTCTGGNAGATTGAGATAACACTCAAGAATGGCGTTGATG---TCT 627

  scaffold84|si     148441 TCCTCAAAAACAC--AAAAATCACAAAAATAAGGATAGTCTCATCTTCAT 148488
                             v    ii  i --i v   i    vv-i     vv ii  v  ?  i?
C rnd-5_family-        626 TCATCAAGGACGCCCGATAATTACAATC-CAAGGAATGCTTCCTCNTCGN 578

  scaffold84|si     148489 CTCTCTCATGAGACACAATAGAGGGCTCTTTCAGTTTCTTATCTGCAC 148536
                             iiv  i v   i     i         viv      i vi  v   
C rnd-5_family-        577 CTTCGTCGTCAGATACAATGGAGGGCTCTACAAGTTTCCTCCCTTCAC 530

Matrix = 20p43g.matrix
Kimura (with divCpGMod) = 34.99
Transitions / transversions = 1.20 (24/20)
Gap_init rate = 0.03 (5 / 145), avg. gap size = 1.20 (6 / 5)


980 14.64 7.50 0.94 scaffold84|size1198557 148662 148861 (1041695) C rnd-1_family-1167#Unknown (1) 234 22 m_b312s001i42 191232

  scaffold84|si     148662 GAAAATTGCGGCAGTCATACTTTGACAGTGGGAGCGTCATGTATTCCTTG 148711
                                  i               v          i   i i ?      i
C rnd-1_family-        234 GAAAATTACGGCAGTCATACTTTCACAGTGGGAGTGTCGTATNTTCCTTA 185

  scaffold84|si     148712 AGTAGTTATGACTTCAAGCCATCGTCAAAGAGCATAGTCTAGAGATAAGT 148761
                                          i   ?      i v         v -  -     i
C rnd-1_family-        184 AGTAGTTATGACTTCGAGCNATCGTCGACGAGCATAGTGT-GA-ATAAGC 137

  scaffold84|si     148762 CCA-GAGCTAGCTT----AACCC-------TAAC--CAACTTAAATTGTG 148797
                              -i ii  i   ----   v -------i   --     v     v  
C rnd-1_family-        136 CCACAAATTAACTTTAAAAACACACTAAGTCAACAACAACTGAAATTTTG 87

  scaffold84|si     148798 TAAACAACTCACAATTAAAAGTTGATAAACATCAAGAAGATAATATATTA 148847
                              v     v    i       i  i  v             v      i
C rnd-1_family-         86 TAATCAACTAACAACTAAAAGTCGACAATCATCAAGAAGATACTATATTG 37

  scaffold84|si     148848 TGA-TATGAGGTAAA 148861
                              - i   v     
C rnd-1_family-         36 TGATTGTGATGTAAA 22

Matrix = 20p43g.matrix
Kimura (with divCpGMod) = 14.33
Transitions / transversions = 1.64 (18/11)
Gap_init rate = 0.04 (7 / 199), avg. gap size = 2.43 (17 / 7)


2426 10.85 3.84 1.00 scaffold84|size1198557 148953 149343 (1041213) rnd-1_family-1388#Unknown 1 402 (7) m_b312s001i43 191233

  scaffold84|si     148953 TCCTACAAGTGAAGCTACTACTGCAACTCTAATGTAACTCTAATGCATAG 149002
                                   viv                 v                     
  rnd-1_family-          1 TCCTACAACCCAAGCTACTACTGCAACTATAATGTAACTCTAATGCATAG 50

  scaffold84|si     149003 AAGTTGGTGTACCATCATCATATCGACTCATGGATACCAAGTGTTGCTGG 149052
                                  iv              i    v ii                v 
  rnd-1_family-         51 AAGTTGGCCTACCATCATCATATTGACTAACAGATACCAAGTGTTGCTTG 100

  scaffold84|si     149053 ATATCATCT------TCATCCCAAAGAAGAGTCCATG-------ATTCCA 149089
                                i  i------             ?    vv  -------      
  rnd-1_family-        101 ATATCGTCCCATATGTCATCCCAAAGAANAGTCACTGTCTCCCAATTCCA 150

  scaffold84|si     149090 AATGTCCTTGGTCAAGTCTCCATAATACTCAATTGTCCCCCATAAACCTC 149139
                             v   i  v            ?   i       v    v          
  rnd-1_family-        151 AAAGTCTTTTGTCAAGTCTCCANAATGCTCAATTTTCCCACATAAACCTC 200

  scaffold84|si     149140 TACACTTTAGATGAATTTGCGCAACTGTCATCAAAATA-TCTCTGCATCG 149188
                           ?     i             v v v             -         i 
  rnd-1_family-        201 NACACTCTAGATGAATTTGCTCTAGTGTCATCAAAATAGTCTCTGCATTG 250

  scaffold84|si     149189 CCAGATTGACACAGATTGAACCTACTTGATTAAGACAATGAGAC-TTTCC 149237
                                             v   v       vi         i  -     
  rnd-1_family-        251 CCAGATTGACACAGATTGCACCAACTTGATAGAGACAATGAAACATTTCC 300

  scaffold84|si     149238 TACCGCATTTTCTCTTGTGACATAATTGCTGATAAGTGGGGAGGAACAAG 149287
                             iv                  i      v   i  v v    ---    
  rnd-1_family-        301 TATGGCATTTTCTCTTGTGACACAATTGCAGATGAGAGTGGAG---CAAG 347

  scaffold84|si     149288 TCTCACATCAGAATGGGGTTATTGTCATGGCCAAACAACAGAAACAAAGT 149337
                                        -      ??       i v     v          i 
  rnd-1_family-        348 TCTCACATCAGAA-GGGGTTNNTGTCATGACAAAACATCAGAAACAAAAT 396

  scaffold84|si     149338 AATGAA 149343
                                 
  rnd-1_family-        397 AATGAA 402

Matrix = 20p43g.matrix
Kimura (with divCpGMod) = 11.62
Transitions / transversions = 0.75 (18/24)
Gap_init rate = 0.02 (8 / 390), avg. gap size = 2.38 (19 / 8)


744 15.22 5.80 0.00 scaffold84|size1198557 149351 149488 (1041068) rnd-1_family-1370#Unknown 8 153 (0) m_b312s001i44 191234

  scaffold84|si     149351 ATGTCATAGTCATCACAGATAAATTAACTGAGGATTGTAAAGTCAC-TTT 149399
                                   vi      v    v i             i   v  i -   
  rnd-1_family-          8 ATGTCATATCCATCACTGATACACTAACTGAGGATTGCAAACTCGCCTTT 57

  scaffold84|si     149400 GACTTTGTGTTCTAGAATGAAAGACCAACAGACCCAGAAGTCATCAAATT 149449
                                 i    v     i            v       i     i     
  rnd-1_family-         58 GACTTTATGTTGTAGAACGAAAGACCAACACACCCAGAGGTCATTAAATT 107

  scaffold84|si     149450 CAGGAGTACAAACA-TCTATGAAT------GTACATATCATCCATT 149488
                            vii        i -     v   ------   i     i      
  rnd-1_family-        108 CCAAAGTACAAATAGTCTATCAATATGAAAGTATATATCGTCCATT 153

Matrix = 20p43g.matrix
Kimura (with divCpGMod) = 14.69
Transitions / transversions = 1.62 (13/8)
Gap_init rate = 0.02 (3 / 137), avg. gap size = 2.67 (8 / 3)


1909 16.08 5.10 1.88 scaffold84|size1198557 149535 149946 (1040610) rnd-1_family-644#Unknown 837 1261 (92) m_b312s001i45 191235

  scaffold84|si     149535 GACTTCAGTCAATTTAGCTCAAGCTAGATAGGTAGCACATATTGCAAATT 149584
                             v            v   v   i   v       i           v  
  rnd-1_family-        837 GAATTCAGTCAATTTTGCTGAAGTTAGTTAGGTAGTACATATTGCAATTT 886

  scaffold84|si     149585 AA-ATTTCAAC-TGTTGTCTCTCCCTCCTCCAAAAGCAGCAGCAATTGCA 149632
                            v-    vv i-  iv                   i  v      v    
  rnd-1_family-        887 ATTATTTATATGTGCGGTCTCTCCCTCCTCCAAAAACATCAGCAAATGCA 936

  scaffold84|si     149633 CC-TTCACTGATACTGAAGGATCAAAACG-CTAGGGAGGAGGT-TGGAT- 149678
                           i - v  vv   ii             i - v    i i    -     -
  rnd-1_family-        937 TCATGCAGAGATGTTGAAGGATCAAAATGACAAGGGGGAAGGTCTGGATC 986

  scaffold84|si     149679 ----------GTTTCAGGCATAACCGT-TGACTCTGCAAGA-TACTAAGT 149716
                           ----------            v  i -         v  v- i  v vv
  rnd-1_family-        987 AGCAGTTTCAGTTTCAGGCATACCCATGTGACTCTGCTAGCCTGCTTATG 1036

  scaffold84|si     149717 GCATTGTGAGTGGCCTGTTGTTTAAGATCAATGTCAGCTTGTCTTAGTAC 149766
                                 ii         v    v v i    ?             i    
  rnd-1_family-       1037 GCATTGCAAGTGGCCTGGTGTTGACGGTCAANGTCAGCTTGTCTTGGTAC 1086

  scaffold84|si     149767 CTCATTTGTATTATTTCAGACTATTGCAGTGCATTGGGTAATAATGATTC 149816
                           i -            v     ?                ---       iv
  rnd-1_family-       1087 TT-ATTTGTATTATTGCAGACNATTGCAGTGCATTGGG---TAATGATCG 1132

  scaffold84|si     149817 ATAAAAAAAATTGATGGTGTGGTCCATTGTATTGTGGTTTCATTTTTAGC 149866
                                  ----        i    vv v            ii     i i
  rnd-1_family-       1133 ATAAAAA----TGATGGTGCGGTCGCTAGTATTGTGGTTTTGTTTTTGGT 1178

  scaffold84|si     149867 GGCTTACCATATA--AAGATATAGATACTGTCCAAGAACCTCAACTACAG 149914
                               v      v -- viv  i i i v      v              v
  rnd-1_family-       1179 GGCTGACCATAGATTACATTACAAACAGTGTCCACGAACCTCAACTACAT 1228

  scaffold84|si     149915 CCTCAA-CAAAGAATCTGGCACTTCATACAAGG 149946
                                 -         ?         v      
  rnd-1_family-       1229 CCTCAACCAAAGAATCNGGCACTTCAAACAAGG 1261

Matrix = 20p43g.matrix
Kimura (with divCpGMod) = 17.42
Transitions / transversions = 0.76 (28/37)
Gap_init rate = 0.05 (19 / 411), avg. gap size = 1.53 (29 / 19)


537 25.99 4.21 2.88 scaffold84|size1198557 152687 152995 (1037561) rnd-1_family-482#Unknown 1710 2022 (1586) m_b312s001i46 191236

  scaffold84|si     152687 GTCATCACCGAC--CATCACTCCTTCAAGTAAGACGCCCCTGGAACA-AC 152733
                              i?iv   i --     i?     v ?i i v -    i  i   -? 
  rnd-1_family-       1710 GTCGNTCCCGGCTTCATCATNCCTTCCANCAGGTC-CCCCCGGGACAGNC 1758

  scaffold84|si     152734 CATCAGTCCCCTGAGCAATCATGCGCTTACCCGAGACGTGAACAACATGC 152783
                            i  ii ?   vvvv vv    ?  ?v ?    vv     i i?  i  ?
  rnd-1_family-       1759 CGTCGATNCCCGCCTCCTTCATNCGNGTNCCCGCCACGTGGATNACGTGN 1808

  scaffold84|si     152784 AGGATGAGGCCATGTTGCA--GTTCAAGACGCCTCAAGCGTAATATGAGC 152831
                             ?    v   -- v ? ?--   v? vvi   v? iv  ? iv    ??
  rnd-1_family-       1809 AGNATGACGCC--GGTNCNTCGTTGNACCTGCCGNAGCCGNAGGATGANN 1856

  scaffold84|si     152832 TCATGCAGTTTCTTGGAAGATGAGGAGCCCTTGTAAAATGTTCTC---AG 152878
                             i v?  i    i   iv??   vi?           v  ? i --- i
  rnd-1_family-       1857 TCGTTNAGCTTCTCGGAGTNNGAGTGNCCCTTGTAAAAGGTNCCCTCGAA 1906

  scaffold84|si     152879 CAGTTGAATTATCAGTGAATAAGAAGAACTCGGCTAAATTCAAGGAGCCA 152928
                            - iv vi  i  v     v v   ? v   v  vvvvv     vi?  -
  rnd-1_family-       1907 C-GCGGCGTTGTCCGTGAAGACGAANACCTCCGCGTCCGTCAAGCGNCC- 1954

  scaffold84|si     152929 GTGGCCGCCT----CTTCTTCAACAGTAAGCACTAGATTTGCCAGC-TCT 152973
                           -- v  vi  ----  i  i  i v vi  -  i  i-   i ?  -   
  rnd-1_family-       1955 --GTCCTTCTCCAACTCCTCCAGCCGGGAG-ACCAGG-TTGTCNGCTTCT 2000

  scaffold84|si     152974 CGGTAGTTTGAGCTCTCCGACT 152995
                            ? ?    ?   v     ??  
  rnd-1_family-       2001 CNGNAGTTNGAGGTCTCCNNCT 2022

Matrix = 20p43g.matrix
Kimura (with divCpGMod) = 31.43
Transitions / transversions = 0.86 (36/42)
Gap_init rate = 0.05 (15 / 308), avg. gap size = 1.47 (22 / 15)


15 18.35 5.88 1.89 scaffold84|size1198557 155450 155500 (1035056) (GAGCTG)n#Simple_repeat 1 53 (0) m_b312s252i6 191237

  scaffold84|si     155450 GAACTGGAACTGGGAGC-CGAGCTGGAGCTGG-GAGGTAG-TGGAACTGG 155496
                             i     i  -     -v             - vv v  -    i    
  (GAGCTG)n#Sim          1 GAGCTGGAGCT-GGAGCTGGAGCTGGAGCTGGAGCTGGAGCTGGAGCTGG 49

  scaffold84|si     155497 ACCT 155500
                            v  
  (GAGCTG)n#Sim         50 AGCT 53

Matrix = Unknown
Transitions / transversions = 0.60 (3/5)
Gap_init rate = 0.08 (4 / 50), avg. gap size = 1.00 (4 / 4)


514 14.72 18.46 0.65 scaffold84|size1198557 159984 160113 (1030443) rnd-1_family-1224#Unknown 1 153 (0) m_b312s001i47 191238

  scaffold84|si     159984 TAATAACATGGTGAAGTGACGATTGTTAGCCATTGCT--TGGCCAAGACA 160031
                                  i ii                      i   --     i     
  rnd-1_family-          1 TAATAACGTAATGAAGTGACGATTGTTAGCCATCGCTCGTGGCCGAGACA 50

  scaffold84|si     160032 AAACTATTATTCAATAA-AACCAAAATTACCGCAG--ATTCTGCTGTATT 160078
                                   i   -i  v-   v       vv    --  i    i   v 
  rnd-1_family-         51 AAACTATTGTTC-GTACTAACGAAAATTAGGGCAGTCATCCTGCCGTAAT 99

  scaffold84|si     160079 T-----------TG-------TCAGCCCGCATCCTGAGTCATAAT-AGTA 160109
                            -----------i -------       i       v  v     - ?  
  rnd-1_family-        100 TGAAGTTAGGTACGCCCGTAATCAGCCCACATCCTGCGTAATAATCANTA 149

  scaffold84|si     160110 ATGT 160113
                           v   
  rnd-1_family-        150 TTGT 153

Matrix = 20p43g.matrix
Kimura (with divCpGMod) = 11.46
Transitions / transversions = 1.38 (11/8)
Gap_init rate = 0.05 (7 / 129), avg. gap size = 3.57 (25 / 7)


296 38.36 0.00 0.68 scaffold84|size1198557 161484 161630 (1028926) scaffold48|size790669_(dbseq-nr_312)_[447640,453418]#LTR/Copia 773 918 (4861) m_b312s001i48 191239

  scaffold84|si     161484 GGTCTCGAGACAACGGACGTTGTTGACTTGCGAACAACAATTCTCAGCTG 161533
                             i     ii    v   i i  i  vi v i i vi i  v   vi   
  scaffold48|si        773 GGCCTCGAAGCAACCGACATCGTCGAGCTCCAAGCCGCGATGCTCCACTG 822

  scaffold84|si     161534 GTCGGCAGAAGATCCCCAAGTTACAAAGTGAATAAATGGTTTCCTTGATG 161583
                             v         i  v  v  iv vi   iv  v  iv  i  vvv  i 
  scaffold48|si        823 GTGGGCAGAAGACCCGCACGTCCCCGAGTACATCAACCGTCTCGAGGACG 872

  scaffold84|si     161584 CCCAAACAAAACATCTTCCACTCTCATCTCTGGCTCATCAATGATTG 161630
                            v  i -    vii vi  i v vvii   iviv   i i i     
  scaffold48|si        873 CACAGA-AAAAGGCCGCCCGCGCAAGCCTCCCAATCACCGACGATTG 918

Matrix = 20p43g.matrix
Kimura (with divCpGMod) = 43.65
Transitions / transversions = 1.24 (31/25)
Gap_init rate = 0.01 (1 / 146), avg. gap size = 1.00 (1 / 1)


1461 28.57 9.71 2.30 scaffold84|size1198557 162995 163725 (1026831) rnd-5_family-3741#LTR/Copia 594 1377 (3130) m_b312s001i49 191240

  scaffold84|si     162995 ATCACCTCTCCAGTATTTGACTTAACCCTCTTTGCACAGGGCAACTA--- 163041
                                 v v    i          i       i   ?     vi  v---
  rnd-5_family-        594 ATCACCGCACCAGCATTTGACTTAGCCCTCTTCGCANAGGGCTGCTCCAT 643

  scaffold84|si     163042 ACCATCATCTATACATGT------GCATTGATGCTCTACT-CTGCTC--- 163081
                           i  i  v  i vi    i------  vi --    i v i- iv   ---
  rnd-5_family-        644 GCCGTCCTCCAGGCATGCTTCCCCGCCCT--TGCTTTCCCGCCCCTCCAA 691

  scaffold84|si     163082 TGATGGAAGAGCTATCATCAACAACCATATAAAAAGAG---GCCATTTGG 163128
                             v    i i i    -     i  - ii ii     i--- i v  i  
  rnd-5_family-        692 TGCTGGAGGGGTTATC-TCAACGAC-ACGTGGAAAGAACTTGTCTTTCGG 739

  scaffold84|si     163129 GTACCAAGG---TTG---ATGGAAAGGGAAGGGACTCCAGAAGTGCGAGG 163172
                           i    iii ---   ---           ----- i    i      v  
  rnd-5_family-        740 ATACCGGAGCATTTGCTCATGGAAAGGGA-----CCCCAGGAGTGCGTGG 784

  scaffold84|si     163173 GACAACAGCACCCCT--GTTGATG----ATCTGACCCAGCTTCTTGGGGT 163216
                           ivv   ii v     --  iv i ----         v       i  i 
  rnd-5_family-        785 ACAAACGACCCCCCTATGTCTACGTGGAATCTGACCCCGCTTCTTAGGAT 834

  scaffold84|si     163217 TGTCTGGTA-AGTGATGATCTTCTCCATACACAATGAATCAGCTA-CATT 163264
                           i   ?  v -i    vv ii   ---     v iv    iv  i -    
  rnd-5_family-        835 CGTCNGGGACGGTGAGTACTTTC---ATACAAAGAGAATTCGCCAACATT 881

  scaffold84|si     163265 CCAAACAATACCTATTTAGTCTCCCTCATGTTTGTTGATTGCACTAGCCT 163314
                              ii          vv  iv?    iiv iv v  v  iv i ii  i 
  rnd-5_family-        882 CCAGGCAATACCTATGAAGCGNCCCTTGAGCATCTTTATCTCGCCGGCTT 931

  scaffold84|si     163315 TTGTTTT----------TACTACACG-TGCAAA-------------AAGA 163340
                            v iv  ----------   i ?   -      -------------   i
  rnd-5_family-        932 TGGCATTGAATTCCCTATACCANACGGTGCAAAGAAGGCATGCCGGAAGG 981

  scaffold84|si     163341 TGGAAAGATTTAGAGTTTCATCACAAAATACTTACAGAGGTGT-CATTGT 163389
                           i   i    iii        i ii       i v  ii  i  - ii ii
  rnd-5_family-        982 CGGAGAGATCCGGAGTTTCACCGTAAAATACCTCCAAGGGCGTACGCTAC 1031

  scaffold84|si     163390 TTGATACGCCTCCAAACATAG-GGTTATC-ACATCACTGA--TGGGACCA 163435
                             i v  v i    vi  i  -      i-        v --  i     
  rnd-5_family-       1032 TTAAGACTCTTCCACGCACAGTGGTTATTTACATCACTTACGTGAGACCA 1081

  scaffold84|si     163436 CTTGAC-ATTGCTATTCCGGTCGTTGAGATTTATATGCGGTTTGATTTGA 163484
                            v  v - vv     v   i  i iivivii i i  iv    v i   i
  rnd-5_family-       1082 CATGTCGAAAGCTATACCGATCATCACACCCTGTGTGTTGTTTTACTTGG 1131

  scaffold84|si     163485 GTGAAGATGTTCTTAGTTGTTTGTACCCATTGTTTGGCGTAATTCTGGTT 163534
                               vvi  v      iivii      ?  i?i iii?iv i     i  
  rnd-5_family-       1132 GTGATTGTGGTCTTAGCCTCCTGTACCNATCNCTCAANAGAGTTCTGATT 1181

  scaffold84|si     163535 CTGTTTATAAGATTCAGAACTATTATGTTCAATAAAGTGAGTTAAACACA 163584
                             ?        vi   ? i    vv     i    ?   vv iivi  ? 
  rnd-5_family-       1182 CTNTTTATAAGCCTCANAGCTATGCTGTTCGATAANGTGCTTCGCGCANA 1231

  scaffold84|si     163585 ATTCAACCCA---CCTGATA-----CT--GCCTTATAACAGTCAGTAATT 163624
                           ?i    i   --- ?  v  -----  --    v  vv v      v   
  rnd-5_family-       1232 NCTCAATCCATTTCNTGCTAAAGTTCTCAGCCTGATCCCCGTCAGTTATT 1281

  scaffold84|si     163625 CATAGT-TGTGGGATCCCATTGTCCAAGATGAACCAATTCAGGGCAAAGG 163673
                           v vv  -  v  i       vi   i    i   iiv v  i?  -v   
  rnd-5_family-       1282 AAGCGTCTGGGGAATCCCATGATCCGAGATAAACTGTTGCAANGC-CAGG 1330

  scaffold84|si     163674 TAAGGTGACTCTATCTCCTGTGCAGTATCTCCCATATCATAGACAGCGGA 163723
                            --  -   i vvv v   v --  v  vi  ? v         i  i  
  rnd-5_family-       1331 T--GG-GACCCGCGCGCCTTT--AGAATACCCNAAATCATAGACGGCAGA 1375

  scaffold84|si     163724 GA 163725
                             
  rnd-5_family-       1376 GA 1377

Matrix = 20p43g.matrix
Kimura (with divCpGMod) = 32.41
Transitions / transversions = 1.55 (124/80)
Gap_init rate = 0.06 (41 / 730), avg. gap size = 2.17 (89 / 41)


518 16.67 23.02 0.00 scaffold84|size1198557 163739 163864 (1026692) genome_7_7989#DNA 1 155 (422) m_b312s001i50 191241

  scaffold84|si     163739 CAAGAAAGGCAAATTTGCAACATGGAAGTTTTTGTTGAGCCG-------- 163780
                                v      v     v  i         i  v      i--------
  genome_7_7989          1 CAAGACAGGCAACTTTGCCACGTGGAAGTTTCTGGTGAGCCAAACTGATA 50

  scaffold84|si     163781 --AAGTGATGACTTAGGCATTTTTTGACTCATGTGAC-ACCTTGCTTGAC 163827
                           --      i    vv            v         -     v vi   
  genome_7_7989         51 ACAAGTGACGACTGCGGCATTTTTTGAGTCATGTGACTACCTTTCACGAC 100

  scaffold84|si     163828 CTTTG------------------TGGCGACAACATTTTGATGACCCTGAT 163859
                            v i ------------------   i  ii                  v
  genome_7_7989        101 CATCGGACGACCCTGACGACTGCTGGTGATGACATTTTGATGACCCTGAA 150

  scaffold84|si     163860 GACTA 163864
                              i 
  genome_7_7989        151 GACCA 155

Matrix = 20p43g.matrix
Kimura (with divCpGMod) = 15.26
Transitions / transversions = 0.91 (10/11)
Gap_init rate = 0.03 (4 / 125), avg. gap size = 7.25 (29 / 4)


1311 27.84 2.13 2.13 scaffold84|size1198557 163891 164312 (1026244) rnd-5_family-3741#LTR/Copia 1733 2154 (2353) m_b312s001i51 191240

  scaffold84|si     163891 CACATGGTTACAGCTTAAGATCATATG--TTTTGGTACACTAAGTGCAAG 163938
                                 i  vi --i  i i ?i  v --      v  iii    vv ii
  rnd-5_family-       1733 CACATGATTTTA--CTAGGGTNGTAAGCCTTTTGGGACGTCAAGTCGAGA 1780

  scaffold84|si     163939 TGAAGTAGTGACTTAAGAACCTTCTCTTTTGATG----TGTCTGTGAGGA 163984
                             vi i iv v?  v  i----  ?i     i ?---- i  v  ? ?? 
  rnd-5_family-       1781 TGTGGCAAAGTNTTCAGG----TCNTTTTTGGTNGNACTATCAGTNANNA 1826

  scaffold84|si     163985 GAAACTTGCTACTTCCATCCTATATGAGAGGAATCTTAAATGACGCAGCC 164034
                                  iv    v      i ?viv        ?i    ivi viv   
  rnd-5_family-       1827 GAAACTTAGTACTACCATCCCANCCTAGAGGAATNCTAAACCGCTTCGCC 1876

  scaffold84|si     164035 CTGCTGGAATGATTTGCTAAGATGTATTGCCTCCATGAAAATAATTTTGC 164084
                           v vi   i   v     v v    i     i   vv  i  i ii iv  
  rnd-5_family-       1877 GTCTTGGGATGCTTTGCAATGATGCATTGCTTCCCGGAGAACAGCTCGGC 1926

  scaffold84|si     164085 ATGACTTTTCACTTCCACACCATTATGCTCAAGCTGATCCTCCACAATGA 164134
                           ii i  v v      v           i           i  vi i    
  rnd-5_family-       1927 GCGGCTATGCACTTCGACACCATTATGTTCAAGCTGATCTTCAGCGATGA 1976

  scaffold84|si     164135 GGGTTTGTGAACTAATCGGGACAAAACAATGCTTGGTTAAGCCAAATTAC 164184
                               i  i i   -          v   i               v -  i
  rnd-5_family-       1977 GGGTCTGCGGACT-ATCGGGACAATACAGTGCTTGGTTAAGCCACA-TAT 2024

  scaffold84|si     164185 AGCAAGACAGGCTCCAGAATTGTCAACAAG---TACATAAGCATCAACAA 164231
                              i vi i   i     v ii    v   ---iiv   i        v 
  rnd-5_family-       2025 AGCGACGCGGGCCCCAGACTCATCAAGAAGAGTCGAATAGGCATCAACTA 2074

  scaffold84|si     164232 GGCACAGACTTCCTTTTGAAGCCCAATCAAAGCCCCCAACTTTTATCCAA 164281
                              vv  i - ?           iv      i ?i  i  vii      i
  rnd-5_family-       2075 GGCCGAGGC-TNCTTTTGAAGCCTCATCAAAACNTCCGACGCCTATCCAG 2123

  scaffold84|si     164282 GAATTGCAGTTTTTGCTTTTGATCCAGTGGA 164312
                           vvi   iiv v    i  v vi     i   
  rnd-5_family-       2124 TTGTTGTGCTGTTTGTTTATTGTCCAGCGGA 2154

Matrix = 20p43g.matrix
Kimura (with divCpGMod) = 31.96
Transitions / transversions = 1.50 (69/46)
Gap_init rate = 0.03 (12 / 421), avg. gap size = 1.50 (18 / 12)


4628 21.20 11.16 3.21 scaffold84|size1198557 164342 165730 (1024826) C scaffold171|size496807_(dbseq-nr_295)_[215868,222163]#LTR/Gypsy (3) 6293 4798 m_b312s001i52 191242

  scaffold84|si     164342 CCTAAGCTGTTTGGGATGAAAAAATA-TAAA-GCAAAGTTTAGTAGATGA 164389
                                  i      iivv        -    -i v  -   v      i 
C scaffold171|s       6293 CCTAAGCCGTTTGGAGGTAAAAAATACTAAATACCAA-TTTCGTAGATAA 6245

  scaffold84|si     164390 ATGGGCCGTGG--TTCTTACTGTTG--AACATTGTGAGCTTATTGGTACA 164435
                            v v iii i --  v  iv  v  --  i-            iiv -i 
C scaffold171|s       6244 AGGTGTTATAGATTTGTTGATGATGGTAAT-TTGTGAGCTTATCATT-TA 6197

  scaffold84|si     164436 GTAAATACTTTGAA--GATAAGAATGAAAGGGCAATGCAATCCTTTTCAA 164483
                             ivv   vvv   --i  i  i   ii v v    i      ----   
C scaffold171|s       6196 GTGTTTACAAAGAACAAATGAGGATGGGATGTCAATACAATCC----CAA 6151

  scaffold84|si     164484 CCAAA--A-ATGAAGTTGAGTAGGTTCTTCTACA------TGGTTTGTTT 164524
                            v   -- -    vvi  v       --      ------    v     
C scaffold171|s       6150 CGAAATAATATGATTCTGTGTAGGTT--TCTACACAGTTCTGGTATGTTT 6103

  scaffold84|si     164525 GTACCCTTCTCTTGAGGGGG--TGG--------------TGTTCCCTTGT 164558
                           ii    --------    ii--   --------------        i  
C scaffold171|s       6102 ACACCC--------AGGGAACATGGATGTTCTGACAGCATGTTCCCTCGT 6061

  scaffold84|si     164559 CGTAACAAAAATCCAAAGATATGGATCGTTGTCCAGTAATGATTCCTCCT 164608
                             ---  v i    i          i v iiv  v  v v  iii   vi
C scaffold171|s       6060 CG---CATAGATCCGAAGATATGGACCTTCAACCTGTTAGGACCTCTCAC 6014

  scaffold84|si     164609 CACATGGGAGTTTAGAATTGTTCCTTATTTAGGAGTTTT----TTAATGC 164654
                              v      v i  i  vi i     i  i        ----   i v 
C scaffold171|s       6013 CACTTGGGAGGTCAGGATGATCCCTTACTTGGGAGTTTTCGAATTAGTCC 5964

  scaffold84|si     164655 CTAGGGGTACTAA-----------------GTAC-------GGCAGATTC 164680
                           v  vv        -----------------    -------  i  i   
C scaffold171|s       5963 ATATTGGTACTAATAAGGGTATCAATGAGGGTACAAATTAAGGTAGGTTC 5914

  scaffold84|si     164681 TTGGCCTGTCTCGATTGCCCCCACAAATGGAGGATCGGGGTT-------- 164722
                                 vi v  iv i        i           i    v--------
C scaffold171|s       5913 TTGGCCAATGTCACTCGCCCCCACGAATGGAGGATCAGGGTGAAAAAAAA 5864

  scaffold84|si     164723 --GTTTTGGGAAAAACTTCATGAGGTAAAAA--TTATCCATGCCTGTT-A 164767
                           -- ----        viiii i i v     --         i  v  - 
C scaffold171|s       5863 GAG----GGGAAAAAACCTGTAAAGGAAAAAAATTATCCATGTCTCTTTA 5818

  scaffold84|si     164768 TGTGATGAGAGTAACAAACTGAAAAGTCTGTCACTGTGTAGTGAATCATA 164817
                              ----------       i          v       iv i  v i  
C scaffold171|s       5817 TGT----------ACAAACTAAAAAGTCTGTGACTGTGTGCTAAAGCGTA 5778

  scaffold84|si     164818 AGTGTTTACATGGGAGAGGGGGATGACACATAAAAAG--AAGTACTTA-T 164864
                                  iii i i      i               i-- vi i    - 
C scaffold171|s       5777 AGTGTTTGTGTAGAAGAGGGAGATGACACATAAAAAATAACATGCTTAAT 5728

  scaffold84|si     164865 ACGGGGTAA-TCTG-------------GTGTGGCTCTCCTGATTTTAAAT 164900
                            iv  v   -    -------------     i    i     v  v   
C scaffold171|s       5727 ATTGGTTAAGTCTGCTGGTTAAAAAAGGTGTGACTCTTCTGATATTTAAT 5678

  scaffold84|si     164901 C----------TGTTCCAT------CCCTGATCTTCCTACTTGTATGAAC 164934
                            ----------   v  ii------       vv   i i ii      i
C scaffold171|s       5677 CGTTCAGATTTTGTACCGCGTTGAACCCTGATAGTCCCATTCATATGAAT 5628

  scaffold84|si     164935 TGATATGATAGTTAAATGTTCATTTTCA----GATTTTTTGATTCCCAGA 164980
                           v v i       iv  v v   i     ----  i i i   i iv   v
C scaffold171|s       5627 AGCTGTGATAGTCCAAGGATCACTTTCATACCGACTCTCTGACTTGCAGT 5578

  scaffold84|si     164981 GGACTCCATCTTTTCCAAGAATTACTTGATTGTCAACATTGAAATCCCAA 165030
                              iv          i     v        iii    v  iv        
C scaffold171|s       5577 GGATACCATCTTTTCTAAGAAGTACTTGATCACCAACTTTATAATCCCAA 5528

  scaffold84|si     165031 TCACGGCGCAATCCATTTTTCCGCTTTGTCTTGAGGTCAGTTTGGTGCTG 165080
                              i    ii v v     i i  v i  v                 i  
C scaffold171|s       5527 TCATGGCGTGAGCGATTTTCCTGCATCGTGTTGAGGTCAGTTTGGTGTTG 5478

  scaffold84|si     165081 CCTACATTCTTGAATTTTATGCCAGTCAGCAGGGAAGAGGATATCAAACA 165130
                               ii    ivv       v          i     i i ii vi    
C scaffold171|s       5477 CCTATGTTCTCCTATTTTATTCCAGTCAGCAAGGAAGGGAACGTAGAACA 5428

  scaffold84|si     165131 ACATGT---TGCAAACCAAA--GTTTCACCTGGGGAA--TGTTAGTTATG 165173
                                 ---   v  --   -- i v          i-- v     vv  
C scaffold171|s       5427 ACATGTCCCTGCCAA--AAATTGCTGCACCTGGGGAGGCTTTTAGTACTG 5380

  scaffold84|si     165174 TATTCATAAGTTCAGCTAATGG-CCAATGCAACTGC--TGAT-GGGAACA 165219
                              v-i      v   v     -  v    ---   --    -i     i
C scaffold171|s       5379 TATG-GTAAGTTGAGCGAATGGTCCCATGC---TGCATTGATTAGGAACG 5334

  scaffold84|si     165220 CATCTATGTCACTGGCAACTATTGCATCAGTCATGTCTAATTCAGTAGTG 165269
                                       i   v v  i  i  ii i        i          
C scaffold171|s       5333 CATCTATGTCACCGGCTAATACTGTATTGGCCATGTCTAGTTCAGTAGTG 5284

  scaffold84|si     165270 CGGAGCATCACTGTAATTATTTGGTGTACTTGTTCTAGTATTGCACTAGC 165319
                                   ii v       i   i  i  ii i  i     v   i vi 
C scaffold171|s       5283 CGGAGCATTGCAGTAATTACTTGATGCACCCGCTCCAGTATAGCATTCAC 5234

  scaffold84|si     165320 TTGTCAGTTCTTGATGCTTGGTTG-CTTACGCTCGATCCCTAATGATTCG 165368
                               vi        ii  -     -        i      vv       i
C scaffold171|s       5233 TTGTGGGTTCTTGACACT-GGTTGGCTTACGCTTGATCCCATATGATTCA 5185

  scaffold84|si     165369 CAAAGAGATGTGAAGTGAAGATTGATTTTGCTTCTATTGTCATAAATACT 165418
                           v    i v vii        v    v  i     i             v 
C scaffold171|s       5184 GAAAGGGCTTCAAAGTGAAGTTTGAATTCGCTTCCATTGTCATAAATAAT 5135

  scaffold84|si     165419 GCGTTGACAG------------------------TTATTCACTAAGTTAC 165444
                            ii      i------------------------           i    
C scaffold171|s       5134 GTATTGACAACGTGGATAACGGCTAAACCAAGTCTTATTCACTAAATTAC 5085

  scaffold84|si     165445 TACTCATTGCAGATGATTTGTCAACATATAGTAACTCAGGGTTGTTATAT 165494
                            vv                     vi   i    i iv  i   --i   
C scaffold171|s       5084 TTATCATTGCAGATGATTTGTCAAAGTATGGTAATTTTGGATTG--GTAT 5037

  scaffold84|si     165495 GAGTCTTGGAGCCCTTTTGTCCCTTTGTTAT-GGTGGGAGTAACCACATT 165543
                                  i v         -      iv   -v            i   i
C scaffold171|s       5036 GAGTCTTAGTGCCCTTTTG-CCCTTTAGTATCCGTGGGAGTAACCGCATC 4988

  scaffold84|si     165544 --TGGTTACAGGTAGTTCTACTGTTTCAAACCAACTTGAAGCTGGATTGG 165591
                           --       v  i         ii            v            i
C scaffold171|s       4987 TGTGGTTACCGGCAGTTCTACTACTTCAAACCAACTAGAAGCTGGATTGA 4938

  scaffold84|si     165592 CCTTAGTAATACACATAAAGTCAATTTCTGTCCCATCTTTACCTTTAAGA 165641
                           i v      v           i                        i  i
C scaffold171|s       4937 TCATAGTAAGACACATAAAGTTAATTTCTGTCCCATCTTTACCTTTGAGG 4888

  scaffold84|si     165642 GTGTA---TCCAATAAGGTCTGAAAACAATGCCTCCTAAGGGTTTGTGAT 165688
                                ---            iiv v ii v      i             
C scaffold171|s       4887 GTGTATGGTCCAATAAGGTCCACACATGAGGCCTCCCAAGGGTTTGTGAT 4838

  scaffold84|si     165689 GATAAGTTTACTTAGTAGGGAGTTT--TGTACTTGTGTGTGTGT 165730
                             i   ----     i         --i         iv     
C scaffold171|s       4837 GACAAG----CTTAGCAGGGAGTTTCCCGTACTTGTGCTTGTGT 4798

Matrix = 20p43g.matrix
Kimura (with divCpGMod) = 23.86
Transitions / transversions = 1.57 (174/111)
Gap_init rate = 0.06 (84 / 1388), avg. gap size = 2.42 (203 / 84)


372 27.57 6.12 1.30 scaffold84|size1198557 165773 165919 (1024637) C genome_9_12624#DNA (62) 396 243 m_b312s001i53 191243

  scaffold84|si     165773 AGTCATACTTTATTCTTCAAAATTGCATAGAAGCTGGGGTTGCTCAGCCT 165822
                               i  vi  v  i v  i  viv        vi iv  i iv     v
C genome_9_1262        396 AGTCGTAACTTTTTTTGCAGAAACTCATAGAAGACGATGTCGTACAGCCA 347

  scaffold84|si     165823 CACTGACATCGCCATTGACTTCCTTTTGAAAAA-GACCCCTTGAGAGACA 165871
                           vi i      i  i   iv     iv       -v      v    v i 
C genome_9_1262        346 AGCCGACATCACCGTTGGATTCCTCGTGAAAAATTACCCCTAGAGACATA 297

  scaffold84|si     165872 TCACAACTCAA-ATGTT----ATAAACCAGAAGTGCC---CATAACCACA 165913
                               v  i v -     ----   v   vv   i   ---   ii --  
C genome_9_1262        296 TCACCACCCCATATGTTTGTCATACACCCCAAGCGCCAGTCATGGC--CA 249

  scaffold84|si     165914 AAAATT 165919
                                 
C genome_9_1262        248 AAAATT 243

Matrix = 20p43g.matrix
Kimura (with divCpGMod) = 27.86
Transitions / transversions = 1.00 (20/20)
Gap_init rate = 0.04 (6 / 146), avg. gap size = 1.83 (11 / 6)


794 25.48 1.42 1.42 scaffold84|size1198557 166576 166786 (1023770) C genome_10_17896#DNA (0) 1720 1510 m_b312s001i54 191244

  scaffold84|si     166576 GGCCATTCACCAGCGAGCGTGCTATTGGCTGGGCTAA-AGTATTTTTTGA 166624
                                       v           vvv          - vi         
C genome_10_178       1720 GGCCATTCACCATCGAGCGTGCTAAACGCTGGGCTAACATCATTTTTTGA 1671

  scaffold84|si     166625 GCTCATGACCTTTTATGAAGCCTAGACAGGGTATGCCAATGTCTGGGGTC 166674
                                 v    v  v v     ivvi v  vii  i v i   i v v  
C genome_10_178       1670 GCTCATTACCTATTTTTAAGCCCTCGCTGGTCGTGTCCACGTCCGCGCTC 1621

  scaffold84|si     166675 ATTCCCAAATATGTTTT--TTTTCTTTTGCTCGGAGCACTAATCCCAAAT 166722
                           i--   - i v v   i--    i   i  i      i    vi  i v 
C genome_10_178       1620 G--CCC-AGTTTTTTTCGATTTTTTTTCGCCCGGAGCGCTAAATCCGATT 1574

  scaffold84|si     166723 TTTCTGCACAAAAAGCAGCTCCCTTTGCCCAGAGTGCTAAACTCGTGGCC 166772
                            iiv   i       vi   i i  i    i   i      vi   v   
C genome_10_178       1573 TCCATGCGCAAAAAGAGGCTTCTTTCGCCCGGAGCGCTAAAGCCGTCGCC 1524

  scaffold84|si     166773 CATTCATTTTTTAT 166786
                             i        v  
C genome_10_178       1523 CACTCATTTTTGAT 1510

Matrix = 20p43g.matrix
Kimura (with divCpGMod) = 23.02
Transitions / transversions = 1.12 (28/25)
Gap_init rate = 0.02 (5 / 210), avg. gap size = 1.20 (6 / 5)


742 25.18 6.47 5.71 scaffold84|size1198557 166842 167119 (1023437) C rnd-1_family-1227#Unknown (0) 280 1 m_b312s001i55 191245

  scaffold84|si     166842 ACACCCATGCCCTTGGAGGACGAATCGTTTCAACAATCTTCCAGT---GA 166888
                              v         iv  v     v     i    v          ---  
C rnd-1_family-        280 ACAGCCATGCCCTCCGACGACGATTCGTTCCAACCATCTTCCAGTAGCGA 231

  scaffold84|si     166889 CAATGGCTCTACAGGTATC------------ACTTTTGA---GCTGAAGA 166923
                           vi v      v v i i? ------------  ?i i  ---        
C rnd-1_family-        230 AGAAGGCTCTTCCGATGNCCGNGAGTCGCAGACNCTCGACGAGCTGAAGA 181

  scaffold84|si     166924 GGAAGATGATGAGCGGGAAAAACCACAGTGGCAAGCAAGGACAATTTGGA 166973
                           i          -  v --------  - i  -   -   ---- i iv ?
C rnd-1_family-        180 AGAAGATGATG-GCTG--------AC-GCGG-AAG-AAG----ACTCCGN 147

  scaffold84|si     166974 TGATTTGAGTGAGTCTTCTCGTAACAATGAAGAGAACTCATCCACGAACA 167023
                           i i  i   i         v i i i i  v    i   ?   iv  i  
C rnd-1_family-        146 CGGTTCGAGCGAGTCTTCTGGCAGCGACGACGAGAGCTCNTCCGAGAGCA 97

  scaffold84|si     167024 GTCCTGAAACGACTTCATTGCCCCACAAGACAAAAAGAACAAACAAGACA 167073
                             ? i  ivv i  i   i     i      v   vi i          v
C rnd-1_family-         96 GTNCCGAGCAGGCTCCATCGCCCCGCAAGACCAAACAAGCAAACAAGACT 47

  scaffold84|si     167074 CCAAATAAGAATGCAAATAATAAGAACTTATCGGAGATTGACAGTG 167119
                             v  v     v  ivv vii     v i    vivv i     i 
C rnd-1_family-         46 CCCAAGAAGAAAGCGCCTCGCAAGAAATCATCGCGTCTCGACAGCG 1

Matrix = 20p43g.matrix
Kimura (with divCpGMod) = 23.43
Transitions / transversions = 1.28 (37/29)
Gap_init rate = 0.07 (19 / 277), avg. gap size = 1.79 (34 / 19)


3316 19.37 0.75 0.75 scaffold84|size1198557 167340 168005 (1022551) C rnd-1_family-497#Unknown (13) 1058 393 m_b312s001i56 191246

  scaffold84|si     167340 ACAACTGGCAAAGGGAAAAAGGTTGGATCCATGACCTTCATGCCAGATGA 167389
                             v  ?        ?  i    i      ? i        iv  v  ?  
C rnd-1_family-       1058 ACTACNGGCAAAGGNAAGAAGGCTGGATCNACGACCTTCACTCCCGANGA 1009

  scaffold84|si     167390 GCTCCTTCTATTGTCAAAAGCCTACATGAAGGTGGGATGCAACGCCAAGC 167439
                                 vi ii v        ? ?         vi v        v    
C rnd-1_family-       1008 GCTCCTGTTGCTTTCAAAAGCNTNCATGAAGGTCAGCTGCAACGCGAAGC 959

  scaffold84|si     167440 ACAGGACCGACCAAAAAGCTGAAAAGTTCTGGGATGACATTGTGCTCCAC 167489
                             i ?      v i  i  v  i           i     i iv  ?   
C rnd-1_family-        958 ACGGNACCGACAAGAAGGCAGAGAAGTTCTGGGACGACATCGCTCTNCAC 909

  scaffold84|si     167490 TATGTCGAGCTTGTCGGCAAATTGAATAGCATCAACAAAGACAACATCAA 167539
                             i           ? ??  ?vi?  i  ?      i        i  i 
C rnd-1_family-        908 TACGTCGAGCTTGTNGNNAANGCNAACAGNATCAACGAAGACAACGTCGA 859

  scaffold84|si     167540 GTACTTCACGATCAACGTTCACAGGAATGCTGAGTCCCTCTACAACTGTT 167589
                           ? ? vi   v   i  i vvvv?    i  i     ?  ?ii?     i 
C rnd-1_family-        858 NTNCGCCACCATCGACATGGCGNGGAACGCCGAGTCNCTNCGNAACTGCT 809

  scaffold84|si     167590 GGCAATGTTGTCTCCAGCCCGCTGTGCAAAAGTTCTGTGGCATTCTGTCT 167639
                               ii ?i ?        ?  i  v  i              iv v  i
C rnd-1_family-        808 GGCAGCGNCGNCTCCAGCCNGCCGTCCAGAAGTTCTGTGGCATCGTCTCC 759

  scaffold84|si     167640 ACAAATCCACCATAGTTGGGTGAATTGAAGGATGACCAGATCATGGATCG 167689
                             i     i  ?i   iv  ?  iv ?     i    i   i       v
C rnd-1_family-        758 ACGAATCCGCCNCAGTCTGGNGAGGTNAAGGACGACCGGATTATGGATCT 709

  scaffold84|si     167690 GTACTACTCCAGGATGCGCAAGATCTACGCTGATCAATCGGACACCTTCA 167739
                                             ?v    v     i  ?  i   v    ?    
C rnd-1_family-        708 GTACTACTCCAGGATGCGNCAGATGTACGCCGANCAGTCGCACACNTTCA 659

  scaffold84|si     167740 AGAGCGATGTTCCTCGTGACTTCTCCAAGTGCATGAAGGCTTATCTTTTT 167789
                               v     i  iviv                       ?     i  i
C rnd-1_family-        658 AGAGAGATGTCCCCAAGGACTTCTCCAAGTGCATGAAGGCNTATCTCTTC 609

  scaffold84|si     167790 TTGAGCAGTCATCAAAAATTTGAAATTGAGATTCCCCTGAACCCATCTGT 167839
                           i    i  i    v?  i      i ?        v  vi    i  ivv
C rnd-1_family-        608 CTGAGTAGCCATCCNAAGTTTGAAGTNGAGATTCCACTCGACCCGTCCCA 559

  scaffold84|si     167840 CAAGCATCCATC-AAAAATCCAAACTCCATTCAAGCAGAGGGTGAGGGGT 167888
                           v   viv     -                    i     i  i  -  i 
C rnd-1_family-        558 GAAGAGGCCATCGAAAAATCCAAACTCCATTCAGGCAGAAGGCGA-GGAT 510

  scaffold84|si     167889 GCCA-GTCAAGCAGTAACAACAAAGATTCACGCACCGGCCAAAGCATTGT 167937
                           vi  -v  v   ii i     i    --   v - i i   i   v    
C rnd-1_family-        509 CTCATCTCCAGCGATGACAACGAAGA--CACTC-CTGACCAGAGCTTTGT 463

  scaffold84|si     167938 TGTTCACCCTCCAACAAGAGTCACCCTGCCGGCAGAGAAATATTG---AA 167984
                           i  i     ivv i     ?? ii              i -  i ---  
C rnd-1_family-        462 CGTCCACCCCAGAGCAAGANNCGTCCTGCCGGCAGAGAGA-ATCGACNAA 414

  scaffold84|si     167985 GTGAGCCGATGCAATGAAGTT 168005
                            v          ?i v  ?  
C rnd-1_family-        413 GAGAGCCGATGCNGTCAANTT 393

Matrix = 20p43g.matrix
Kimura (with divCpGMod) = 18.50
Transitions / transversions = 1.72 (81/47)
Gap_init rate = 0.01 (8 / 665), avg. gap size = 1.25 (10 / 8)


509 23.74 0.72 0.00 scaffold84|size1198557 168039 168177 (1022379) C rnd-5_family-2454#DNA/PIF-Harbinger (1671) 140 1 m_b312s001i57 191247

  scaffold84|si     168039 AGAGAGGACCACCTTTTCATGACAATCTCATATTTAAAAACACACTCTAG 168088
                             ?  ? v      ii    ?  v     i i   i   v v ?v     
C rnd-5_family-        140 AGNGANGCCCACCTCCTCATNACTATCTCGTGTTTGAAATCCCNGTCTAG 91

  scaffold84|si     168089 ATGGTCGTCCTGCGCCTTCGTCAGCAAGGACTCTATCCCTGCTGTGTCAT 168138
                           ?vv   v        i i     v   v vi  ?     iv i v     
C rnd-5_family-         90 NACGTCTTCCTGCGCTTCCGTCATCAACGCTTCNATCCCCTCCGAGTCAT 41

  scaffold84|si     168139 CAATGGCGTCA-CCGGAACTCTCGGCCTCTGTTGCAGACA 168177
                              iv v   ?-    viv   vv     v     v    
C rnd-5_family-         40 CAACTGAGTCNCCCGGCGGTCTGCGCCTCGGTTGCCGACA 1

Matrix = 20p43g.matrix
Kimura (with divCpGMod) = 27.41
Transitions / transversions = 0.57 (12/21)
Gap_init rate = 0.01 (1 / 138), avg. gap size = 1.00 (1 / 1)


763 30.61 4.94 1.59 scaffold84|size1198557 169251 169675 (1020881) C genome_10_17896#DNA (1281) 439 1 m_b312s001i58 191248

  scaffold84|si     169251 ATGTTGTTCTCCCGAATGACACTAATAACCATATCCTTGGTTACACCTCT 169300
                                      v       v ii vi          iv  iv   i v v
C genome_10_178        439 ATGTTGTTCTCACGAATGAAATCATCAACCATATCCCAGGCAACATCACG 390

  scaffold84|si     169301 TGGAATGTCAAACTCGTCAGGG-GCATGATA-C--TAATCGTGACCGCAT 169346
                              i iv  i  v  v  i   - vi  ii - --i     i   v   v
C genome_10_178        389 TGGGACTTCGAAGTCTTCGGGGAGAGTGGCAGCAGCAATCGCGACAGCAG 340

  scaffold84|si     169347 CTTCAGTGACTACGGGGATAAATGTAGAAAACACAACCCAGAGATAAGGT 169396
                             v v ivi v  iv viv   v                 i     i --
C genome_10_178        339 CTGCTGCCGCGACATGTGGAAAGGTAGAAAACACAACCCAAAGATAGG-- 292

  scaffold84|si     169397 GAATTGAAGGTCTTGTTGGACATCGTAGGCAAATCCTCTG-TGGTGAAAT 169445
                           -   iv v v iv          iv i iiiiv vi i  -i ii  viv
C genome_10_178        291 -AATCTACGTTTGTGTTGGACATTCTGGATGGTTGTTTTGACGACGATGG 243

  scaffold84|si     169446 GAAATT----GAAGG--TGAC-TGGAATTGAGCGACG----ACGAA-ACA 169483
                             i   ----    i--   v-        vvv  i ----ii   -   
C genome_10_178        242 GAGATTTGCGGAAGAATTGAAATGGAATTGTCAGATGTGTGGTGAACACA 193

  scaffold84|si     169484 CTAGGGCTATATTGAATAGGCATACACCCAGGCACCAAATGAGAAGGGCC 169533
                           vv        i vivv  i v ivv  v   i  vv  v    iv    i
C genome_10_178        192 AAAGGGCTATGTGACTTAAGAACTAACGCAGACAGAAATTGAGGCGGGCT 143

  scaffold84|si     169534 ATCAAAAAGGTTAGCACGTTACACTTAGCATGGTCGACGACAAAAAATG- 169582
                                  v  v      ii iv vv            v       v   -
C genome_10_178        142 ATCAAAACGGATAGCACACTGGAAATAGCATGGTCGAAGACAAAACATGC 93

  scaffold84|si     169583 -ACTGGCTAAAGAAAATCGATTCGGATGGCTTCGAATAGGGCTAATGAAA 169631
                           -i v              i   ivvv iii vvi v v       i -- 
C genome_10_178         92 AGCGGGCTAAAGAAAATCAATTTTTTTAATTAAAATTTGGGCTAACG--A 45

  scaffold84|si     169632 AAAATGCGCCCA-GGA-AATAAGCCCACTCTCGCTTGTGGATGGCC 169675
                                vv     -   - i v   v  --    v v   i      
C genome_10_178         44 AAAATTAGCCCATGGACAGTTAGCACA--CTCGATGGTGAATGGCC 1

Matrix = 20p43g.matrix
Kimura (with divCpGMod) = 37.04
Transitions / transversions = 0.88 (60/68)
Gap_init rate = 0.05 (20 / 424), avg. gap size = 1.40 (28 / 20)


14 0.00 0.00 0.00 scaffold84|size1198557 175134 175151 (1015405) (ATC)n#Simple_repeat 1 18 (0) m_b313s252i0 191249

  scaffold84|si     175134 ATCATCATCATCATCATC 175151
                                             
  (ATC)n#Simple          1 ATCATCATCATCATCATC 18

Matrix = Unknown
Transitions / transversions = 1.00 (0/0)
Gap_init rate = 0.00 (0 / 17), avg. gap size = 0.0 (0 / 0)


525 12.86 22.50 2.80 scaffold84|size1198557 177569 177688 (1012868) C genome_10_13513#DNA (48) 400 258 m_b313s001i0 191250

  scaffold84|si     177569 GTACACTTCCAGCCCCCTTTCCAGGCAGTCGGGCAGTAGCTGTAGAATAC 177618
                                   i             v    v    v     i     ii v i
C genome_10_135        400 GTACACTTTCAGCCCCCTTTCCCGGCACTCGGTCAGTAACTGTAAGAGAT 351

  scaffold84|si     177619 TTC---------------------------TTGGGTGCACTTTTTTGATA 177641
                              ---------------------------      i             
C genome_10_135        350 TTCCTCTAGTTAAGACCAAAAAAAGCATACTTGGGTACACTTTTTTGATA 301

  scaffold84|si     177642 GCCCTGGCAGGCCGTCTTCTACTACCCAGGGCTACTTACGGGCTCTA 177688
                                       v  iv v    ----               i    
C genome_10_135        300 GCCCTGGCAGGCGGTTGTATACT----AGGGCTACTTACGGGTTCTA 258

Matrix = 20p43g.matrix
Kimura (with divCpGMod) = 14.26
Transitions / transversions = 1.14 (8/7)
Gap_init rate = 0.04 (5 / 119), avg. gap size = 6.20 (31 / 5)


39198 5.40 1.64 1.41 scaffold84|size1198557 177718 182659 (1007897) rnd-5_family-3824#Unknown 4 4956 (1177) m_b313s001i1 191251

  scaffold84|si     177718 GACAGCACCCAACATGACAAGGAAGCTCATATTATGTCAAGGTTAATTCT 177767
                                         i           i     ---               
  rnd-5_family-          4 GACAGCACCCAACACGACAAGGAAGCCCATAT---GTCAAGGTTAATTCT 50

  scaffold84|si     177768 CTCCTAAACATTGATTATCATAGTACCCTCCCCCCTACCCCCCAAGAAAA 177817
                                  i                                          
  rnd-5_family-         51 CTCCTAAGCATTGATTATCATAGTACCCTCCCCCCTACCCCCCAAGAAAA 100

  scaffold84|si     177818 TTGACCTAGTTCCACTCAGATGTAATTAATTCGTAGTCCTCAACACTCTC 177867
                              i               v  i    ?             v        
  rnd-5_family-        101 TTGGCCTAGTTCCACTCAGTTGCAATTNATTCGTAGTCCTCTACACTCTC 150

  scaffold84|si     177868 AATTTCACTCATGTGTCTGATAGTGAAGATAGACTTTGGTCCCAGCGCTC 177917
                                                                      vi     
  rnd-5_family-        151 AATTTCACTCATGTGTCTGATAGTGAAGATAGACTTTGGTCCCCACGCTC 200

  scaffold84|si     177918 CATTCTTCTCCAGCTCAACTTCTTTCATTTT------------CTGCATC 177955
                                                         i------------       
  rnd-5_family-        201 CATTCTTCTCCAGCTCAACTTCTTTCATTTCTCCTGATTGTTCCTGCATC 250

  scaffold84|si     177956 ATCATCCTACCAAAGAACTTGTACTTCTTTGATCCTGGTACAAATAATAC 178005
                                           v                              i  
  rnd-5_family-        251 ATCATCCTACCAAAGATCTTGTACTTCTTTGATCCTGGTACAAATAACAC 300

  scaffold84|si     178006 CTTATCAGCATCCAAGTGAATCCACCATTTGTTG---CCCTGGCTAAATC 178052
                                  v                          ---    v       v
  rnd-5_family-        301 CTTATCATCATCCAAGTGAATCCACCATTTGTTGTAGCCCTTGCTAAATA 350

  scaffold84|si     178053 TAGCCAATACACGATAGTATTCAATTGCCTCTGACCGGCCCCATTTACAC 178102
                                                    i i              i       
  rnd-5_family-        351 TAGCCAATACACGATAGTATTCAATCGTCTCTGACCGGCCCCGTTTACAC 400

  scaffold84|si     178103 TTCATCTTAATAAGCGTATCTCTCCTTATATATATTCCACTGTCCTCCAC 178152
                                         i              i                    
  rnd-5_family-        401 TTCATCTTAATAAGTGTATCTCTCCTTATGTATATTCCACTGTCCTCCAC 450

  scaffold84|si     178153 TGAATGACCCTTGTTATCTTTCAGTTTCTTTTGCCAACCAAACCAACGTG 178202
                                                            v                
  rnd-5_family-        451 TGAATGACCCTTGTTATCTTTCAGTTTCTTTTGGCAACCAAACCAACGTG 500

  scaffold84|si     178203 CATTGAGAGACTTGTATTTTCCATCGGGAACAATCGACCCTTTCCCATGC 178252
                                                                       i     
  rnd-5_family-        501 CATTGAGAGACTTGTATTTTCCATCGGGAACAATCGACCCTTTCTCATGC 550

  scaffold84|si     178253 TTACCCAACTGCATTAACTCAATAATTTTTACAACTTGGCATCCCATTGC 178302
                                               v         ?                  i
  rnd-5_family-        551 TTACCCAACTGCATTAACTCCATAATTTTTNCAACTTGGCATCCCATTGT 600

  scaffold84|si     178303 GGCAATGTCTTTGCTCTCCAACAGGTTACCTAGTTCAAATGA-------- 178344
                                                  ?                  --------
  rnd-5_family-        601 GGCAATGTCTTTGCTCTCCAACANGTTACCTAGTTCAAATGACACCACNC 650

  scaffold84|si     178345 -----TTTTCATCATTAAAGGAAGTTGGTTCATCTGTGTCCGTTGCTCTC 178389
                           -----                                             
  rnd-5_family-        651 CTCCATTTTCATCATTAAAGGAAGTTGGTTCATCTGTGTCCGTTGCTCTC 700

  scaffold84|si     178390 ATTCCGCTGACTGTTACTTCAGCAACATCATCTTCACCATCATTCTGGTC 178439
                           i                                                i
  rnd-5_family-        701 GTTCCGCTGACTGTTACTTCAGCAACATCATCTTCACCATCATTCTGGTT 750

  scaffold84|si     178440 ATCAGTGTCCTTCACCTCTCTGATATCTTGAATGAATCCAGCTAGGGGAA 178489
                               v                                        i    
  rnd-5_family-        751 ATCATTGTCCTTCACCTCTCTGATATCTTGAATGAATCCAGCTAGAGGAA 800

  scaffold84|si     178490 ACTCCGTCCCTCCCTCATCAACACTTCGACTCCCATGGTCATCATCACTA 178539
                               v   i i                v        v   i         
  rnd-5_family-        801 ACTCAGTCTCCCCCTCATCAACACTTCCACTCCCATCGTCGTCATCACTA 850

  scaffold84|si     178540 TCCCCACCTTCATTGTCAACACCAGTCTTGTCGTTACTATCACTGCTGCT 178589
                                                    i  ii i           i      
  rnd-5_family-        851 TCCCCACCTTCATTGTCAACACCAGCCTCATTGTTACTATCACCGCTGCT 900

  scaffold84|si     178590 GCTGTTTGGAACCATATCCCTTTGATCTTGTGCAGGTGGGCACAAGAAGC 178639
                                                       i             v       
  rnd-5_family-        901 GCTGTTTGGAACCATATCCCTTTGATCTCGTGCAGGTGGGCAAAAGAAGC 950

  scaffold84|si     178640 CTTCAATAAGACTCACCAGCATAGCTGGATCATTTATGGCAGTGAGAAAG 178689
                                               i  ?               i          
  rnd-5_family-        951 CTTCAATAAGACTCACCAGCGTANCTGGATCATTTATGGTAGTGAGAAAG 1000

  scaffold84|si     178690 GGAGATAATACATTTCCCTCTTCACACCAAACAGGTTGAGGAATGGTTTC 178739
                                    v   ---------------------------------  i 
  rnd-5_family-       1001 GGAGATAATCCAT---------------------------------TTCC 1017

  scaffold84|si     178740 ATGGTTCTATTGATGGTTTGGATATTACCACCAACTTCAGGCCAGAGCTG 178789
                                  i     i    i     ?     v v                 
  rnd-5_family-       1018 ATGGTTCCATTGACGGTTCGGATANTACCAACCACTTCAGGCCAGAGCTG 1067

  scaffold84|si     178790 CAACATGGCCGGTTTGTTGAGATCAACATTGACAGACCCTGTTATG---C 178836
                                i   i                   v             iv --- 
  rnd-5_family-       1068 CAACACGGCTGGTTTGTTGAGATCAACATGGACAGACCCTGTTGGGGGGC 1117

  scaffold84|si     178837 GTAAAAGCTGCAGCAGCCCTTAGACTCTTGATAA-GTCTGGAAATGTACT 178885
                                  i                          -               
  rnd-5_family-       1118 GTAAAAGTTGCAGCAGCCCTTAGACTCTTGATAAAGTCTGGAAATGTACT 1167

  scaffold84|si     178886 CTGGTAACCACTGAGGGATGACTGATCTCTTGATGTTAGTATATTTCAGG 178935
                                                                    v     vi 
  rnd-5_family-       1168 CTGGTAACCACTGAGGGATGACTGATCTCTTGATGTTAGTAAATTTCCAG 1217

  scaffold84|si     178936 CAAAGATTGAATCCATTCTGATTTGGACCCTGTCAACAAGATGAATGAGC 178985
                                                    i               i        
  rnd-5_family-       1218 CAAAGATTGAATCCATTCTGATTTGAACCCTGTCAACAAGACGAATGAGC 1267

  scaffold84|si     178986 TGCTCTATTGTGAATTCCCTCAG-AACATACGTAGCATCCCATATGTGTG 179034
                                   i             v-                    v     
  rnd-5_family-       1268 TGCTCTATCGTGAATTCCCTCACTAACATACGTAGCATCCCATAAGTGTG 1317

  scaffold84|si     179035 CTCATTACATTCAGATGTACAACGTGTCAGCTGTGATACATCATCTTGAG 179084
                                          v        ?v                    i   
  rnd-5_family-       1318 CTCATTACATTCAGAAGTACAACGNCTCAGCTGTGATACATCATCTCGAG 1367

  scaffold84|si     179085 TGACAAGGAATAACACTACAATAGTCTCAAGTAGCATGTTTCTTTTGTTT 179134
                               i     i  v   i     ?        ?             ?   
  rnd-5_family-       1368 TGACGAGGAACAAAACTGCAATANTCTCAAGTNGCATGTTTCTTTTNTTT 1417

  scaffold84|si     179135 GTCATCATGGTACTACCAGATGTATGAAATGATGTGATCCATAATAGAGT 179184
                                                                             
  rnd-5_family-       1418 GTCATCATGGTACTACCAGATGTATGAAATGATGTGATCCATAATAGAGT 1467

  scaffold84|si     179185 TGTCCAAGCCATTTGTGCCCTCGCTTTCCACTGAACATTTCTTTCATTAA 179234
                                                                  ?   ?    i 
  rnd-5_family-       1468 TGTCCAAGCCATTTGTGCCCTCGCTTTCCACTGAACATTNCTTNCATTGA 1517

  scaffold84|si     179235 CTGCAAATGAACACATCCTCATAAACATTAGAGAAAAAACTGTTACTAGC 179284
                                       i                     v               
  rnd-5_family-       1518 CTGCAAATGAACGCATCCTCATAAACATTAGAGATAAAACTGTTACTAGC 1567

  scaffold84|si     179285 TAGTTTCTTGTGTCTGATGTATCAACTCCTAATATACATGAGCAGTGCGT 179334
                            i     i ?              -----------------v       i
  rnd-5_family-       1568 TGGTTTCCTNTGTCTGATGTATCA-----------------TCAGTGCGC 1600

  scaffold84|si     179335 ACCGATGCAAGGGAGAGAAGAAGACTATCGGAGGCAAAGTCCATTGGTCG 179384
                                              v   i                ivi     i 
  rnd-5_family-       1601 ACCGATGCAAGGGAGAGAACAAGGCTATCGGAGGCAAAGTTGGTTGGTTG 1650

  scaffold84|si     179385 GATTGGATATGAAGGCAACCCAGGCACAACTAGTCTATACAACCATGGAT 179434
                                                                             
  rnd-5_family-       1651 GATTGGATATGAAGGCAACCCAGGCACAACTAGTCTATACAACCATGGAT 1700

  scaffold84|si     179435 CAAATGTGAACCGCCCTATAACTGCTGCAGATGAACCTCCAATGCATTGA 179484
                                           v              i                ? 
  rnd-5_family-       1701 CAAATGTGAACCGCCCAATAACTGCTGCAGACGAACCTCCAATGCATTNA 1750

  scaffold84|si     179485 TACCTATAAT--TCTTAATGCCATGATTTGTATCAGCCATAGCCAACTGG 179532
                                  i  -- ? i                    v           ? 
  rnd-5_family-       1751 TACCTATGATATTNTCAATGCCATGATTTGTATCAGGCATAGCCAACTNG 1800

  scaffold84|si     179533 TTGGTTTTTCCATTCAAGTAATCGATATTCTGAGTATAGTTCCACTGGGT 179582
                                   v              i                  v?      
  rnd-5_family-       1801 TTGGTTTTACCATTCAAGTAATCAATATTCTGAGTATAGTTCGNCTGGGT 1850

  scaffold84|si     179583 TTCATGTGATACCCCATCTGTTGACTCATTCAATACTACTACATTGCCAT 179632
                               ii                                            
  rnd-5_family-       1851 TTCACATGATACCCCATCTGTTGACTCATTCAATACTACTACATTGCCAT 1900

  scaffold84|si     179633 CTTCCTCTGCGGCCTCAACACATGCCTTTAGTACATTTGCCCCCCATGAG 179682
                                                 i    i       ?           i  
  rnd-5_family-       1901 CTTCCTCTGCGGCCTCAACACACGCCTCTAGTACANTTGCCCCCCATAAG 1950

  scaffold84|si     179683 TTGCTGTCATTGATAGTTTGGGGCAAACCTGCTAGTATGAATGAAGGGGA 179732
                                i                                            
  rnd-5_family-       1951 TTGCTATCATTGATAGTTTGGGGCAAACCTGCTAGTATGAATGAAGGGGA 2000

  scaffold84|si     179733 CATGTCTGGTGTTGTGTTTTGAAATGATGCTGCATTGATCTTAACCTCAG 179782
                                      v               i   i  vii             
  rnd-5_family-       2001 CATGTCTGGTGGTGTGTTTTGAAATGACGCTACAGCAATCTTAACCTCAG 2050

  scaffold84|si     179783 CAGATGGATTGTAATTCTCTTCAGTGGTTCTTTTTGCACATCGTATAATG 179832
                                        v                             i      
  rnd-5_family-       2051 CAGATGGATTGTATTTCTCTTCAGTGGTTCTTTTTGCACATCGCATAATG 2100

  scaffold84|si     179833 AATGCAAGCAGAGCTTCCTTACTCAGATTGGTTACATCAATCTTGTGATG 179882
                               ?       v                                     
  rnd-5_family-       2101 AATGNAAGCAGATCTTCCTTACTCAGATTGGTTACATCAATCTTGTGATG 2150

  scaffold84|si     179883 TGGTGAAGCACCACCACCAACAAACTTCAGCAAACCATGTTCCACATACT 179932
                                       ?                  i                 v
  rnd-5_family-       2151 TGGTGAAGCACCNCCACCAACAAACTTCAGCGAACCATGTTCCACATACG 2200

  scaffold84|si     179933 AGTATCCAGGTGCATTGACGATAGCATCAACACCAAGACTGAATGCTATC 179982
                                               i                   i         
  rnd-5_family-       2201 AGTATCCAGGTGCATTGACGGTAGCATCAACACCAAGACTAAATGCTATC 2250

  scaffold84|si     179983 CGCATTGATTGTTCATTTGACCTATCTCTAATCACTCCAAAATGTGAAAG 180032
                                 ?  v v                           ?          
  rnd-5_family-       2251 CGCATTNATAGATCATTTGACCTATCTCTAATCACTCCANAATGTGAAAG 2300

  scaffold84|si     180033 CAATAACTTCTTGATATCATCATGAGTCCTTAGAACCAAGGGAGCACTCC 180082
                                                                             
  rnd-5_family-       2301 CAATAACTTCTTGATATCATCATGAGTCCTTAGAACCAAGGGAGCACTCC 2350

  scaffold84|si     180083 CTCATTTAGCCTTCAACCTACCAGCATGACAAATCGACAGTGATACAAGG 180132
                           i  i                        i i        v          
  rnd-5_family-       2351 TTCGTTTAGCCTTCAACCTACCAGCATGGCGAATCGACATTGATACAAGG 2400

  scaffold84|si     180133 TTTGTAGAAACACATCTGAAAAACCTTAGCACTTGGGGTGGATAGGGCTA 180182
                               i       v v   -  vi        i   ?              
  rnd-5_family-       2401 TTTGCAGAAACAAAACTG-AACGCCTTAGCATTTGNGGTGGATAGGGCTA 2449

  scaffold84|si     180183 ACATGAAGTTTCCAACCTTTGATCCATACTCTGGGTTGCAGAATCCACTG 180232
                                      v                             v i      
  rnd-5_family-       2450 ACATGAAGTTTACAACCTTTGATCCATACTCTGGGTTGCAGCACCCACTG 2499

  scaffold84|si     180233 GCCTTGGATACAAAAGATGCAAGAAGAGACATTATTAGGCTATTCTTGAA 180282
                                         v        i                          
  rnd-5_family-       2500 GCCTTGGATACAAACGATGCAAGGAGAGACATTATTAGGCTATTCTTGAA 2549

  scaffold84|si     180283 CTCTCCACTGTCATCAGATTTGTAGAGTGCAAGAAATTTATCAAGAAATT 180332
                                                        i                    
  rnd-5_family-       2550 CTCTCCACTGTCATCAGATTTGTAGAGTGTAAGAAATTTATCAAGAAATT 2599

  scaffold84|si     180333 CATCACCACTCCGCACCAACCCATTCCTCCCACAAAGCTTTTCCTTTGTA 180382
                           i         iv                                      
  rnd-5_family-       2600 TATCACCACTTGGCACCAACCCATTCCTCCCACAAAGCTTTTCCTTTGTA 2649

  scaffold84|si     180383 GGTGCAGCCAACGGTTGAACTTCCTCATAGTAATCCCTTGCTGATTTGAC 180432
                              ?        v                       i             
  rnd-5_family-       2650 GGTNCAGCCAACTGTTGAACTTCCTCATAGTAATCCTTTGCTGATTTGAC 2699

  scaffold84|si     180433 CCGGAATTTGAGGTCAATGCCTTTTGCACTCAGATGTTTATCTTGTGTAG 180482
                                                                        i    
  rnd-5_family-       2700 CCGGAATTTGAGGTCAATGCCTTTTGCACTCAGATGTTTATCTTGCGTAG 2749

  scaffold84|si     180483 TGATGAAATTTGACAATGCTTCATAATTGTTTGATGTCAGCTCACTCATT 180532
                                                      i                   v  
  rnd-5_family-       2750 TGATGAAATTTGACAATGCTTCATAATCGTTTGATGTCAGCTCACTCCTT 2799

  scaffold84|si     180533 GATAAATTCTGCTCAATATCAAGGACCTTGTGTGCACGATCTTTTATAGA 180582
                                iv         i                                -
  rnd-5_family-       2800 GATAAGATCTGCTCAACATCAAGGACCTTGTGTGCACGATCTTTTATAG- 2848

  scaffold84|si     180583 TTGGTTAATCTTCCTGATTCTGGCCCCAGGCTTTCCCTTGCCATCATTAT 180632
                             v   v                          i                
  rnd-5_family-       2849 TTTGTTTATCTTCCTGATTCTGGCCCCAGGCTTCCCCTTGCCATCATTAT 2898

  scaffold84|si     180633 ACCCACATTTCAGGAGTGCACTACACTTTTCACACAAAAGCATTTCATCC 180682
                                                 i             v      vi     
  rnd-5_family-       2899 ACCCACATTTCAGGAGTGCACTGCACTTTTCACACATAAGCATGCCATCC 2948

  scaffold84|si     180683 TTGGCTTGATGCACTCCTCTAGTACCTTCATACTCCCAAG-GAAGGCTTG 180731
                                    i                    i      v  -      i  
  rnd-5_family-       2949 TTGGCTTGACGCACTCCTCTAGTACCTTCACACTCCCTAGCGAAGGCCTG 2998

  scaffold84|si     180732 GTGATATCCATCATGGATGCATGCCCATCTTATAGTCACTCGTAACAGCG 180781
                                     i ----                                  
  rnd-5_family-       2999 GTGATATCCACC----ATGCATGCCCATCTTATAGTCACTCGTAACAGCG 3044

  scaffold84|si     180782 ACTGCACAATTCTCTACATATGCCAAAAGACACTTTTTCAGGTCCTTAGA 180831
                                                                             
  rnd-5_family-       3045 ACTGCACAATTCTCTACATATGCCAAAAGACACTTTTTCAGGTCCTTAGA 3094

  scaffold84|si     180832 TGTATACTCTTTGAACACATCTTCACAT-------TAGGGACTGACCCTT 180874
                            ?       i         i        -------               
  rnd-5_family-       3095 TNTATACTCCTTGAACACACCTTCACATGTCTTGATAGGGACTGACCCTT 3144

  scaffold84|si     180875 CGGAGAAAACAATGTTGATTCTTCTTGTGAGAACAGTTGGTGTAAAAACA 180924
                           i                                                 
  rnd-5_family-       3145 TGGAGAAAACAATGTTGATTCTTCTTGTGAGAACAGTTGGTGTAAAAACA 3194

  scaffold84|si     180925 GGGCTCAAGCATGTGATACTAATCTCTCACCACACAACACTATTTTGTCA 180974
                                                      i         v            
  rnd-5_family-       3195 GGGCTCAAGCATGTGATACTAATCTCTTACCACACAAGACTATTTTGTCA 3244

  scaffold84|si     180975 CTATGAGGAGTACTCCCATCTGCAACTTCTGTGTTTGTAGCATTGGTAAA 181024
                                            ii                  i   i        
  rnd-5_family-       3245 CTATGAGGAGTACTCCCGCCTGCAACTTCTGTGTTTGCAGCGTTGGTAAA 3294

  scaffold84|si     181025 TTGACGCTTATTGATGAAAGAGGAAATTTTGGTTTCTGTCAATGAATTTT 181074
                                         v      v                            
  rnd-5_family-       3295 TTGACGCTTATTGAAGAAAGACGAAATTTTGGTTTCTGTCAATGAATTTT 3344

  scaffold84|si     181075 GCATAACAAGTCTATACTGCAGCGAATCCCTCTTCATGGTTGAGTCTGCA 181124
                             v                          i     i              
  rnd-5_family-       3345 GCTTAACAAGTCTATACTGCAGCGAATCCTTCTTCGTGGTTGAGTCTGCA 3394

  scaffold84|si     181125 TTTGCTGCTTTGCCATGAGCTTTGGCTTTCTTTGTTGCATTAGCCAAATG 181174
                                      iv                   ii      i         
  rnd-5_family-       3395 TTTGCTGCTTTAACATGAGCTTTGGCTTTCTTCATTGCATCAGCCAAATG 3444

  scaffold84|si     181175 TAAATTCCTATCATATTCCACTGATTGATTGACATGATCCAACCACCTTG 181224
                                         i                 i                 
  rnd-5_family-       3445 TAAATTCCTATCATGTTCCACTGATTGATTGATATGATCCAACCACCTTG 3494

  scaffold84|si     181225 CCATTTTAAAGGGTCAATCTTTCCTAGCTATCACTCTCTTTTTACAAGTA 181274
                                v         iii                                
  rnd-5_family-       3495 CCATTGTAAAGGGTCGGCCTTTCCTAGCTATCACTCTCTTTTTACAAGTA 3544

  scaffold84|si     181275 CCACAATCATACCACAGTCCGTTGTCAACATCAACTTGACTGCAACATGA 181324
                                                                          i  
  rnd-5_family-       3545 CCACAATCATACCACAGTCCGTTGTCAACATCAACTTGACTGCAACACGA 3594

  scaffold84|si     181325 ATCAGTGGTTGGTAGGTCAACAACATTGAAATAAGCTCTTTGCTCCACCC 181374
                                    i       i  i  v           i              
  rnd-5_family-       3595 ATCAGTGGTCGGTAGGTTAATAAAATTGAAATAAGTTCTTTGCTCCACCC 3644

  scaffold84|si     181375 -----GGAACAACACCTCCTCCAGCAATAGCAGTACCCTCCACCCATTCT 181419
                           -----                            i                
  rnd-5_family-       3645 CATGGGGAACAACACCTCCTCCAGCAATAGCAGCACCCTCCACCCATTCT 3694

  scaffold84|si     181420 TGACTGACAAGTGCCTTAGGGCTACTGTTGGGAGAACAAGCCATCATCCC 181469
                                i                            i      i  ?     
  rnd-5_family-       3695 TGACTAACAAGTGCCTTAGGGCTACTGTTGGGAGGACAAGCTATNATCCC 3744

  scaffold84|si     181470 ATGAGGCACATCCAGTGATAGGGCAATAGGAATATCCAAAGCTGTACCCA 181519
                            vi                     ?                         
  rnd-5_family-       3745 AGAAGGCACATCCAGTGATAGGGCNATAGGAATATCCAAAGCTGTACCCA 3794

  scaffold84|si     181520 A------------------ATTGAATGGGGGAACTGAAACAGAAGTTATA 181551
                            ------------------                   i           
  rnd-5_family-       3795 ATGACATATCTCTGCTACTATTGAATGGGGGAACTGAAGCAGAAGTTATA 3844

  scaffold84|si     181552 ATATTATAAACAAGTGCACTACTGCTACTATCAGTAGCACAATCAGACAT 181601
                                                 i                           
  rnd-5_family-       3845 ATATTATAAACAAGTGCACTACCGCTACTATCAGTAGCACAATCAGACAT 3894

  scaffold84|si     181602 ACTCGGCAAAGTGGGTATGGCAGTTTGTGTACTCA------TATGTGATT 181645
                                                   v          ------         
  rnd-5_family-       3895 ACTCGGCAAAGTGGGTATGGCAGTATGTGTACTCAACAAGGTATGTGATT 3944

  scaffold84|si     181646 TACCAGGCGATGTACCAACATCAGCAGAATGACTTAACAGAGAAGTAGGC 181695
                                                      i              v       
  rnd-5_family-       3945 TACCAGGCGATGTACCAACATCAGCAGGATGACTTAACAGAGCAGTAGGC 3994

  scaffold84|si     181696 AAAACTGGAGATAATGCTGCAGACATACCCAGAATGGTAGATGTGGCAGT 181745
                                ii         i                                 
  rnd-5_family-       3995 AAAACCAGAGATAATGTTGCAGACATACCCAGAATGGTAGATGTGGCAGT 4044

  scaffold84|si     181746 AGATGCATCAAACAATGTACCCGACAATGTAGCTACTGATGCCGAGACTC 181795
                                        i        i  i             i          
  rnd-5_family-       4045 AGATGCATCAAACGATGTACCCAACGATGTAGCTACTGACGCCGAGACTC 4094

  scaffold84|si     181796 TAGACATCATAGCATCTCTCAAAT----AGCAGTTGGGGGGAATACGCAT 181841
                                              i    ----       -    vv   v    
  rnd-5_family-       4095 TAGACATCATAGCATCTCTTAAATGATCAGCAGTT-GGGGTCATAAGCAT 4143

  scaffold84|si     181842 ATTTGAAGCAGGGGGTGCAGAACCTGTGCTGAATGACTACGATGGACCAT 181891
                                      v        v         v     v v           
  rnd-5_family-       4144 ATTTGAAGCAGTGGGTGCAGCACCTGTGCTTAATGAATCCGATGGACCAT 4193

  scaffold84|si     181892 TTGATAAAAAATCCTGTAGAGAACATTCCTGAATGATTGGTAGCCACTGA 181941
                                -      i       v        i                    
  rnd-5_family-       4194 TTGAT-AAAAATTCTGTAGACAACATTCCCGAATGATTGGTAGCCACTGA 4242

  scaffold84|si     181942 TGCTGAGGGTGCCAGGGTAGTAGTTGTTGGAGGGGGCATATTTGTGGTGT 181991
                                   i          iv               i             
  rnd-5_family-       4243 TGCTGAGGATGCCAGGGTAAGAGTTGTTGGAGGGGGTATATTTGTGGTGT 4292

  scaffold84|si     181992 TGGTAATTGGGGAGGCATGGTGTTGTCTCTGTTGGCTAGTCACCGCTGTT 182041
                           i              i              v    i i    i i     
  rnd-5_family-       4293 CGGTAATTGGGGAGGTATGGTGTTGTCTCTTTTGGTTGGTCATCACTGTT 4342

  scaffold84|si     182042 GCAGTTGTTGTCGTTTTGTTTTTGCTTTTTTATGGGCTTCCTCGGTTGCC 182091
                                -----   -        --                          
  rnd-5_family-       4343 GCAGT-----TCG-TTTGTTTT--CTTTTTTATGGGCTTCCTCGGTTGCC 4384

  scaffold84|si     182092 TGTGCATCAGCATCATCCTTTGCAAGCCACCCACTTCAAATCTTCTTTCT 182141
                                  i                        i    i  ?         
  rnd-5_family-       4385 TGTGCATTAGCATCATCCTTTGCAAGCCACCCGCTTCGAANCTTCTTTCT 4434

  scaffold84|si     182142 CTTGCCCCTACCTCCTTCTGTATCATCTGCCATGACAATTGTTAAGTAGG 182191
                                                             i         v     
  rnd-5_family-       4435 CTTGCCCCTACCTCCTTCTGTATCATCTGCCATGGCAATTGTTATGTAGG 4484

  scaffold84|si     182192 GTCTCAGTGATGGTGCAAGTGGCAGAGTAATTGATGAGATTGCTGGGCAG 182241
                                 i   i i                                     
  rnd-5_family-       4485 GTCTCAATGACGATGCAAGTGGCAGAGTAATTGATGAGATTGCTGGGCAG 4534

  scaffold84|si     182242 TGAAGATTTTTGTAAGGCGGGTGGT-GGGGTGGAGGGGGTGGGTGGAAGA 182290
                              i                 i   -              -      i i
  rnd-5_family-       4535 TGAGGATTTTTGTAAGGCGGGCGGTGGGGGTGGAGGGGGT-GGTGGAGGG 4583

  scaffold84|si     182291 GGAGGGTATTAAAGATTGTGTACTCTGGTGATGATTCTTATGAGCAAGTT 182340
                                             i                               
  rnd-5_family-       4584 GGAGGGTATTAAAGATTGCGTACTCTGGTGATGATTCTTATGAGCAAGTT 4633

  scaffold84|si     182341 TTCTGCCACCGCATGTAATCTTTGACAGTGCTTTGGCAACATATAACAAC 182390
                                    v    i                     ?   i   i    i
  rnd-5_family-       4634 TTCTGCCACAGCATATAATCTTTGACAGTGCTTTGGNAACGTATGACAAT 4683

  scaffold84|si     182391 AGGGCAGGATGTGGAAGCCCAGTGACAATAATAAAATAATATATTTTGTT 182440
                           i         v           i    i                  i   
  rnd-5_family-       4684 GGGGCAGGATTTGGAAGCCCAGCGACAGTAATAAAATAATATATTTCGTT 4733

  scaffold84|si     182441 TGGCAGTTGTCGGGTACCTTATATTATTACGTATTATGTATTAGTGATGT 182490
                                       v i              i     ?              
  rnd-5_family-       4734 TGGCAGTTGTCGCGCACCTTATATTATTATGTATTNTGTATTAGTGATGT 4783

  scaffold84|si     182491 TGTATGGGGAGAGAGGTGCAGAGCAATGTTGCACAA--TCTGGAAGGATG 182538
                              i                    i    v      --            
  rnd-5_family-       4784 TGTGTGGGGAGAGAGGTGCAGAGCGATGTGGCACAACCTCTGGAAGGATG 4833

  scaffold84|si     182539 AGAATTCTTTTGTCATGCAGATTAACAGGGTGGACAGCTGTCAAAAGATC 182588
                               v              i  ?                           
  rnd-5_family-       4834 AGAAATCTTTTGTCATGCAAATNAACAGGGTGGACAGCTGTCAAAAGATC 4883

  scaffold84|si     182589 TTGTATGTTATGCACGGACA--TGTCAAAAGTGATGTGTTAAAATTGGCA 182636
                                   ii   ii     --                       v    
  rnd-5_family-       4884 TTGTATGTCGTGCGTGGACAGCTGTCAAAAGTGATGTGTTAAAATAGGCA 4933

  scaffold84|si     182637 ATATTCTGTGCATGACCAATCAG 182659
                                       i    i     
  rnd-5_family-       4934 ATATTCTGTGCACGACCGATCAG 4956

Matrix = 20p43g.matrix
Kimura (with divCpGMod) = 4.63
Transitions / transversions = 2.09 (178/85)
Gap_init rate = 0.02 (87 / 4941), avg. gap size = 1.74 (151 / 87)


1600 7.59 0.94 0.47 scaffold84|size1198557 182649 182860 (1007696) C genome_10_13513#DNA (233) 215 3 m_b313s001i2 191250

  scaffold84|si     182649 TGACCAAT-CAGTATCTTT-GTCTTGATGGGTATAAGATGACTTCAAAAC 182696
                              i  i - v       i-                i        v   v
C genome_10_135        215 TGATCAGTACCGTATCTTCAGTCTTGATGGGTATAAAATGACTTCTAAAA 166

  scaffold84|si     182697 AGGAACTCGTAACCGGGAAAAGTGTACTATGGTACATTCTAAAATACTGC 182746
                                -  i i                                       
C genome_10_135        165 AGGAA-TCATGACCGGGAAAAGTGTACTATGGTACATTCTAAAATACTGC 117

  scaffold84|si     182747 CTGGTGGTCCACTTTTCCCGGTCATGTACTAGTGCATACTCCGGACACTT 182796
                           v   i                           v i         i v   
C genome_10_135        116 GTGGCGGTCCACTTTTCCCGGTCATGTACTAGGGTATACTCCGGGCTCTT 67

  scaffold84|si     182797 CAAGGCGGTCAACTTGTAACCCCTGGGTCAAAGCTAGTAAATTTTGTTAG 182846
                                                                             
C genome_10_135         66 CAAGGCGGTCAACTTGTAACCCCTGGGTCAAAGCTAGTAAATTTTGTTAG 17

  scaffold84|si     182847 ATGTCAGGGGTCCT 182860
                                     i   
C genome_10_135         16 ATGTCAGGGGCCCT 3

Matrix = 20p43g.matrix
Kimura (with divCpGMod) = 7.55
Transitions / transversions = 1.67 (10/6)
Gap_init rate = 0.01 (3 / 211), avg. gap size = 1.00 (3 / 3)


33 0.00 0.00 0.00 scaffold84|size1198557 182934 182964 (1007592) (TACAA)n#Simple_repeat 1 31 (0) c_b313s251i0 191252

  scaffold84|si     182934 TACAATACAATACAATACAATACAATACAAT 182964
                                                          
  (TACAA)n#Simp          1 TACAATACAATACAATACAATACAATACAAT 31

Matrix = Unknown
Transitions / transversions = 1.00 (0/0)
Gap_init rate = 0.00 (0 / 30), avg. gap size = 0.0 (0 / 0)


6686 13.26 3.58 4.81 scaffold84|size1198557 183726 185009 (1005547) C genome_1_15599#DNA (0) 1271 3 m_b313s001i3 191253

  scaffold84|si     183726 TAAGGGAACT-CACTTATT-TTTTGATGATAATTATTATCAAGAACAGAG 183773
                                     -  v     -   i      v v             i   
C genome_1_1559       1271 TAAGGGAACTACAATTATTATTTCGATGATTAGTATTATCAAGAACGGAG 1222

  scaffold84|si     183774 TAGCAGCTATACCCATGAG-----TACCTTAATAACTGG--GGGCTTACT 183816
                              vv     --   vi  -----             i --         
C genome_1_1559       1221 TAGGTGCTAT--CCAAAAGGACAATACCTTAATAACTAGAGGGGCTTACT 1174

  scaffold84|si     183817 AACAATTACAGTATAATCTATCTCAATGTATAAGTA--TCTCTAAAAAAT 183864
                                ---------- ---     v     i     -- v    i    i
C genome_1_1559       1173 AACAA----------A---ATCTCCATGTACAAGTACGTATCTAGAAAAC 1137

  scaffold84|si     183865 GAGACGCCTAGTACATAAGACTTGATGAACTCACGAGGGCATA----TGT 183910
                               v        ii  vv v                      ----   
C genome_1_1559       1136 GAGAAGCCTAGTATGTATTAATTGATGAACTCACGAGGGCATAATTATGT 1087

  scaffold84|si     183911 CTTGTGGGGTGAAGCAGTATA--AATATTAGAAACCTGCCTACCTCATAA 183958
                               i    i        i  --  v v  v      iv           
C genome_1_1559       1086 CTTGCGGGGCGAAGCAGTGTACAAAAAATACAAACCTAGCTACCTCATAA 1037

  scaffold84|si     183959 CTTATT-GTATG-GTACTATCAT---CTTCACGCATGTGCAATGGGGGTG 184003
                                 -     -i       i --- i       i         v v  
C genome_1_1559       1036 CTTATTTGTATGTATACTATCGTATCCCTCACGCACGTGCAATGGTGTTG 987

  scaffold84|si     184004 TGAAAGGACACTGGAGCAGAAACAGGCGTAATTAATTTCACCACTTTAAA 184053
                           v              i       i  v                       
C genome_1_1559        986 AGAAAGGACACTGGAACAGAAACGGGAGTAATTAATTTCACCACTTTAAA 937

  scaffold84|si     184054 ----ACAATTATGGTAC-GCTCTAGATGTACAAGACGTACACTCTTAAAG 184098
                           ---- i v     i   -      v i   ii v i    i v --   i
C genome_1_1559        936 TCTTATATTTATGATACAGCTCTACACGTATGATATGTACGCAC--AAAA 889

  scaffold84|si     184099 TA--ATGCAACAGAACTCATTCGTGCATTGAATGCATCTGTAATCACAGT 184146
                             --i   i v  v            i  vv  ii v     i i     
C genome_1_1559        888 TATTGTGCGAAAGCACTCATTCGTGCGTTCCATATAACTGTAGTTACAGT 839

  scaffold84|si     184147 ATTGAATCTACAATACCATAGGATTCGCACCACAGTACTCTCACATGGTT 184196
                             v v i     i        -        v   v   v       v   
C genome_1_1559        838 ATGGTACCTACAGTACCATAG-ATTCGCACAACATTACACTCACATTGTT 790

  scaffold84|si     184197 CTCACATACCAATTCCTTTTTATGACATTGGCGATCCATACACGGGTCTG 184246
                               i              ii v                i   i  v   
C genome_1_1559        789 CTCATATACCAATTCCTTTCCAGGACATTGGCGATCCATGCACAGGACTG 740

  scaffold84|si     184247 GTTTTTAAGTAACCTTTGTCATTGAATGGAAAAGCCAATCTCCTAAAAGA 184296
                                             v       i        i       v      
C genome_1_1559        739 GTTTTTAAGTAACCTTTGACATTGAACGGAAAAGCTAATCTCCAAAAAGA 690

  scaffold84|si     184297 AAACTAATCACCCAAAAGAAAACCAGATTCCTTATCATTTCAACATAGGA 184346
                                                   i   v           iv   v    
C genome_1_1559        689 AAACTAATCACCCAAAAGAAAACCGGATACCTTATCATTTTCACAGAGGA 640

  scaffold84|si     184347 ATTGTACAAAAACTGTAAAAGCCAAAAGAAAACCAATTCTCCAAAAGAAA 184396
                             v      i -----------------------    v --     ---
C genome_1_1559        639 ATAGTACAAGA-----------------------AATTGT--AAAAG--- 618

  scaffold84|si     184397 ACCAATTCTCCAAAAGAAAACCAATTCTCCAAAAGAAAACCAATCCCCAA 184446
                           ---------                  i i                    
C genome_1_1559        617 ---------CCAAAAGAAAACCAATTCCCTAAAAGAAAACCAATCCCCAA 577

  scaffold84|si     184447 TTAATTTGCCAACGTGAATAGGTAGATACATTATTTAAGCCTTTGGGTGA 184496
                                     i    vv       vv                     i  
C genome_1_1559        576 TTAATTTGCCGACGTCTATAGGTACTTACATTATTTAAGCCTTTGGGCGA 527

  scaffold84|si     184497 GTTGGAGACTTTCTTGACAAGGATTTCTTGAGATTAGATCGATTCTTTTC 184546
                            i               v          ii                    
C genome_1_1559        526 GCTGGAGACTTTCTTGAGAAGGATTTCTCAAGATTAGATCGATTCTTTTC 477

  scaffold84|si     184547 TGAGAATAGATCTAAACGAATCATCGTGGAGGACCTTAAAACATAGTTTA 184596
                                            i  i   v  vv                     
C genome_1_1559        476 TGAGAATAGATCTAAACAAACCATGGTCTAGGACCTTAAAACATAGTTTA 427

  scaffold84|si     184597 GGAATGATCGAAGATCCTAGATTTTCTAAGCATCATATAGATTTTCAAAG 184646
                                i   v    v v             i  v vi         v   
C genome_1_1559        426 GGAATAATCTAAGAGCGTAGATTTTCTAAGTATGAAGTAGATTTTCTAAG 377

  scaffold84|si     184647 CTAGATCTTTATTTCTTAACTAGCCATTTCATTTTTCGAAATTATCCAGT 184696
                           v                v            i           ii  v   
C genome_1_1559        376 GTAGATCTTTATTTCTTCACTAGCCATTTCGTTTTTCGAAATCGTCGAGT 327

  scaffold84|si     184697 CTAGATCTAACAAATTTTGAAAAAGCTATTTTAGCATTCTAGTGAAATCT 184746
                                       i      -    v         -   i  ii       
C genome_1_1559        326 CTAGATCTAACAGATTTTG-AAAATCTATTTTAG-ATTTTAACGAAATCT 279

  scaffold84|si     184747 GTTTAGATTCTAATGTTCTAAGTTTGATTTTTATTTAGCTTTCTACATTA 184796
                                         i         i             i           
C genome_1_1559        278 GTTTAGATTCTAATATTCTAAGTTCGATTTTTATTTAGTTTTCTACATTA 229

  scaffold84|si     184797 GATGTATATGGTATCCACTCTTGTAATTGCGTCACCAATCAGTCATGCAT 184846
                                 v          i   ii   v   i        v    i  v  
C genome_1_1559        228 GATGTAGATGGTATCCATTCTCATAAGTGCATCACCAATAAGTCGTGGAT 179

  scaffold84|si     184847 AATAATTA-TAACA------------TTATTAACATGAATGCTATGTGTA 184883
                           i    v  -  v i------------        vv        i  i i
C genome_1_1559        178 GATAAATAGTACCGTGTATTATGTATTTATTAACTGGAATGCTACGTATG 129

  scaffold84|si     184884 GCATGATACCTTCCCATACTATA-AGTATGGTACAAGTCCTATCAATAAC 184932
                           vi  --              -  -          i - v i  ivv    
C genome_1_1559        128 CTAT--TACCTTCCCATACT-TACAGTATGGTACGA-TACCATTCCTAAC 83

  scaffold84|si     184933 A---ACTTCTTGCTTTTAGGCACAAGGGATTATGGATATCTTTTAGAAAA 184979
                           v---              v    i     vi                   
C genome_1_1559         82 CTTTACTTCTTGCTTTTATGCACGAGGGAACATGGATATCTTTTAGAAAA 33

  scaffold84|si     184980 TAATCAATTTTCCTGGTGTTCCCTGAACCC 185009
                                v                        
C genome_1_1559         32 TAATCCATTTTCCTGGTGTTCCCTGAACCC 3

Matrix = 20p43g.matrix
Kimura (with divCpGMod) = 12.38
Transitions / transversions = 1.08 (84/78)
Gap_init rate = 0.06 (78 / 1283), avg. gap size = 1.37 (107 / 78)


256 18.60 0.00 0.00 scaffold84|size1198557 185266 185308 (1005248) C rnd-1_family-1065#Unknown (1) 118 76 m_b313s001i4 191254

  scaffold84|si     185266 GCTATTTATAGCCGATACAACAATGTATATTATACATGTCAAC 185308
                                          v  iiv  i   i       i    i  
C rnd-1_family-        118 GCTATTTATAGCCGAAACGGAAACGTACATTATACGTGTCGAC 76

Matrix = 20p43g.matrix
Kimura (with divCpGMod) = 11.05
Transitions / transversions = 3.00 (6/2)
Gap_init rate = 0.00 (0 / 42), avg. gap size = 0.0 (0 / 0)


1413 3.29 14.05 1.44 scaffold84|size1198557 185435 185619 (1004937) C rnd-1_family-1014#Unknown (0) 283 76 m_b313s001i5 191255

  scaffold84|si     185435 TAGTGCTGCAATAACAGCTCTCTGTAGTCCTAATGACCCCATGGATGGGG 185484
                                          i                         i        
C rnd-1_family-        283 TAGTGCTGCAATAACGGCTCTCTGTAGTCCTAATGACCCCACGGATGGGG 234

  scaffold84|si     185485 CTGACAGACATCACTCCAACAGG--------------------------T 185508
                                                  -------------------------- 
C rnd-1_family-        233 CTGACAGACATCACTCCAACAGGGGTCACCACGTACATTACGTTGGTACT 184

  scaffold84|si     185509 CATATATTTCTTCTGCATATTATGTTGGAGAATGTACGTCATGACGTCAG 185558
                              i             i  ---                  i        
C rnd-1_family-        183 CATGTATTTCTTCTGCACAT---GTTGGAGAATGTACGTCACGACGTCAG 137

  scaffold84|si     185559 TGACAACAAATACTGTACGTGACGACTACACTTAGAATGTACCATCACTT 185608
                                  i                                          
C rnd-1_family-        136 TGACAACGAATACTGTACGTGACGACTACACTTAGAATGTACCATCACTT 87

  scaffold84|si     185609 TAGAACCTCTT 185619
                                      
C rnd-1_family-         86 TAGAACCTCTT 76

Matrix = 20p43g.matrix
Kimura (with divCpGMod) = 1.34
Transitions / transversions = 1.00 (6/0)
Gap_init rate = 0.02 (4 / 184), avg. gap size = 7.25 (29 / 4)


1911 7.14 0.00 0.00 scaffold84|size1198557 185619 185856 (1004700) C rnd-1_family-1106#Unknown (1) 238 1 m_b313s001i6 191256

  scaffold84|si     185619 TTACACCAACAGGGGTCACCACGTACATTACGTTGGTACTCATGTATTTC 185668
                            i  v                                             
C rnd-1_family-        238 TCACTCCAACAGGGGTCACCACGTACATTACGTTGGTACTCATGTATTTC 189

  scaffold84|si     185669 TTCTGCACATATTGGAGAATGTACGTCACGACGTCAGTGACAACGAATAC 185718
                                     i                                       
C rnd-1_family-        188 TTCTGCACATGTTGGAGAATGTACGTCACGACGTCAGTGACAACGAATAC 139

  scaffold84|si     185719 TGTATGTAATGACTATACTTACAATGTACCATCACTGTAGAACCTCTTCC 185768
                               i  i i     i     v              v             
C rnd-1_family-        138 TGTACGTGACGACTACACTTAGAATGTACCATCACTTTAGAACCTCTTCC 89

  scaffold84|si     185769 AGTGTGAACGGCTATGTCGTCGAGTTGCAGTGTAGACAGTACGTTTCTAT 185818
                                     i                i        v         v   
C rnd-1_family-         88 AGTGTGAACGACTATGTCGTCGAGTTGTAGTGTAGAAAGTACGTTTGTAT 39

  scaffold84|si     185819 TCACATGCCAAAGTAGAATGTACCTTTTGACTTATCAC 185856
                                 v    v           v   i          
C rnd-1_family-         38 TCACATTCCAACGTAGAATGTACGTTTCGACTTATCAC 1

Matrix = 20p43g.matrix
Kimura (with divCpGMod) = 6.27
Transitions / transversions = 1.12 (9/8)
Gap_init rate = 0.00 (0 / 237), avg. gap size = 0.0 (0 / 0)


1753 8.15 1.72 0.00 scaffold84|size1198557 185852 186084 (1004472) C rnd-1_family-1106#Unknown (0) 239 3 m_b313s001i7 191257

  scaffold84|si     185852 ATCACTCCAACAGGGGTCACCACGCACATTACGTTGGTACTCATGTATTT 185901
                                                   i                         
C rnd-1_family-        239 ATCACTCCAACAGGGGTCACCACGTACATTACGTTGGTACTCATGTATTT 190

  scaffold84|si     185902 CTTCTGCATGTGTTGGAGAATGTATGTCACAACATCAGTGACAACGACTT 185951
                                   ii              i     i  i             v v
C rnd-1_family-        189 CTTCTGCACATGTTGGAGAATGTACGTCACGACGTCAGTGACAACGAATA 140

  scaffold84|si     185952 CTGTATGTGACAACTACACTTAGAATGT-CCATCACTGTAGAACCT-TTC 185999
                                i     i                -        v        -   
C rnd-1_family-        139 CTGTACGTGACGACTACACTTAGAATGTACCATCACTTTAGAACCTCTTC 90

  scaffold84|si     186000 CAGTGTGAACCGC--TGTCATCGAGTTGTAGTGTAGAAAGTACGTTTGTA 186047
                                     vi --    i                              
C rnd-1_family-         89 CAGTGTGAACGACTATGTCGTCGAGTTGTAGTGTAGAAAGTACGTTTGTA 40

  scaffold84|si     186048 TCCAAATTCCAATTTAGAATGTACGTTTTGACTTATC 186084
                            i  v       iv              i        
C rnd-1_family-         39 TTCACATTCCAACGTAGAATGTACGTTTCGACTTATC 3

Matrix = 20p43g.matrix
Kimura (with divCpGMod) = 5.25
Transitions / transversions = 2.17 (13/6)
Gap_init rate = 0.01 (3 / 232), avg. gap size = 1.33 (4 / 3)


1904 5.13 2.14 0.00 scaffold84|size1198557 186082 186315 (1004241) C rnd-1_family-1106#Unknown (0) 239 1 m_b313s001i8 191258

  scaffold84|si     186082 ATCCCACCAATAGGGGTCACCACGTATATTACGTTGGTACTCATGTATTT 186131
                              v v    i               i                       
C rnd-1_family-        239 ATCACTCCAACAGGGGTCACCACGTACATTACGTTGGTACTCATGTATTT 190

  scaffold84|si     186132 CTTCTGCACATGTTGGAGAATGTACGTCAC----TCAGTGACAATGAATA 186177
                                                         ----          i     
C rnd-1_family-        189 CTTCTGCACATGTTGGAGAATGTACGTCACGACGTCAGTGACAACGAATA 140

  scaffold84|si     186178 CTGTACGTGACGACTACACTTAGAATGTACCATCACTGTAGAACCTCTTC 186227
                                                                v            
C rnd-1_family-        139 CTGTACGTGACGACTACACTTAGAATGTACCATCACTTTAGAACCTCTTC 90

  scaffold84|si     186228 CAGTGTGAATGACTATTTCATCGAGTTGTAGTGTAGAAAGTACGTTTGCA 186277
                                    i      v  i                            i 
C rnd-1_family-         89 CAGTGTGAACGACTATGTCGTCGAGTTGTAGTGTAGAAAGTACGTTTGTA 40

  scaffold84|si     186278 TTCACATTCCAACATAGAATGTAC-TTTCAACTTATCAC 186315
                                        i          -    i         
C rnd-1_family-         39 TTCACATTCCAACGTAGAATGTACGTTTCGACTTATCAC 1

Matrix = 20p43g.matrix
Kimura (with divCpGMod) = 3.28
Transitions / transversions = 2.00 (8/4)
Gap_init rate = 0.01 (2 / 233), avg. gap size = 2.50 (5 / 2)

1694 5.53 0.92 0.00 scaffold84|size1198557 186239 186455 (1004101) C rnd-1_family-1151#Unknown (0) 219 1 m_b313s001i9 191258

  scaffold84|si     186239 ACTATTTCATCGAGTTGTAGTGTAGAAAGTACGTTTGCATTCACATTCCA 186288
                                v  i                            i            
C rnd-1_family-        219 ACTATGTCGTCGAGTTGTAGTGTAGAAAGTACGTTTGTATTCACATTCCA 170

  scaffold84|si     186289 ACATAGAATGTAC-TTTCAACTTATCACCTTTTCATCTGCA-TGTCATAG 186336
                             i          -    i                   vi -    v   
C rnd-1_family-        169 ACGTAGAATGTACGTTTCGACTTATCACCTTTTCATCTCTAATGTCCTAG 120

  scaffold84|si     186337 TGACAACGAACAATGTATGTGATCATCACTATATAACACATTCATCAATC 186386
                                     i      i                              v 
C rnd-1_family-        119 TGACAACGAATAATGTACGTGATCATCACTATATAACACATTCATCAAAC 70

  scaffold84|si     186387 ATTTTCTATGGTAGTGACATCTACAAATGAATTTTCTGCTATCAAATCAT 186436
                                                                             
C rnd-1_family-         69 ATTTTCTATGGTAGTGACATCTACAAATGAATTTTCTGCTATCAAATCAT 20

  scaffold84|si     186437 CCCCTGGCACATTATTTAC 186455
                                        i     
C rnd-1_family-         19 CCCCTGGCACATTGTTTAC 1

Matrix = 20p43g.matrix
Kimura (with divCpGMod) = 3.98
Transitions / transversions = 2.00 (8/4)
Gap_init rate = 0.01 (2 / 216), avg. gap size = 1.00 (2 / 2)


5972 5.47 5.96 0.24 scaffold84|size1198557 186394 187181 (1003375) rnd-1_family-973#Unknown 1 833 (0) m_b313s001i10 191259

  scaffold84|si     186394 ATGGTAGTGACATCTACAAATGAATTTTCTGCTATCAAATCATCCCCTGG 186443
                                                                             
  rnd-1_family-          1 ATGGTAGTGACATCTACAAATGAATTTTCTGCTATCAAATCATCCCCTGG 50

  scaffold84|si     186444 CACATTATTTACTTTGTGATCTACAAATCAATTTTCTGCAATACAATCAT 186493
                                 i     ivi                                   
  rnd-1_family-         51 CACATTGTTTACCGCGTGATCTACAAATCAATTTTCTGCAATACAATCAT 100

  scaffold84|si     186494 CCCCTGGCACATTGTTTTCCCCAGGCATAGGTATGGTAATTTTCATCAAG 186543
                                                  v       i       -         v
  rnd-1_family-        101 CCCCTGGCACATTGTTTTCCCCATGCATAGGCATGGTAA-TTTCATCAAT 149

  scaffold84|si     186544 AACTTCATCTACAACTTCTTCTTCGTAGCTCTCTTCATTGGATCCGTCGG 186593
                                                                             
  rnd-1_family-        150 AACTTCATCTACAACTTCTTCTTCGTAGCTCTCTTCATTGGATCCGTCGG 199

  scaffold84|si     186594 GACTTCCACGAGGAGCATCATCTTCACAGGACTCACTACTATGATGAACA 186643
                                   i    i                                    
  rnd-1_family-        200 GACTTCCATGAGGGGCATCATCTTCACAGGACTCACTACTATGATGAACA 249

  scaffold84|si     186644 TCACCATGTTATGA-ATCTCTTCATTGGATCCATTGCGACTTCCATGAGG 186692
                                  v  v   -                   i v             
  rnd-1_family-        250 TCACCATTTTCTGACATCTCTTCATTGGATCCATCGGGACTTCCATGAGG 299

  scaffold84|si     186693 GGCATTATCTTCACAGGACTTACTACTATGATGAACATCACCATTTTCAG 186742
                                               i                             
  rnd-1_family-        300 GGCATTATCTTCACAGGACTCACTACTATGATGAACATCACCATTTTCAG 349

  scaffold84|si     186743 ACAAATCATCAGAACTATC------TTCATCAGGTATCCCCCATTCTTCA 186786
                              v   ?           ------                 i       
  rnd-1_family-        350 ACATATCNTCAGAACTATCTTCTGATTCATCAGGTATCCCCCGTTCTTCA 399

  scaffold84|si     186787 TAATCATAACACCCTATTGCCAGGATT-------CTATCTGCCAAGAGCC 186829
                                  v? ii     v         -------                
  rnd-1_family-        400 TAATCATCNCGTCCTATGGCCAGGATTCTATCTGCTATCTGCCAAGAGCC 449

  scaffold84|si     186830 TAATATTCAGTGCAAGATCATGATACACCTTGCCTGCACGAGTAACAACA 186879
                                   v     v                     v             
  rnd-1_family-        450 TAATATTCCGTGCACGATCATGATACACCTTGCCTGGACGAGTAACAACA 499

  scaffold84|si     186880 GAAAATGCTTCACCAGC--------------------------------C 186897
                                            -------------------------------- 
  rnd-1_family-        500 GAAAATGCTTCACCAGCCAAAACTGTCAGTCTTGCATGAGGAACAGATAC 549

  scaffold84|si     186898 AAAGGGTCTGAAGAACTGGTAATAAGGGGAAAAGGACTTGGGTTGATGAC 186947
                                           v      i -  v              i      
  rnd-1_family-        550 AAAGGGTCTGAAGAACAGGTAATGA-GGTAAAAGGACTTGGGTCGATGAC 598

  scaffold84|si     186948 CATTTTTTTGTGTCCACGATACAACCACCCCTCCCTCTCTACCACTGCAC 186997
                             v        v             v  i                     
  rnd-1_family-        599 CAATTTTTTGTTTCCACGATACAACAACTCCTCCCTCTCTACCACTGCAC 648

  scaffold84|si     186998 CTCTCTCTGACTGTTTCACTTGACCTGACAAATGACATCCATGGAACATC 187047
                                       i       v           i            i    
  rnd-1_family-        649 CTCTCTCTGACTATTTCACTGGACCTGACAAACGACATCCATGGAGCATC 698

  scaffold84|si     187048 TATGCCCCATAGCTTCAGTTGTCTAGTACTGACACCTTGAGAAACTCAAA 187097
                               i                      v             v     i  
  rnd-1_family-        699 TATGTCCCATAGCTTCAGTTGTCTAGTTCTGACACCTTGAGTAACTCGAA 748

  scaffold84|si     187098 CAGACTTGATCATGTCAATTAACAAATAACCAATATCATTG-ACATTCTT 187146
                                  i                                 -?       
  rnd-1_family-        749 CAGACTTAATCATGTCAATTAACAAATAACCAATATCATTGNNCATTCTT 798

  scaffold84|si     187147 TGTGCTCTCTTGATCATGTTTTCAAAGGAGTGTTT 187181
                           ii    v                            
  rnd-1_family-        799 CATGCTATCTTGATCATGTTTTCAAAGGAGTGTTT 833

Matrix = 20p43g.matrix
Kimura (with divCpGMod) = 4.72
Transitions / transversions = 1.05 (22/21)
Gap_init rate = 0.01 (7 / 787), avg. gap size = 7.00 (49 / 7)

2971 5.92 0.26 1.61 scaffold84|size1198557 186982 187359 (1003197) rnd-1_family-1379#Unknown 1 373 (0) m_b313s001i11 191259

  scaffold84|si     186982 CTCTCTACCACTGCACCTCTCTCTGACTGTTTCACTTGACCTGACAAATG 187031
                                                       i       v           i 
  rnd-1_family-          1 CTCTCTACCACTGCACCTCTCTCTGACTATTTCACTGGACCTGACAAACG 50

  scaffold84|si     187032 ACATCCATGGAACATCTATGCCCCATAGCTTCAGTTGTCTAGTACTGACA 187081
                                      i        i                      v      
  rnd-1_family-         51 ACATCCATGGAGCATCTATGTCCCATAGCTTCAGTTGTCTAGTTCTGACA 100

  scaffold84|si     187082 CCTTGAGAAACTCAAACAGACTTGATCATGTCAATTAACAAATAACCAAT 187131
                                  v     i                                    
  rnd-1_family-        101 CCTTGAGTAACTCGAACAGACTTGATCATGTCAATTAACAAATAACCAAT 150

  scaffold84|si     187132 ATCATTG-ACATTCTTTGTGCTCTCTTGATCATGTTTTCAAAGGAGTGTT 187180
                                  -?       ii    v                           
  rnd-1_family-        151 ATCATTGNNCATTCTTCATGCTATCTTGATCATGTTTTCAAAGGAGTGTT 200

  scaffold84|si     187181 TGGATCTTCTTTGAATCTCAACATGAGTTATACCCCTGGATGTGGATGGG 187230
                                               v               ------ i      
  rnd-1_family-        201 TGGATCTTCTTTGAATCTCATCATGAGTTATACCCC------TAGATGGG 244

  scaffold84|si     187231 TTTTTGGGAACGCTTGGAAATGATTTGGGTGGACATTTGGTGCACACCAC 187280
                                     i                                   v   
  rnd-1_family-        245 TTTTTGGGAATGCTTGGAAATGATTTGGGTGGACATTTGGTGCACAACAC 294

  scaffold84|si     187281 ATAATTTGTTGCAACGACACAGGCAAACAACGCATCATGGAGGTTCTGCT 187330
                                         i     i         v         v     i   
  rnd-1_family-        295 ATAATTTGTTGCAATGACACGGGCAAACAAAGCATCATGGTGGTTCCGCT 344

  scaffold84|si     187331 GTTTGGATATAAACTGGGGACGGTTATGC 187359
                            v                     i     
  rnd-1_family-        345 GGTTGGATATAAACTGGGGACGGCTATGC 373

Matrix = 20p43g.matrix
Kimura (with divCpGMod) = 5.14
Transitions / transversions = 1.44 (13/9)
Gap_init rate = 0.02 (7 / 377), avg. gap size = 1.00 (7 / 7)


1286 27.19 1.84 2.55 scaffold84|size1198557 187395 187828 (1002728) C rnd-5_family-3936#Unknown (0) 1062 632 m_b313s001i12 191260

  scaffold84|si     187395 GCTCTTGTCTGGGGTAGAATCTTGTGGAGGGTGAACCAGAAAGTTCTGGA 187444
                            i       v  iv ?        v  v  v  viii   v i ?i  i 
C rnd-5_family-       1062 GTTCTTGTCAGGATTNGAATCTTGGGGTGGTTGCGTTAGATAATNTTGAA 1013

  scaffold84|si     187445 TATTCATGAGGAAAGCATCATCGTAGCTTTTGATATCGCTGGCAGTACAT 187494
                            i           v     v  i  vvvi     i  i  v ?       
C rnd-5_family-       1012 TGTTCATGAGGAATGCATCCTCATACGACTTGATGTCACTCGNAGTACAT 963

  scaffold84|si     187495 GTTCCTACACACACAAACGGTTCTCTGTAACCACCCCAAGACAATACCCT 187544
                             v  v       ii  i           v  v     i  i        
C rnd-5_family-        962 GTGCCAACACACATGAATGGTTCTCTGTACCCTCCCCAGGATAATACCCT 913

  scaffold84|si     187545 GGTGAATGTTCCCATATGCTCAAAAATGGGCTTCATAAAGTTTGGGTGAG 187594
                           v  v v   v     i    v  i    vvi     i    vi  i    
C rnd-5_family-        912 TGTCACTGTGCCCATGTGCTGAAGAATGCTTTTCATGAAGTGCGGATGAG 863

  scaffold84|si     187595 CTTCTGGAATCAATAAAAAAACACATGTTTAAAAATGATA-------GTG 187637
                            v    i  vv  -   i   iiv   --- i ?  vi?i-------  v
C rnd-5_family-        862 CATCTGAAAGAAA-AAAGAAATGAATG---AGANATTGNGTTCATCTGTT 817

  scaffold84|si     187638 AAAATGAAAGCATACACATTACAAATCATATCTCACCAAAATCTGTGATG 187687
                               v -- v ?v v vi v  i  v i---- i      i  v      
C rnd-5_family-        816 AAAAGG--ACCNAAAAAGTGACGAAGCG----TTACCAAAGTCAGTGATG 773

  scaffold84|si     187688 AGAATCCTCGCGT-CAGTGCCACCATGGCCATTGACATATTCAACTTTAA 187736
                           i       vvii -  i -     i  i         v v i    v i 
C rnd-5_family-        772 GGAATCCTGTTATCCAAT-CCACCGTGACCATTGACAAAGTTAACTGTGA 724

  scaffold84|si     187737 TGTCTCCTTCTTTCTGACTTTGCCATGTCATATTTGGATCAAAACCTGTA 187786
                           i    i    v  vvi  vvv       vi i  v           v i 
C rnd-5_family-        723 CGTCTTCTTCGTTGGAACAGGGCCATGTGGTGTTGGGATCAAAACCAGCA 674

  scaffold84|si     187787 AAAGTGGGGTTAATTGGATCAAATAATGTGGAATAATCAACA 187828
                               vv  i  iiv      i     v  v  ivv       
C rnd-5_family-        673 AAAGATGGATTGGGTGGATCGAATAAGGTCGAGACATCAACA 632

Matrix = 20p43g.matrix
Kimura (with divCpGMod) = 32.18
Transitions / transversions = 0.92 (55/60)
Gap_init rate = 0.03 (13 / 433), avg. gap size = 1.46 (19 / 13)


288 25.01 0.00 1.47 scaffold84|size1198557 187938 188006 (1002550) C rnd-5_family-3936#Unknown (592) 470 403 m_b313s001i13 191260

  scaffold84|si     187938 CCTGTTTCATAGATTGCTTCTCTTTGGAAAGCTGCACAAGAGGAATATCT 187987
                            i     -i      v     ii  v       vv     v v   i   
C rnd-5_family-        470 CTTGTTT-GTAGATTTCTTCTTCTTCGAAAGCTCGACAAGTGTAATGTCT 422

  scaffold84|si     187988 TCTTCAGAACTGTCTGAAT 188006
                                   iiii    ii 
C rnd-5_family-        421 TCTTCAGAGTCATCTGGGT 403

Matrix = 20p43g.matrix
Kimura (with divCpGMod) = 31.39
Transitions / transversions = 1.83 (11/6)
Gap_init rate = 0.01 (1 / 68), avg. gap size = 1.00 (1 / 1)


466 27.77 3.00 8.80 scaffold84|size1198557 188315 188614 (1001942) rnd-1_family-1086#Unknown 386 669 (88) m_b313s001i14 191261

  scaffold84|si     188315 TTCATGGATGGCGTTGACGGGGAGGTGGTTGC-CTGGGCTTTACCCTGCT 188363
                                v     v        v      v    -  v--i     vii   
  rnd-1_family-        386 TTCATTGATGGGGTTGACGGTGAGGTGCTTGCTCTT--TTTTACGTCGCT 433

  scaffold84|si     188364 T-TTAGGGTGGAGAGAGGGAGACATGGGGGAGGAGGCACATCCACAGAAT 188412
                            -   v    iii  i  i         ---      i    vii  i v
  rnd-1_family-        434 TCTTACGGTGAGAAGGGGAAGACATGGG---GGAGGCGCATCAGTAGGAA 480

  scaffold84|si     188413 TGTTGGT---GGCGTTGTTTGCGGTGGCCGATGCCACTGATGACG-TGCC 188458
                           v  ii? ---     i    iv     ---- ii  viv  iiv -    
  rnd-1_family-        481 GGTCANTTTCGGCGTCGTTTAAGGTGG----TATCAGCCATAGGGTTGCC 526

  scaffold84|si     188459 ATCGTTGACATGGACGCCTTGGGAACTA-GAGTCGTCCGCGATCGTCCAC 188507
                             ?i   i-------  ii  ----  i- v ivi i  vi   v  vi 
  rnd-1_family-        527 ATNATTGG-------GCTCTG----CTGTGTGCGATTCGGAATCCTCGGC 565

  scaffold84|si     188508 CATGGTGATAGGAGGATTTACTGGGGTACTATGAAGTTATGAGGGCATCA 188557
                                 ?i v        i  v vvv    - vi v     i   iiv i
  rnd-1_family-        566 CATGGTNGTTGGAGGATTCACGGTCTTACT-TCGATTTATGGGGGTGACG 614

  scaffold84|si     188558 TCACGCGATTCAGTGATTGGTAC--AAAACACGAAAGTGCAGCTTTGCAT 188605
                           i  i -i  v      --- v  --vv? ?ii             i    
  rnd-1_family-        615 CCATG-AATGCAGTGA---GAACTTTCNANGTGAAAGTGCAGCTTCGCAT 660

  scaffold84|si     188606 TTTTACCAA 188614
                              v     
  rnd-1_family-        661 TTTAACCAA 669

Matrix = 20p43g.matrix
Kimura (with divCpGMod) = 32.12
Transitions / transversions = 1.38 (44/32)
Gap_init rate = 0.10 (31 / 299), avg. gap size = 1.10 (34 / 31)


1513 14.11 8.67 7.80 scaffold84|size1198557 195289 195657 (994899) C scaffold133|size826974_(dbseq-nr_519)_[800995,807399]#LTR/Gypsy (6033) 372 1 m_b313s001i15 191262

  scaffold84|si     195289 TGACATAGGCCAAGAATCAGCCCTTTTTTGTACCCCTTGGTACAAAAATC 195338
                                                 v        v     v         vii
C scaffold133|s        372 TGACATAGGCCAAGAATCAGCCATTTTTTGTTCCCCTGGGTACAAAACCT 323

  scaffold84|si     195339 AAA-AGGATCATTCTCAGGACTCCAAA-AGGCATGGACTCCGCAACAAAG 195386
                              -    v            i    i-   -----------------  
C scaffold133|s        322 AAATAGGAGCATTCTCAGGACCCCAAGTAGG-----------------AG 290

  scaffold84|si     195387 TAGTCCACTGCCCTCCTCCCAACGGCATGGACTCCCCAACACAGAAGTCC 195436
                           -       -------     i v                  ii     i 
C scaffold133|s        289 -AGTCCAC-------CTCCCGAAGGCATGGACTCCCCAACATGGAAGTTC 248

  scaffold84|si     195437 ATAGCC--AAGCAAGGGAACA-ACCCTTG-------------------AG 195464
                            v i  --  ii   i     -  ii   -------------------  
C scaffold133|s        247 AGAACCCCAAATAAGAGAACACACTTTTGGAAGATCTGAACATCTTTCAG 198

  scaffold84|si     195465 AAGGGTATGAACATACCAAATTTTTGTAGG-TTCTACACGA-----GTTT 195508
                                   ii        v   v -    i-v       i ----- v  
C scaffold133|s        197 AAGGGTATAGACATACCATATTGT-GTAGAAGTCTACACAATGTTCGGTT 149

  scaffold84|si     195509 GCATCGTGAGGATTGGAATTGCAGCTCCACTGCCCTTCCATCCTCACAAA 195558
                                  vv   i    i -    v         i              v
C scaffold133|s        148 GCATCGTTTGGACTGGAGT-GCAGGTCCACTGCCTTTCCATCCTCACAAT 100

  scaffold84|si     195559 TACATGAAAAATAGCTCATAAAAATAAAAGCT-CGACACCTGTCGACACT 195607
                           vi  ii   v               v   v  -             v   
C scaffold133|s         99 AGCACAAAATATAGCTCATAAAAATCAAATCTTCGACACCTGTCGAAACT 50

  scaffold84|si     195608 ACCTATAATTTTCGCGCTTAATATTTTTTTGTGATGAA-CGGCTCAGGTC 195656
                                           -- i          ii  i   -           
C scaffold133|s         49 ACCTATAATTTTCGCG--TGATATTTTTTTACGACGAATCGGCTCAGGTC 2

  scaffold84|si     195657 A 195657
                            
C scaffold133|s          1 A 1

Matrix = 20p43g.matrix
Kimura (with divCpGMod) = 14.77
Transitions / transversions = 1.40 (28/20)
Gap_init rate = 0.10 (38 / 368), avg. gap size = 1.61 (61 / 38)


689 14.24 1.39 7.35 scaffold84|size1198557 195695 195838 (994718) C rnd-5_family-4415#Unknown (0) 2135 2000 m_b313s001i16 191263

  scaffold84|si     195695 TGTCCGAGAGTGCAAAACTCCGTCTTGATACAAATAA-ACTACCTACTTT 195743
                               i     ?  i       i   v     ivi   -    iv      
C rnd-5_family-       2135 TGTCTGAGAGNGCGAAACTCCATCTGGATACGTGTAATACTATGTACTTT 2086

  scaffold84|si     195744 ATTGTAAGTATAGTCACAACAAAAGTGTTAGGAAACAGGAAAGCATCAGG 195793
                             i           ?    v        -------v       i      
C rnd-5_family-       2085 ATCGTAAGTATAGTNACAAAAAAAGTGT-------AAGGAAAGTATCAGG 2043

  scaffold84|si     195794 GAAAGTCACTGCGATGTATGTT-CTTACTTATTTGTTGTAAGTACT 195838
                                    v i v        -     ---  i v        i 
C rnd-5_family-       2042 GAAAGTCACGGTGCTGTATGTTACTTAC---TTCGGTGTAAGTATT 2000

Matrix = 20p43g.matrix
Kimura (with divCpGMod) = 12.71
Transitions / transversions = 1.38 (11/8)
Gap_init rate = 0.08 (12 / 143), avg. gap size = 1.00 (12 / 12)


539 22.76 4.26 8.89 scaffold84|size1198557 195706 195893 (994663) rnd-1_family-221#Unknown 1 180 (5101) m_b313s001i17 191264

  scaffold84|si     195706 GCAAAACTCCGTCTTGATACAAATAA-ACTACCTACTTTATTGTAAGTAT 195754
                             i       i   v   iii i   -    i   i    ii        
  rnd-1_family-          1 GCGAAACTCCATCTGGATGTGAGTAATACTATCTATTTTACCGTAAGTAT 50

  scaffold84|si     195755 AGTCACAACAAAAGTGTTAGGAAACAGGAAAGCATCAGGGAAAGTCACTG 195804
                              i      v   i  -------v       i i             v 
  rnd-1_family-         51 AGTTACAACATAAGCGT-------AAGGAAAGTACCAGGGAAAGTCACAG 93

  scaffold84|si     195805 CGATGTATGTTCTTACTTATTTGTTGTAAGTACTA--TTGTTGAAAGGAT 195852
                             i   i   v     v  --------   i    --    vv?v v  v
  rnd-1_family-         94 CGGTGTGTGTACTTACATA--------AAGCACTAAGTTGTACNTACGAG 135

  scaffold84|si     195853 TG-----AGTAATTTACTGATAGTTGAGGTATGCACATACATACAA 195893
                             -----        v i  i  v - v  vi i  v     i i 
  rnd-1_family-        136 TGACATCAGTAATTTTCCGACAGAT-ACGTCCGTACCTACATGCGA 180

Matrix = 20p43g.matrix
Kimura (with divCpGMod) = 22.97
Transitions / transversions = 1.44 (23/16)
Gap_init rate = 0.10 (19 / 187), avg. gap size = 1.26 (24 / 19)


239 15.38 3.85 0.00 scaffold84|size1198557 196167 196218 (994338) rnd-1_family-742#Unknown 566 619 (325) m_b313s001i19 191265

  scaffold84|si     196167 AAGTGAGTAGCACAGCCACTCTCATCTGCTGCATCTCTTCC--TCAGTGA 196214
                              v    vi   i   ?     i   ?  v     ?  ? --?vi    
  rnd-1_family-        566 AAGAGAGTCACACGGCCNCTCTCGTCTNCTTCATCTNTTNCCGNAGGTGA 615

  scaffold84|si     196215 AAGC 196218
                               
  rnd-1_family-        616 AAGC 619

Matrix = 20p43g.matrix
Kimura (with divCpGMod) = 14.51
Transitions / transversions = 1.00 (4/4)
Gap_init rate = 0.02 (1 / 51), avg. gap size = 2.00 (2 / 1)


436 26.16 5.78 6.16 scaffold84|size1198557 196341 196617 (993939) C rnd-1_family-142#Unknown (354) 881 606 m_b313s001i20 191266

  scaffold84|si     196341 AAAAACTGGGATGAACCATTA-CTCACCTTTTCTTCATGGCACTATAGCT 196389
                                i? ii    i -   i-       i   ii vv v v  ---   
C rnd-1_family-        881 AAAAATNGAAATGAGC-ATTGTCTCACCTCTTCCCCCGGCCCCT---GCT 836

  scaffold84|si     196390 TT--GCATTGTTGTTAGGACAAGGAG-----GTGAAGGTGGCATCTCGAG 196432
                             --ii   v     ?i  v      -----    i  vv       v  
C rnd-1_family-        835 TTCTATATTCTTGTTNAGAAAAGGAGAAAAGGTGAGGGGTGCATCTCCAG 786

  scaffold84|si     196433 ATTATATCTGGGGGTTTTGATATCACTGATGGTTCTGAGGGGGGACT--- 196479
                             i  -          vv v        v   v -     i    v ---
C rnd-1_family-        785 ATCAT-TCTGGGGGTTGGGTTATCACTGTTGGAT-TGAGGAGGGAGTCAA 738

  scaffold84|si     196480 ----TTAAAAA-ATAATTAGTGAACTTTTTAACAAACATGTAAAAAGTAC 196524
                           ---- v i   -    v i v ii   ---- v   v - v     i --
C rnd-1_family-        737 CGGCTGAGAAACATAAATGGGGGGCTT----AGAAAAA-GAAAAAAAT-- 695

  scaffold84|si     196525 TGTGAAGGAATAATTTTCTCACCTTCTGTTATGGATCCTGCTTTCTATTG 196574
                           -        viv  v   v - i   iv i v   -vv?i          
C rnd-1_family-        694 -GTGAAGGATCCATATTCAC-CTTTCCCTCAAGGA-AANACTTTCTATTG 648

  scaffold84|si     196575 CTGTTGGAGTGGGGAGGGTGAAGGTAGTGCTCCCAATTAAGCC 196617
                           ?  iiv vi -       v   v iiii ?ii      v  i 
C rnd-1_family-        647 NTGCCTGTAT-GGGAGGGAGAATGCGACGNCTCCAATTCAGTC 606

Matrix = 20p43g.matrix
Kimura (with divCpGMod) = 32.07
Transitions / transversions = 1.00 (34/34)
Gap_init rate = 0.08 (23 / 276), avg. gap size = 1.43 (33 / 23)

445 25.21 1.52 9.84 scaffold84|size1198557 196420 196617 (993939) C rnd-1_family-147#Unknown (698) 635 453 m_b313s001i21 191266

  scaffold84|si     196420 GTGGCATCTCGAGATTATATCTGGGGGTTTTGATATCACTGATGGTTCTG 196469
                                  v i - v i -i    v  ii vv ?        - v i v  
C rnd-1_family-        635 GTGGCATATTG-GTTCA-GTCTGCGGACTGGGNTATCACTG-TTGCTGTG 589

  scaffold84|si     196470 AG-GGGGGACTTTAAAAAATAATTAGTGAACTTTTTAACAAACATGTAAA 196518
                            i-          vi vi v    i----------- i    v   i   
C rnd-1_family-        588 AATGGGGGACTTTTGATGAAAATTG-----------AGCAAAGATGCAAA 550

  scaffold84|si     196519 AAGTACTGTGAAGGAATAATTTTCTCACCTT-CTGTTATGGATCCTGCTT 196567
                             ----  v       i?? v ii       - iv  iii  ivi     
C rnd-1_family-        549 AA----TGGGAAGGAACNNTATCTTCACCTTTCCCTTGCAGACATTGCTT 504

  scaffold84|si     196568 TCTATTGCTGTTGGAGTGGGGAGGGTGAAGGTAGTG-CTCCCAATTAAGC 196616
                                       viv         i       i i -    v?   v  i
C rnd-1_family-        503 TCTATTGCTGTTTATGTGGGGAGGATGAAGGTGGCGTCTCCANATTCAGT 454

  scaffold84|si     196617 C 196617
                            
C rnd-1_family-        453 C 453

Matrix = 20p43g.matrix
Kimura (with divCpGMod) = 31.06
Transitions / transversions = 1.37 (26/19)
Gap_init rate = 0.11 (21 / 197), avg. gap size = 1.00 (21 / 21)


3697 13.39 1.38 1.91 scaffold84|size1198557 196620 197198 (993358) C genome_7_7989#DNA (1) 576 1 m_b313s001i22 191267

  scaffold84|si     196620 CACGACAGGCAACTTT-GACTTTTGCAATAGTTATTGCCAGACAGAGTCG 196668
                             v             -      v      iv   i      ii      
C genome_7_7989        576 CAAGACAGGCAACTTTCGACTTTGGCAATAAGTATCGCCAGATGGAGTCG 527

  scaffold84|si     196669 TCAGATGTCATCAAGAACATTTCGAGTGTCATCACCAGGTCGTCACTTGA 196718
                                    i       v            i         i       i 
C genome_7_7989        526 TCAGATGTCGTCAAGAAAATTTCGAGTGTCGTCACCAGGTTGTCACTTAA 477

  scaffold84|si     196719 GTCGTCAATGGTAGTCATGCAATTTTGTCAGGGTCATCGGGGTCGTACTT 196768
                                   i        iv    v i   v     i           i  
C genome_7_7989        476 GTCGTCAACGGTAGTCACCCAATGTCGTCCGGGTCGTCGGGGTCGTATTT 427

  scaffold84|si     196769 TGGTCGTCACTTGAGTTGTCAGGTGTAGT-AAGTAGTAGTCATATCATTC 196817
                                           i            -     ---------i i   
C genome_7_7989        426 TGGTCGTCACTTGAGTCGTCAGGTGTAGTTAAGTA---------CCGTTC 386

  scaffold84|si     196818 GTCACTTAAATTTGCCACATCATCATTAACAGCCATTAGTTGTGTT---- 196863
                                            --  i   i vvvi ivi           ----
C genome_7_7989        385 GTCACTTAAATTTGCCA--TCGTCACTTTAGGTGGTTAGTTGTGTTTGTC 338

  scaffold84|si     196864 GTCACCTTGTTGTCCTTGTCATCACATGTTCATAATCAGTCACATGTGCA 196913
                                              ii    v  v             ii      
C genome_7_7989        337 GTCACCTTGTTGTCCTTGTTGTCACTTGGTCATAATCAGTCATGTGTGCA 288

  scaffold84|si     196914 AGGTTGTCAATGTCATCACATAGGTTCTCTGTGATGTCATGG-GGGTAGT 196962
                               i         i    i i   iv       i     ii-       
C genome_7_7989        287 AGGTCGTCAATGTCGTCACGTGGGTCGTCTGTGACGTCATAATGGGTAGT 238

  scaffold84|si     196963 CACGAGGGAGTCATGGTTGTAATGGGGGTCGTCAAAATGTCTTCACATTA 197012
                              i   v   v     i    i                       v   
C genome_7_7989        237 CACAAGGTAGTAATGGTCGTAACGGGGGTCGTCAAAATGTCTTCACCTTA 188

  scaffold84|si     197013 AGTCATCAGAGTAGTCAAAATTTCTTCACCAGTGGTCTTTTGGGTCGTCA 197062
                                       vi       v                 iv     i   
C genome_7_7989        187 AGTCATCAGAGTCATCAAAATGTCTTCACCAGTGGTCTTCAGGGTCATCA 138

  scaffold84|si     197063 AAATGTCATCACCAGCAGTCGTCAGGGTTGTCTGCCAGTTGTGAAAGGTA 197112
                                                       i   i vii  i          
C genome_7_7989        137 AAATGTCATCACCAGCAGTCGTCAGGGTCGTCCGATGGTCGTGAAAGGTA 88

  scaffold84|si     197113 GTCACATAACTC-AAAAATGCTGCAGTCATGACTAGTCATCAGTTTGGTA 197161
                                  i    -        i      i v   v  i          iv
C genome_7_7989         87 GTCACATGACTCAAAAAATGCCGCAGTCGTCACTTGTTATCAGTTTGGCT 38

  scaffold84|si     197162 CGTCAGAAACTTCCATGTGGCAAAGTTGCCTGTCTTG 197198
                            ii            i                     
C genome_7_7989         37 CACCAGAAACTTCCACGTGGCAAAGTTGCCTGTCTTG 1

Matrix = 20p43g.matrix
Kimura (with divCpGMod) = 10.67
Transitions / transversions = 2.17 (52/24)
Gap_init rate = 0.03 (16 / 578), avg. gap size = 1.19 (19 / 16)


637 24.86 1.61 9.52 scaffold84|size1198557 197199 197447 (993109) C rnd-1_family-147#Unknown (880) 453 223 m_b313s001i23 191266

  scaffold84|si     197199 CTGGAGGCTGAGATATTCATGATGACATGGACGTTGTGTAAGTATGT--- 197245
                               i           vv  v   ?  v  vi v  i     v -  ---
C rnd-1_family-        453 CTGGGGGCTGAGATATGAATCATGNCAAGGTTGGTGCGTAAGAA-GTTCA 405

  scaffold84|si     197246 AATCAAAAAATAAATCATATCATCAAGGTAAAAATGGGAAGAAAGTTTTC 197295
                           i  ii      v       vv     i             iv vv  ?  
C rnd-1_family-        404 GATTGAAAAATTAATCATAAAATCAAAGTAAAAATGGGAAATATTTTNTC 355

  scaffold84|si     197296 TCACCTTACGCTTACTCTTCCTGGTTTTTTGGGTAGCAGTGCAGC-AGCA 197344
                                v v i  ii  ? i    v ii  -------- v  iv  -    
C rnd-1_family-        354 TCACCATTCACTCGCTNTCCCTGTTCCTT--------ATTGTTGCTAGCA 313

  scaffold84|si     197345 GCAGCAGCAGCAGCATCGGCATCGGTATTGGCATTGCCAGATTCATTCTG 197394
                               -  iii    --------  ----    i iv  i?     v    
C rnd-1_family-        312 GCAG-AGTGACAGC--------CG----TGGCGTCTCCGNATTCAGTCTG 276

  scaffold84|si     197395 AGGCCTAAGATAGTAACCATTGCATGGACAATGCATACGTATTTAATTGA 197444
                           i  v  i     vv      v     ii iv  ii  v   v v      
C rnd-1_family-        275 GGGGCTGAGATATGAACCATGGCATGAGCGCTGTGTAAGTAATGAATTGA 226

  scaffold84|si     197445 AAA 197447
                              
C rnd-1_family-        225 AAA 223

Matrix = 20p43g.matrix
Kimura (with divCpGMod) = 27.66
Transitions / transversions = 1.00 (28/28)
Gap_init rate = 0.10 (24 / 248), avg. gap size = 1.08 (26 / 24)


613 24.60 2.64 11.47 scaffold84|size1198557 197199 197501 (993055) rnd-1_family-287#Unknown 237 515 (57) m_b313s001i24 191268

  scaffold84|si     197199 CTGGAGGCTGAGATATTCATGATGACATGGACGTTGTGTAAGTATGTAAT 197248
                               i           ?v iv   i ii  ?  v  i     ?  v    
  rnd-1_family-        237 CTGGGGGCTGAGATATNAACCATGGCGCGGNCGGTGCGTAAGNATTTAAT 286

  scaffold84|si     197249 C-AAAAAATAAAT--CATATCATCAAGGTAAAAATGGGAAGAAAGTT-TT 197294
                           i-       v i --  v vv v  i --        ----   v i-  
  rnd-1_family-        287 TGAAAAAATTAGTAGCAAAGAAGCAGG--AAAAATGG----AAACTCATT 330

  scaffold84|si     197295 CTCACCTTACGCTTACTCTTCCTGGTTTTTTGG-GTAGCAGTGCAGCAGC 197343
                                   v ?  ii ?vii    -  i    v-  v iv  vivvii  
  rnd-1_family-        331 CTCACCTTTCNCTCGCNGCCCCTG-TTCTTTGCTGTTGTTGTCTTTTGGC 379

  scaffold84|si     197344 AGCAGCAGCAGCAGCATCGGCATCGGTATTGGCATTGCCAGATTCATTCT 197393
                           iiii v   i ------------------   ---     i     v   
  rnd-1_family-        380 GATGGGAGCGG------------------TGG---TGCCAAATTCAGTCT 408

  scaffold84|si     197394 GAGGCCTAAGATAGTAACCATTGCATGGACAATGCATACGTATTTAATTG 197443
                            i  v  i     v?   ?  v  ii    ii    ? v?          
  rnd-1_family-        409 GGGGGCTGAGATATNAACNATGGCGCGGACGGTGCANAANTATTTAATTG 458

  scaffold84|si     197444 AAAATAGTAGATGGTAACAGCAGGCTAAACCACAATGG--GTACA-TTTT 197490
                               - i  i  v i  v v  iiv   --- v     --i ?  -    
  rnd-1_family-        459 AAAA-AATAAATCGCAAAATCAAAGTAA---AAAATGGAAATNCATTTTT 504

  scaffold84|si     197491 TCTCACCTTGC 197501
                                      
  rnd-1_family-        505 TCTCACCTTGC 515

Matrix = 20p43g.matrix
Kimura (with divCpGMod) = 26.44
Transitions / transversions = 1.28 (37/29)
Gap_init rate = 0.13 (38 / 302), avg. gap size = 1.05 (40 / 38)


384 26.77 7.09 0.00 scaffold84|size1198557 198058 198184 (992372) C genome_6_9737#DNA (78) 648 513 m_b313s001i25 191269

  scaffold84|si     198058 ACATCCCCATATTGGCACTAGCAGTCTAAAT-CAACCTGCAGACAATTTG 198106
                              v    i vv       i  vi  v   i- i i   vv   i     
C genome_6_9737        648 ACAGCCCCGTTGTGGCACTGGCCATCAAAACGCGATCTGGTGACGATTTG 599

  scaffold84|si     198107 GGGACATTTCTTGATTGAAGTAGGTACTAAAGTGTATTAGGATTC-TGAA 198155
                                        i         ivv  v i v   iiv i iv -vi  
C genome_6_9737        598 GGGACATTTCTTGGTTGAAGTAGAGCCTTAGGAGTACCCGAACGCAAAAA 549

  scaffold84|si     198156 TTCT-------TGTTCTAAGATATGTTAATAGGCCA 198184
                               -------      i v   v  vi        
C genome_6_9737        548 TTCTGACAGGCTGTTCTGACATAAGTAGATAGGCCA 513

Matrix = 20p43g.matrix
Kimura (with divCpGMod) = 27.87
Transitions / transversions = 1.00 (17/17)
Gap_init rate = 0.02 (3 / 126), avg. gap size = 3.00 (9 / 3)


274 26.02 3.76 10.40 scaffold84|size1198557 198085 198217 (992339) rnd-5_family-2816#Unknown 9 133 (344) m_b313s001i26 191270

  scaffold84|si     198085 AAATCAACCTGCAG--ACAAT-T--TGGGGACATTTCTTGATTGAAGTAG 198129
                                i     v  --v    - --         v   i   i  i    
  rnd-5_family-          9 AAATCGACCTGGAGTGCCAATATGATGGGGACATGTCTCGATCGAGGTAG 58

  scaffold84|si     198130 GTACTAAAGTGTATTAGGATTCTGAATTCTTGTTCTAAGATATGTTAATA 198179
                           ----- i ------- i  vi  vi   i  -    i  i  v  v    
  rnd-5_family-         59 -----AGA-------AAGAACCTTGATTTTT-TTCTGAGGTAGGTAAATA 95

  scaffold84|si     198180 GGCCAGAGTGTTGTTGCGCAAGCAATAGCCATTGCTGT 198217
                           iiivi     v v i    i  i       v v  v  
  rnd-5_family-         96 AATAGGAGTGGTTTCGCGCGAGTAATAGCCCTAGCGGT 133

Matrix = 20p43g.matrix
Kimura (with divCpGMod) = 26.38
Transitions / transversions = 1.38 (18/13)
Gap_init rate = 0.12 (16 / 132), avg. gap size = 1.12 (18 / 16)


270 23.80 3.53 1.15 scaffold84|size1198557 198223 198307 (992249) C rnd-1_family-1203#Unknown (17) 88 2 m_b313s001i27 191271

  scaffold84|si     198223 TAAAAAATATTGTCCAAGCAGCAATGTATTTTTGATTTTGTCTTAAGGCA 198272
                              i        i   ?-    i vvi  v  i    ii   vv i    
C rnd-1_family-         88 TAAGAAATATTGCCCAN-CAGCGAACCATGTTCGATTCCGTCAAAGGGCA 40

  scaffold84|si     198273 TAA-GATTGGCTACTAT--TAGATGTGAGTCAACCATC 198307
                              -        v    --vi      v v  i  v  
C rnd-1_family-         39 TAAGGATTGGCTTCTATAGAGGATGTGTGGCAGCCTTC 2

Matrix = 20p43g.matrix
Kimura (with divCpGMod) = 24.47
Transitions / transversions = 1.00 (10/10)
Gap_init rate = 0.04 (3 / 84), avg. gap size = 1.33 (4 / 3)


432 21.21 0.99 2.00 scaffold84|size1198557 198358 198458 (992098) C rnd-1_family-1203#Unknown (0) 105 6 m_b313s001i28 191272

  scaffold84|si     198358 TACCTGTCAAGCCTGTTTATGAAAATATTGCCCAAGCAGCAAACTATGTT 198407
                               vv       i i   v    -         ?-    i   i     
C rnd-1_family-        105 TACCATTCAAGCCCGCTTAAGAAA-TATTGCCCAN-CAGCGAACCATGTT 58

  scaffold84|si     198408 TGATGTTGTCAAAGGGCAT-AGGATTAGCCATTATTGGGCATGTATTGGA 198456
                           i   vii            -      i  ivi   v i v    i v v 
C rnd-1_family-         57 CGATTCCGTCAAAGGGCATAAGGATTGGCTTCTATAGAGGATGTGTGGCA 8

  scaffold84|si     198457 GC 198458
                             
C rnd-1_family-          7 GC 6

Matrix = 20p43g.matrix
Kimura (with divCpGMod) = 20.35
Transitions / transversions = 1.33 (12/9)
Gap_init rate = 0.03 (3 / 100), avg. gap size = 1.00 (3 / 3)


340 28.04 0.93 0.00 scaffold84|size1198557 198443 198549 (992007) C genome_12_1107#DNA (110) 177 70 m_b313s001i29 191269

  scaffold84|si     198443 GGGCATGTA-TTGGAGCACTGGGTGGCCAGTGCTGGAACAGGGCACATCA 198491
                                 vi -  vv   v v   i v     v ii v  i  i  ii   
C genome_12_110        177 GGGCATCCAGTTCCAGCTCGGGGCGCCCAGTTCCAGCACGGGACATGTCA 128

  scaffold84|si     198492 ACTTCACAATTTTGTGCCCAGTTCCAGAACTGGGTGCCCCATAGTGGCAT 198541
                           vvv  v  v     vv           v  v   i       i      i
C genome_12_110        127 CAATCTCATTTTTGGTCCCAGTTCCAGCACGGGGCGCCCCATGGTGGCAC 78

  scaffold84|si     198542 GGTTCCAG 198549
                           i  v    
C genome_12_110         77 AGTGCCAG 70

Matrix = 20p43g.matrix
Kimura (with divCpGMod) = 31.19
Transitions / transversions = 0.67 (12/18)
Gap_init rate = 0.01 (1 / 106), avg. gap size = 1.00 (1 / 1)

381 25.81 0.00 0.00 scaffold84|size1198557 198456 198548 (992008) C genome_6_9737#DNA (543) 183 91 m_b313s001i30 191269

  scaffold84|si     198456 AGCACTGGGTGGCCAGTGCTGGAACAGGGCACATCAACTTCACAATTTTG 198505
                                v   i v     v ii v  i  i  ii    iv  v  v     
C genome_6_9737        183 AGCACGGGGCGCCCAGTTCCAGCACGGGACATGTCAATATCTCATTTTTG 134

  scaffold84|si     198506 TGCCCAGTTCCAGAACTGGGTGCCCCATAGTGGCATGGTTCCA 198548
                           vv           v  v   i     i v      i   v   
C genome_6_9737        133 GTCCCAGTTCCAGCACGGGGCGCCCCGTTGTGGCACGGTGCCA 91

Matrix = 20p43g.matrix
Kimura (with divCpGMod) = 24.59
Transitions / transversions = 0.85 (11/13)
Gap_init rate = 0.00 (0 / 92), avg. gap size = 0.0 (0 / 0)


526 24.18 4.58 0.00 scaffold84|size1198557 200290 200442 (990114) C rnd-1_family-675#Unknown (123) 347 188 m_b313s001i31 191273

  scaffold84|si     200290 CTATCACAACGCACTGCTCTGTTCCCAAAAGAGCATGCAATCAGACTACG 200339
                                v ? v ii            ii            i  i    vv 
C rnd-1_family-        347 CTATCTCNAAGTGCTGCTCTGTTCCTGAAAGAGCATGCAGTCGGACTTAG 298

  scaffold84|si     200340 AGAGGC--AGGAATAAAATAAAATAGTTGTGTCAAGAT-TTCCTGACATC 200386
                            v  i -- ii    vv          i      i   -  i v  v  v
C rnd-1_family-        297 ATAGACGAAAAAATATCATAAAATAGTCGTGTCAGGATATTTCGGAGATA 248

  scaffold84|si     200387 TCCAGACACAATACAAAA---AGCCCTA-GTTTGTCACATGAACACTTAT 200432
                              i     i i? v   ---iv    i-   i   v  i      vv  
C rnd-1_family-        247 TCCGGACACGACNCCAAATACGCCCCTGTGTTCGTCCCACGAACACGAAT 198

  scaffold84|si     200433 AAGCCTCGCT 200442
                             vv  v   
C rnd-1_family-        197 AATACTAGCT 188

Matrix = 20p43g.matrix
Kimura (with divCpGMod) = 23.75
Transitions / transversions = 1.06 (19/18)
Gap_init rate = 0.03 (4 / 152), avg. gap size = 1.75 (7 / 4)


228 21.05 3.06 3.06 scaffold84|size1198557 200805 200902 (989654) C rnd-1_family-537#Unknown (0) 301 204 m_b313s001i32 191274

  scaffold84|si     200805 AAAATCTTCAAACATAGATTAGGTAGAAAA-AGAAATGTAGATGTGTTGT 200853
                               ii vv   v  i v            - v vi              
C rnd-1_family-        301 AAAACTTAGAAAAATGGTTTAGGTAGAAAATACACGTGTAGATGTGTTGT 252

  scaffold84|si     200854 AGATT-GTAAAATGATAAATTATGAAATTAAGT-TGCTAGTGACAAATGA 200901
                           i   i-    ii  --         i    vv - i   v   -     i
C rnd-1_family-        251 GGATCAGTAAGGTG--AAATTATGAGATTATTTCTACTACTGA-AAATGG 205

  scaffold84|si     200902 T 200902
                            
C rnd-1_family-        204 T 204

Matrix = 20p43g.matrix
Kimura (with divCpGMod) = 23.61
Transitions / transversions = 1.22 (11/9)
Gap_init rate = 0.06 (6 / 97), avg. gap size = 1.00 (6 / 6)


255 17.02 2.13 0.00 scaffold84|size1198557 200967 201013 (989543) rnd-1_family-644#Unknown 602 649 (704) m_b313s001i33 191275

  scaffold84|si     200967 CCTGTATT-GATGCTGAGCTGCTGTATAGGATTCTACATAAATCAGGT 201013
                                i  -            v  ii     i      i  v  v ? 
  rnd-1_family-        602 CCTGTGTTCGATGCTGAGCTGGTGCGTAGGACTCTACACAATTCTGNT 649

Matrix = 20p43g.matrix
Kimura (with divCpGMod) = 17.16
Transitions / transversions = 1.67 (5/3)
Gap_init rate = 0.02 (1 / 46), avg. gap size = 1.00 (1 / 1)


269 23.89 0.00 1.49 scaffold84|size1198557 201068 201135 (989421) rnd-1_family-1064#Unknown 58 124 (1) m_b313s001i34 191276

  scaffold84|si     201068 GATACATCAGACTTTTGCTGATGATACAGAGGACCTTATCAAAATTTCCG 201117
                              i        i            i  vv   vv  -  vv  v v i 
  rnd-1_family-         58 GATGCATCAGACCTTTGCTGATGATGCACTGGAAGTT-TCTCAAGTGCTG 106

  scaffold84|si     201118 GAAGTTGGGTATGCCTTG 201135
                                  ?  i ii i  
  rnd-1_family-        107 GAAGTTGNGTGTATCCTG 124

Matrix = 20p43g.matrix
Kimura (with divCpGMod) = 29.54
Transitions / transversions = 1.00 (8/8)
Gap_init rate = 0.01 (1 / 67), avg. gap size = 1.00 (1 / 1)


291 23.41 2.13 9.09 scaffold84|size1198557 201191 201284 (989272) genome_5_1847#DNA 192 279 (0) m_b313s001i35 191277

  scaffold84|si     201191 TTTCATCTCCATTGCCAAAACCCAAA-A-ACTCTGTGTAAAAAGAAGATT 201238
                                 i   i ii      viiii - - ii   -ii      ------
  genome_5_1847        192 TTTCATTTCCGTCACCAAAAATTGGATATATCCTG-ACAAAAAG------ 234

  scaffold84|si     201239 TTTTGCTGGGTAAATCAGTTCCACAGAAATTATGTTCTACAGGCTT 201284
                           -    vi   v           i i       v   v         
  genome_5_1847        235 -TTTGGCGGGAAAATCAGTTCCGCGGAAATTAGGTTGTACAGGCTT 279

Matrix = 20p43g.matrix
Kimura (with divCpGMod) = 22.61
Transitions / transversions = 3.00 (15/5)
Gap_init rate = 0.11 (10 / 93), avg. gap size = 1.00 (10 / 10)


1945 18.36 4.81 0.73 scaffold84|size1198557 201452 201846 (988710) C rnd-1_family-1011#LTR/Copia (22) 412 2 m_b313s001i36 191278

  scaffold84|si     201452 ACATCCCAGACACCCATCTTCTCCAAAGCTTCAATTTCTTTGACAGCAGC 201501
                             ?                       v ii                    
C rnd-1_family-        412 ACNTCCCAGACACCCATCTTCTCCAATGTCTCAATTTCTTTGACAGCAGC 363

  scaffold84|si     201502 TTTCCAGTATTTTTCAGCAAAAGAAAT-TTCATTG--TCTCATCTAAGTT 201548
                           i          iv  i       i v -       --  i  i --    
C rnd-1_family-        362 CTTCCAGTATTCGTCGGCAAAAGGACTCTTCATTGCTTCCCACC--AGTT 315

  scaffold84|si     201549 GGGATTGTGCACCTTAAAA-CCTCAGCTTT--------------ATGGAT 201583
                                 i vii    ii ?- i     i  --------------      
C rnd-1_family-        314 GGGATTATCTGCCTTGGANGCTTCAGCCTTGGCCTTNAGGAACAATGGAT 265

  scaffold84|si     201584 GGACCTAAGTGACTAGTCA-TTCTTGAGTAGTTCCACTATAACCACAACT 201632
                                i  v    - i   -      i  ?      v    v        
C rnd-1_family-        264 GGACCCAATTGAC-AATCAATTCTTGGGTNGTTCCAGTATATCCACAACT 216

  scaffold84|si     201633 ATTTGCAGCAAATGAGATAAAATGAGACAAAAGACTTTTCAACAATTCTT 201682
                           i        ?  ? ?   i   i   ?  i i    ? i      i    
C rnd-1_family-        215 GTTTGCAGCNAANGNGATGAAACGAGNCAGAGGACTNTCCAACAACTCTT 166

  scaffold84|si     201683 TTAATCTGGGAACATCTTTATTTAGCTCCATGACATCCAGCAGTCAATCA 201732
                           iv v v i        v ivi i        vi i i     ?  v    
C rnd-1_family-        165 CAACTGTAGGAACATCATCCCTCAGCTCCATCGCGTTCAGCANTCTATCA 116

  scaffold84|si     201733 GATTCCCCCATTTGTTGCTTCATTGACTGGCATTACTTCATCATCTTATG 201782
                                ii    ii       v ? vi   i iv         v    ?i 
C rnd-1_family-        115 GATTCTTCCATCCGTTGCTTAANTCGCTGACGATACTTCATCCTCTTNCG 66

  scaffold84|si     201783 AGCAACTGCACACTTACAGGCTCTTACATGCATGTCCTGACTTTTTGAAC 201832
                                          ii       v  ?v v i    i i  i  v  i 
C rnd-1_family-         65 AGCAACTGCACACTTGTAGGCTCTGACNGGAACGTCCCGGCTCTTGGAGC 16

  scaffold84|si     201833 ACACAAAGACACTG 201846
                            i         i  
C rnd-1_family-         15 ATACAAAGACATTG 2

Matrix = 20p43g.matrix
Kimura (with divCpGMod) = 18.74
Transitions / transversions = 2.27 (50/22)
Gap_init rate = 0.02 (8 / 394), avg. gap size = 2.75 (22 / 8)


2087 20.11 7.57 1.35 scaffold84|size1198557 201536 202024 (988532) C rnd-1_family-1103#Unknown (3) 519 1 m_b313s001i37 191279

  scaffold84|si     201536 TCTCATCTAAGTTGGGATTGTGCACCTTAAAA-CCTCAGCTTT------- 201577
                             i  i --          i vii    ii ?- i     i  -------
C rnd-1_family-        519 TCCCACC--AGTTGGGATTATCTGCCTTGGANGCTTCAGCCTTGGCCTTN 472

  scaffold84|si     201578 -------ATGGATGGACCTAAGTGACTAGTCA-TTCTTGAGTAGTTCCAC 201619
                           -------           i  v    - i   -      i  ?      v
C rnd-1_family-        471 AGGAACAATGGATGGACCCAATTGAC-AATCAATTCTTGGGTNGTTCCAG 423

  scaffold84|si     201620 TATAACCACAACTATTTGCAGCAAATGAGATAAAATGAGACAAAAGACTT 201669
                               v        i        ?  ? ?   i   i      i i    ?
C rnd-1_family-        422 TATATCCACAACTGTTTGCAGCNAANGNGATGAAACGAGACAGAGGACTN 373

  scaffold84|si     201670 TTCAACAATTCTTTTAATCTGGGAACATCTTTATTTAGCTCCATGACATC 201719
                            i      i    iv v v i        v ivi i        vi i i
C rnd-1_family-        372 TCCAACAACTCTTCAACTGTAGGAACATCATCCCTCAGCTCCATCGCGTT 323

  scaffold84|si     201720 CAGCAGTCAATCAGATTCCCCCATTTGTTGCTTCATTGACTGGCATTACT 201769
                                ?  v         ii    ii       v ? vi   i iv    
C rnd-1_family-        322 CAGCANTCTATCAGATTCTTCCATCCGTTGCTTAANTCGCTGACGATACT 273

  scaffold84|si     201770 TCATCATCTTATGAGCAACTGCACACTTACAGGCTCTTACATGCATGTCC 201819
                                v    ?i                ii       v  ?v v i    
C rnd-1_family-        272 TCATCCTCTTNCGAGCAACTGCACACTTGTAGGCTCTGACNGGAACGTCC 223

  scaffold84|si     201820 TGACTTTTTGAACACACAAAGACACTGCGGTGTTTGTTCTAAAAATCGAA 201869
                           i i  i  v  i  i         i  i  i         vi  i  -  
C rnd-1_family-        222 CGGCTCTTGGAGCATACAAAGACATTGTGGCGTTTGTTCTCGAAGTC-AA 174

  scaffold84|si     201870 CAACAAAAGAATCTTTCTTCTTTCAATTCCTCCTTGGATGTCCTGGACTT 201919
                           ii  v i? i?  i      iv  i     ?        ii i      v
C rnd-1_family-        173 TGACTAGNGGNTCCTTCTTCCGTCGATTCCNCCTTGGATACCTTGGACTG 124

  scaffold84|si     201920 G--GACTGA-------CTTGC------------TCAAAATGTTTCCATTC 201948
                            --    v -------     ------------    v     i---   
C rnd-1_family-        123 GGTGACTCAACATCATCTTGCTGCGGCTCAAAATCAACATGTTC---TTC 77

  scaffold84|si     201949 CTATTAACCCAGATCTCCAGCTGTTGCATGGATTTCTCCCTCTCGAGGTG 201998
                             vvvv   v         v   ?   i               i  v   
C rnd-1_family-         76 CTCAACACCAAGATCTCCACCTGNTGCGTGGATTTCTCCCTCTTGATGTG 27

  scaffold84|si     201999 ATTGAGCAATGGACTCATGATCAGAT 202024
                             v              ivi?     
C rnd-1_family-         26 ATGGAGCAATGGACTCACCGNCAGAT 1

Matrix = 20p43g.matrix
Kimura (with divCpGMod) = 20.69
Transitions / transversions = 1.85 (63/34)
Gap_init rate = 0.03 (14 / 488), avg. gap size = 3.14 (44 / 14)


990 27.04 6.02 0.86 scaffold84|size1198557 202025 202356 (988200) C rnd-1_family-1179#Unknown (2) 349 1 m_b313s001i38 191280

  scaffold84|si     202025 TCACCATCACACAAATCTGACATAAACATGAAAGGCAG-----AACCCAT 202069
                              i     iv?i i  v  v i  v   v  i  ii -----i i vv 
C rnd-1_family-        349 TCATCATCATCNGAGTCAGAAACAACCATCAAGGGTGGTTGTCGATCATT 300

  scaffold84|si     202070 GC-ACC-TCATCATCAGC--TGGTCCTTGCCGATAGG-----TAGGAGCA 202110
                             - i -          i--    -- i    iv   ----- ?      
C rnd-1_family-        299 GCCATCATCATCATCAGTGTTGGT--TCGCCGGGAGGCGAGGTNGGAGCA 252

  scaffold84|si     202111 GGAATATAAAGCCATTTGGACC-CTCCC-ATTTTCAGTGATTTCCCTCTG 202158
                                 ii   v ii       -     -v i         i        
C rnd-1_family-        251 GGAATACGAAGGCGCTTGGACCGCTCCCTCTCTTCAGTGATCTCCCTCTG 202

  scaffold84|si     202159 GCAACAAAGTGGGTCCTGTTGGTCTTGTCTGCTGTG--TT-TCCAGCCAG 202205
                             i  i   ?v i   i  i     iv  -   vv -- i-    i   i
C rnd-1_family-        201 GCGACGAAGNCGATCCCGTCGGTCTCTTC-GCTCAGACTCATCCAACCAA 153

  scaffold84|si     202206 ACTTTGCTCAATTGTAGGAGACAATAAACAAGTTTTCCAAAGAAGGCAA- 202254
                               iiii   ?v  i ii i i         v  ?   iv i iv   -
C rnd-1_family-        152 ACTTCATCCAANGGTGGAGGGCGATAAACAAGATTNCCAGCGGAATCAAA 103

  scaffold84|si     202255 CTCATCTTGCAAATTGATGTCCCAATTGTGATCTTAATGGTCATCAAGGA 202304
                              i  i vviv  v  ii    ?     iv  vv  v    i iivi  
C rnd-1_family-        102 CTCGTCCTCGGCATAGACATCCCNATTGTACTCAAAAAGGTCGTTGCAGA 53

  scaffold84|si     202305 TTGCATCCACCGGGGCATCATCATATCTAGAACTAAAGATGGTTTGAGAC 202354
                            i  i      ii         i ?? i   i  i  v i?      i  
C rnd-1_family-         52 TCGCGTCCACCAAGGCATCATCGTNNCCAGAGCTGAACACNGTTTGAAAC 3

  scaffold84|si     202355 AA 202356
                             
C rnd-1_family-          2 AA 1

Matrix = 20p43g.matrix
Kimura (with divCpGMod) = 29.47
Transitions / transversions = 2.18 (61/28)
Gap_init rate = 0.04 (13 / 331), avg. gap size = 1.77 (23 / 13)


790 27.93 6.74 5.82 scaffold84|size1198557 202514 202973 (987583) C rnd-1_family-287#Unknown (106) 466 3 m_b313s001i40 191281

  scaffold84|si     202514 TATGTTTTCATTTAAGTACTTACGCAATGACCAAACCATTGATGATATCT 202563
                              v      v    i  ?  ?i   vi v  ivi    ? v ?      
C rnd-1_family-        466 TATTTTTTCAATTAAATANTTNTGCACCGTCCGCGCCATNGTTNATATCT 417

  scaffold84|si     202564 CAGCCCACAGACTCAAGTCAGAAATTCCACCACTACCACC-CT----GCT 202608
                                 v      v  v ii v ---     i  v   i - i---- vi
C rnd-1_family-        416 CAGCCCCCAGACTGAATTTGGCA---CCACCGCTCCCATCGCCAAAAGAC 370

  scaffold84|si     202609 CCTAACAGCAAAAAG----------GAACATAGGGTGATGACAAGATTCC 202648
                           vvi         i i----------  i?iv i     vi ii  v    
C rnd-1_family-        369 AACAACAGCAAAGAACAGGGGCNGCGAGNGAAAGGTGAGAATGAGTTTCC 320

  scaffold84|si     202649 CATATTTTACTTGATGTTTTCACT--TTATATTTTCCATC-AATAATTAT 202695
                           ---     v i  v - i  ii  -- v  v     v  i-   ?v   i
C rnd-1_family-        319 ---ATTTTTCCTGCT-TCTTTGCTACTAATTTTTTCAATTAAATNCTTAC 274

  scaffold84|si     202696 GCACAGCCTGTCCCATTGTTGATAGCCCAGTGTCCAGATTGAATCCGGTG 202745
                               v ? i iv    v   ?   v i   ivi     i      i  ii
C rnd-1_family-        273 GCACCGNCCGCGCCATGGTTNATATCTCAGCCCCCAGACTGAATCTGGCA 224

  scaffold84|si     202746 GTGCCACCTTCACCTGCTCTAAACATATAATGATAGAAATAGAAAACAAT 202795
                           vi   i iii  i -  ivi  --  vi  ii i---  ? iii    iv
C rnd-1_family-        223 CCGCCGCTCCCATC-GCCGCAA--ATCCAACAAC---AANAAGGAACAGG 180

  scaffold84|si     202796 GCCTGTGATGG-AAGGTGAGACAAAGGTTTCTTCACATTTTTTGCCTTG- 202843
                            ? i i  v  -         v   v v  iii  ---     i v   -
C rnd-1_family-        179 GNCCGCGAGGGAAAGGTGAGAAAAATGATTTCCCA---TTTTTACATTGA 133

  scaffold84|si     202844 -TGTTTGCATCAGCTCATTAACTTTGTTTGAGTTGGCATC--ACTCTTCA 202890
                           - v     --i ------   i   -   v i i i?v  --  v vi  
C rnd-1_family-        132 TTTTTTGC--TA------TAATTTT-TTTCAATCGANTTCTTACGCACCA 92

  scaffold84|si     202891 ---TCTCACCAG-TGATA----ATCCCCCAGACTGAATCTGGAGACATTA 202932
                           ---  v  v i -     ---- v                      iii 
C rnd-1_family-         91 ACCTCGCAACGGTTGATATCCCAGCCCCCAGACTGAATCTGGAGACGCCA 42

  scaffold84|si     202933 TCTTTCCTCTCCCCACACAACAACAACAATGGAGTGCAGGG 202973
                           i   ivii           --    i    i  iv      
C rnd-1_family-         41 CCTTCGTCCTCCCCACACA--AACAGCAATAGAAAGCAGGG 3

Matrix = 20p43g.matrix
Kimura (with divCpGMod) = 31.33
Transitions / transversions = 1.57 (74/47)
Gap_init rate = 0.08 (39 / 459), avg. gap size = 1.49 (58 / 39)


866 23.22 6.77 3.27 scaffold84|size1198557 202512 202836 (987720) rnd-1_family-147#Unknown 217 552 (781) m_b313s001i39 191282

  scaffold84|si     202512 GATATGTTTTCATTTAAGTACTTACGCAATGACCAAACCATTGATGATAT 202561
                                v      v  v v       i  ii vi  vi    v v v    
  rnd-1_family-        217 GATATCTTTTCAATTCATTACTTACACAGCGCTCATGCCATGGTTCATAT 266

  scaffold84|si     202562 CTCAGCCCACAGACTCAAGTCAGAAATTCCACCACTACCACCCTGCTCCT 202611
                                   v      v  v? i  i iv    vi  ii   i     v  
  rnd-1_family-        267 CTCAGCCCCCAGACTGAATNCGGAGACGCCACGGCTGTCACTCTGCTGCT 316

  scaffold84|si     202612 AACAGCAAAAAGGAAC----ATAG---------GGTGATGACAAGA---T 202645
                            i  i   v       ---- ?  ---------     -  ?  i --- 
  rnd-1_family-        317 AGCAACAATAAGGAACAGGGANAGCGAGTGAATGGTGA-GANAAAATATT 365

  scaffold84|si     202646 TCCCATATTTTAC-TTGATGTTTTCACTTTATATTTTCCATC---AATAA 202691
                                 -      -     v  v v -  v  -     v   --- v vv
  rnd-1_family-        366 TCCCAT-TTTTACTTTGATTTTATGA-TTAAT-TTTTCAATCTGAACTTC 412

  scaffold84|si     202692 TTATGCA-CAGCCTGTCCCATTGTTGATAGCCCAGTGTCCAGATTGAATC 202740
                              i   -  i   - v?   vi  v   v i   ivi     i     ?
  rnd-1_family-        413 TTACGCACCAACCT-TGNCATGATTCATATCTCAGCCCCCAGACTGAATN 461

  scaffold84|si     202741 CGGTGGTGCCACCTTCACCTGCTCTAAACATATAATGATAGAAATAGAAA 202790
                           i  v ii          i iv i ----  i    -- i  v        
  rnd-1_family-        462 TGGAGACGCCACCTTCATCCTCCC----CACATAA--ACAGCAATAGAAA 505

  scaffold84|si     202791 ACAATGCCTGTGATGG-AAGGTGAGACAAAGGTTTCTTCACATTTTT 202836
                           i     i   ii v  -       iivv ??   i    v       
  rnd-1_family-        506 GCAATGTCTGCAAGGGAAAGGTGAAGATANNGTTCCTTCCCATTTTT 552

Matrix = 20p43g.matrix
Kimura (with divCpGMod) = 26.63
Transitions / transversions = 1.03 (37/36)
Gap_init rate = 0.06 (18 / 324), avg. gap size = 1.83 (33 / 18)

753 25.26 8.19 6.85 scaffold84|size1198557 202551 203026 (987530) rnd-1_family-142#Unknown 412 893 (342) m_b313s001i41 191282

  scaffold84|si     202551 ATTGATGATATCTCAGCCCACAGACTCAAGTCAGAAATTCCACCACTACC 202600
                               v i            ?      v  vi iii v    i  i  i  
  rnd-1_family-        412 ATTGTTAATATCTCAGCCCNCAGACTGAATCCGAGACTTCCGCCGCTGCC 461

  scaffold84|si     202601 ACCCTGCTCCTAACAGCAAAAAGGAACATAGGGTGATGA---CAAG---- 202643
                           ivi ii  v ?    i i    i     -i   iv    ---?   ----
  rnd-1_family-        462 GGTCCACTGCNAACAACGAAAAAGAACA-GGGGCCATGAGCGNAAGGTGA 510

  scaffold84|si     202644 -----ATT--CCCATATTTTACT------TGATGTTTTCACTTTATATTT 202680
                           -----   --i    v     i ------    v i        -    -
  rnd-1_family-        511 AAAATATTTATCCATTTTTTATTTTGTTATGATTTCTTCACTTT-TATT- 558

  scaffold84|si     202681 TCCATCAATAATTATGCAC-AGCCTGTCCCATTGTTGA---TAGCCCAGT 202726
                           ----vv    v i      - i -- -- v      ? ---  vvi   i
  rnd-1_family-        559 ----GGAATACTCATGCACTAAC--G--CAATTGTTNACATTATATCAGC 600

  scaffold84|si     202727 GTCCAGATTGAATCCGGTGGTGCCACCTTCACCTGCTCTAAACATATAAT 202776
                           vi     i     -i  v ?i i i v   v  --   i---    i --
  rnd-1_family-        601 CCCCAGACTGAAT-TGGAGNCGTCGCATTCTCC--CTCC---CATACA-- 642

  scaffold84|si     202777 GATAGAAATAGAAAACAATGCCTGTGATGG-AAGGTGAGACAAAGGTTTC 202825
                            ii ?v        ii?v v   -   v  -       - i- v  v i 
  rnd-1_family-        643 GGCANCAATAGAAAGTNTTTCCT-TGAGGGAAAGGTGA-AT-ATGGATCC 689

  scaffold84|si     202826 TTCACATTTTTTGCCTTGTGTTTGCATCAGCTCATTAACTTTGTTTGA-- 202873
                                       v i  ---  ivv v vv i    v iv  vi iii--
  rnd-1_family-        690 TTCACATTTTTTTCTTT---TTCTAAGCCCCCCATTTATGTTTCTCAGCC 736

  scaffold84|si     202874 GTTGGCATCACTCTTCATCTCACCAGTGATAAT----CCCCCAGACTGAA 202919
                               i -  v   i   vii  v         i----        v  - 
  rnd-1_family-        737 GTTGAC-TCCCTCCTCAATCCAACAGTGATAACCCAACCCCCAGAATG-A 784

  scaffold84|si     202920 TCTGGAGA------CATTATCTTTCCTCTCCCCACACAACAACAACAATG 202963
                                   ------ v i i    i   - iiiv v?     v  i-  i
  rnd-1_family-        785 TCTGGAGATGCACCCCTCACCTTTTCTC-CTTTTCTNAACAAGAAT-ATA 832

  scaffold84|si     202964 GAGTGCAGGGCCCAGGGGCAAAAGGTGACCGGAT--TGTTCATTCCATTT 203011
                             iv      v  i    -  i      ---  i--  i     i ?v  
  rnd-1_family-        833 GAAAGCAGGGGCCGGGGG-AAGAGGTGA---GACAATGCTCATTTCNATT 878

  scaffold84|si     203012 TTCACATTGATTTTT 203026
                             i?     i     
  rnd-1_family-        879 TTTNCATTGGTTTTT 893

Matrix = 20p43g.matrix
Kimura (with divCpGMod) = 29.74
Transitions / transversions = 1.49 (67/45)
Gap_init rate = 0.09 (45 / 475), avg. gap size = 1.60 (72 / 45)

366 19.83 6.57 4.29 scaffold84|size1198557 202907 203043 (987513) rnd-1_family-230#Unknown 771 910 (55) m_b313s001i42 191282

  scaffold84|si     202907 CCCCCAGACTGAATCTGGAGACATTATCTTTCCT-CTCCCCACACAACAA 202955
                                         v ?     iii -     v -         i --  
  rnd-1_family-        771 CCCCCAGACTGAATATNGAGACGCCA-CTTTCATCCTCCCCACATA--AA 817

  scaffold84|si     202956 CAACAATGGAGTGCAGGGCC--CAGGGGCAAAAGGTGACCGGATTGTTCA 203003
                             i    i  iv   iv i --  i   --        vviii v    v
  rnd-1_family-        818 CAGCAATAGAAAGCAATGTCTGCAAGGG--AAAGGTGAGAAAGTGGTTCT 865

  scaffold84|si     203004 TT-CCATTTTT-CA-CATTGAT---TTTTCAATTAAAAGGTACCCC 203043
                             -        -  - v   v ---     -  i     v v    
  rnd-1_family-        866 TTCCCATTTTTGCATCTTTGCTCAATTTTC-ATCAAAAGTTCCCCC 910

Matrix = 20p43g.matrix
Kimura (with divCpGMod) = 22.50
Transitions / transversions = 1.17 (14/12)
Gap_init rate = 0.09 (12 / 136), avg. gap size = 1.25 (15 / 12)


341 20.69 4.60 0.00 scaffold84|size1198557 203032 203118 (987438) rnd-1_family-1332#Unknown 1 91 (6) m_b313s001i43 191283

  scaffold84|si     203032 AAAAGGTACCCCCTCTCTGTGTCACTGACGAT-GAG---ATTTGTTAAGT 203077
                                v         i   ii    ?v  i  -   ---           
  rnd-1_family-          1 AAAAGCTACCCCCTCCCTGCATCACNTACAATTGAGTTGATTTGTTAAGT 50

  scaffold84|si     203078 AAAATAAATGTAATGAATGAAATAAACATAAAATAGATTCT 203118
                                v  vvi   i   v  i v     i v  i    i 
  rnd-1_family-         51 AAAATTAAGTCAATAAATCAAGTTAACATGATATGGATTTT 91

Matrix = 20p43g.matrix
Kimura (with divCpGMod) = 24.84
Transitions / transversions = 1.25 (10/8)
Gap_init rate = 0.02 (2 / 86), avg. gap size = 2.00 (4 / 2)


774 18.19 3.40 3.90 scaffold84|size1198557 203169 203374 (987182) rnd-5_family-4415#Unknown 1858 2062 (73) m_b313s001i44 191284

  scaffold84|si     203169 TGAAAGTGGTCACTTCTGACGAATGTCAGTAGTGACCTATGAAG--TGCA 203216
                              v      ?   v    i   ?             v      --    
  rnd-5_family-       1858 TGATAGTGGTNACTGCTGATGAANGTCAGTAGTGACCGATGAAGTCTGCA 1907

  scaffold84|si     203217 TGTGATGTAAATTGTGTGCACCACAAGAAACACAACACAT--AGATTTGT 203264
                              --     v     ii-        v --i      i --?   vv  
  rnd-5_family-       1908 TGT--TGTAACTTGTGCA-ACCACAAGTA--GCAACACGTGGNGATAAGT 1952

  scaffold84|si     203265 GATGACACAGTTTGTATTCTT--TATGCACATGTAGTCAGCATTGGAAAA 203312
                            ?       -     v  v  --   vi  v     v   ii i  i   
  rnd-5_family-       1953 GNTGACACA-TTTGTTTTGTTTGTATTTACTTGTAGACAGTGTCGGGAAA 2001

  scaffold84|si     203313 TA-TTACACCACAAAATGAATTTCATACAGTAGTGCAACTTTTACTGATA 203361
                             -      -- i  i i i vv       i vi ii     iv      
  rnd-5_family-       2002 TACTTACAC--CGAAGTAAGTAACATACAGCACCGTGACTTTCCCTGATA 2049

  scaffold84|si     203362 CTTTCCTAACACT 203374
                                  v     
  rnd-5_family-       2050 CTTTCCTTACACT 2062

Matrix = 20p43g.matrix
Kimura (with divCpGMod) = 18.96
Transitions / transversions = 1.12 (19/17)
Gap_init rate = 0.06 (12 / 205), avg. gap size = 1.25 (15 / 12)


13 12.63 0.00 3.70 scaffold84|size1198557 204414 204441 (986115) (TCA)n#Simple_repeat 1 27 (0) m_b313s252i1 191285

  scaffold84|si     204414 TCAACATCATCATCACCATCGATCGTCA 204441
                              v           i    -   i   
  (TCA)n#Simple          1 TCATCATCATCATCATCATC-ATCATCA 27

Matrix = Unknown
Transitions / transversions = 2.00 (2/1)
Gap_init rate = 0.04 (1 / 27), avg. gap size = 1.00 (1 / 1)


226 16.41 4.62 6.25 scaffold84|size1198557 209736 209800 (980756) rnd-5_family-1755#Unknown 8 71 (40) m_b313s001i45 191286

  scaffold84|si     209736 TATGGTATTGTATGATACCATACCATACCATACATCCAAT---CGCTCTC 209782
                                       i    ivi            -i -- i --- v     
  rnd-5_family-          8 TATGGTATTGTACGATATGGTACCATACCATA-GT--AGTGTGCCCTCTC 54

  scaffold84|si     209783 ATGTTCTTTTACATCACA 209800
                            i- v    i        
  rnd-5_family-         55 AC-TGCTTTCACATCACA 71

Matrix = 20p43g.matrix
Kimura (with divCpGMod) = 16.92
Transitions / transversions = 2.33 (7/3)
Gap_init rate = 0.08 (5 / 64), avg. gap size = 1.40 (7 / 5)


7790 4.02 0.73 1.26 scaffold84|size1198557 213753 214710 (975846) C genome_7_155710-9]4#Unspecified (2) 953 1 m_b313s001i46 191287

  scaffold84|si     213753 GGAGTTAAGGGAAATAAGCTTTTTTATCAAACTCGTTTGCCCTTCAAAGC 213802
                                                    i        i        ii     
C genome_7_1557        953 GGAGTTAAGGGAAATAAGCTTTTTTGTCAAACTCATTTGCCCTCTAAAGC 904

  scaffold84|si     213803 ATTTTGGCTTAGATTTCATCATTTTATCTCTCTAAGACCAAAACTAAGCG 213852
                                              v             v           i    
C genome_7_1557        903 ATTTTGGCTTAGATTTCATAATTTTATCTCTCTTAGACCAAAACTGAGCG 854

  scaffold84|si     213853 GAGTTGTGGGCTGAGAGGAAATTAAAGTCATATATTTTCGGAATTCCCGT 213902
                                      i v          v        --               
C genome_7_1557        853 GAGTTGTGGGCCGTGAGGAAATTACAGTCATAT--TTTCGGAATTCCCGT 806

  scaffold84|si     213903 ATGCTGTACCAAATGGTATGGTATCATCCGGCATACGGATGTCTCGTACC 213952
                                                       v        i            
C genome_7_1557        805 ATGCTGTACCAAATGGTATGGTATCATCAGGCATACGAATGTCTCGTACC 756

  scaffold84|si     213953 TACATACCAAGATAGTTGGTTAGAAGTTGAGGTTCTTTCCTTGGCATGCG 214002
                                   v                               v         
C genome_7_1557        755 TACATACCTAGATAGTTGGTTAGAAGTTGAGGTTCTTTCCGTGGCATGCG 706

  scaffold84|si     214003 GGAATGGAAGGAGTCTCAGAAAGTACCGATTCCCA-ATCCAAGCTTTTTC 214051
                                                              -   v          
C genome_7_1557        705 GGAATGGAAGGAGTCTCAGAAAGTACCGATTCCCATATCGAAGCTTTTTC 656

  scaffold84|si     214052 GTGTTTAAGCCGAACGGCTTACTTTTGGAAAATGGCTTAATCTTTTAAGT 214101
                                                                        v    
C genome_7_1557        655 GTGTTTAAGCCGAACGGCTTACTTTTGGAAAATGGCTTAATCTTTAAAGT 606

  scaffold84|si     214102 AAGCCATTTTCCGAGAGTAAGCCGTTTAGATCCAAAACGGCTCACTTTAG 214151
                                       i              v                      
C genome_7_1557        605 AAGCCATTTTCCAAGAGTAAGCCGTTTCGATCCAAAACGGCTCACTTTAG 556

  scaffold84|si     214152 AAAAATGGCTTAGTCTTGAAACTAAGTCTTTCTGATACGATTAAGCCGAA 214201
                                                v                         v  
C genome_7_1557        555 AAAAATGGCTTAGTCTTGAAAGTAAGTCTTTCTGATACGATTAAGCCTAA 506

  scaffold84|si     214202 TCACATGGGAATCAATAACGTTTTAACGAGAAAGCTTGAAAGTATGCCGT 214251
                                                                             
C genome_7_1557        505 TCACATGGGAATCAATAACGTTTTAACGAGAAAGCTTGAAAGTATGCCGT 456

  scaffold84|si     214252 TCACTGAAGAGTAAGCCGTTTAAGCGTGAAATGGCTTACTCTTCAGAAAA 214301
                            i                                                
C genome_7_1557        455 TTACTGAAGAGTAAGCCGTTTAAGCGTGAAATGGCTTACTCTTCAGAAAA 406

  scaffold84|si     214302 CGGCTTATTTTTAAAAGTAAGCCACTTTCTCAAGAGTAAGCCGTTTTCGC 214351
                                      i                                      
C genome_7_1557        405 CGGCTTATTTTCAAAAGTAAGCCACTTTCTCAAGAGTAAGCCGTTTTCGC 356

  scaffold84|si     214352 TCAAAACGGCTTACTCTTGGAAAATGGCTTACTTTTCCAAAAGAAAGCTG 214401
                                                                           i 
C genome_7_1557        355 TCAAAACGGCTTACTCTTGGAAAATGGCTTACTTTTCCAAAAGAAAGCCG 306

  scaffold84|si     214402 TTGAACGGAATCA--TAATTGTTTTTAGGAACATGTTGGGCTAATTAATA 214449
                                        --  v                           ---  
C genome_7_1557        305 TTGAACGGAATCAGTTACTTGTTTTTAGGAACATGTTGGGCTAAT---TA 259

  scaffold84|si     214450 ATTAAGGAACAATCAGTGCAACTGCGGCACATCTCATGGGTACCATACCT 214499
                               vi         i       i                          
C genome_7_1557        258 ATTACAGAACAATCAATGCAACTACGGCACATCTCATGGGTACCATACCT 209

  scaffold84|si     214500 ATAAAAGTTTTAACTTTTATTACTTCGTCGGCCAACCAACTCTGCTTTCC 214549
                                        i       v                     v    --
C genome_7_1557        208 ATAAAAGTTTTAATTTTTATTCCTTCGTCGGCCAACCAACTCTCCTTT-- 161

  scaffold84|si     214550 CACCCTTGCTCATCCTAATACTACATGAGGTAGGTACCACTTCTTTTGTG 214599
                                    i      v       i                 v       
C genome_7_1557        160 CACCCTTGCCCATCCTCATACTACGTGAGGTAGGTACCACTTGTTTTGTG 111

  scaffold84|si     214600 GAGGTCAA---AGGTA-CCTACGAGCACACAGTTCAACTACAATACCATA 214645
                                   ---     -        i   v        -----       
C genome_7_1557        110 GAGGTCAAACTAGGTACCCTACGAGTACAGAGTTCAAC-----TACCATA 66

  scaffold84|si     214646 TTCTTCATTAATAAGCCATTTTAAATTTAGTTGCCATGACAGAGGTTCTT 214695
                                                                        i    
C genome_7_1557         65 TTCTTCATTAATAAGCCATTTTAAATTTAGTTGCCATGACAGAGGCTCTT 16

  scaffold84|si     214696 TTCCCTCAACTCCAT 214710
                                          
C genome_7_1557         15 TTCCCTCAACTCCAT 1

Matrix = 20p43g.matrix
Kimura (with divCpGMod) = 3.83
Transitions / transversions = 1.00 (19/19)
Gap_init rate = 0.02 (16 / 957), avg. gap size = 1.19 (19 / 16)


13 16.57 0.00 0.00 scaffold84|size1198557 220472 220498 (970058) (TCG)n#Simple_repeat 1 27 (0) m_b313s252i2 191288

  scaffold84|si     220472 TCATCGTCGTCGTCGTCATCTTCTTCG 220498
                             i              i  v  v   
  (TCG)n#Simple          1 TCGTCGTCGTCGTCGTCGTCGTCGTCG 27

Matrix = Unknown
Transitions / transversions = 1.00 (2/2)
Gap_init rate = 0.00 (0 / 26), avg. gap size = 0.0 (0 / 0)


414 31.61 3.23 2.49 scaffold84|size1198557 221978 222256 (968300) C rnd-1_family-1326#Unknown (209) 285 5 m_b313s001i47 191289

  scaffold84|si     221978 CTTCCAGTTCAAAGAGCCAAGGAAGGTCGGATAAGCGTAGACCTCATATT 222027
                               v ii   v  v   vii  v  v  i v?  v i  i i    ?vv
C rnd-1_family-        285 CTTCAAACTCACAGTGCCTGAGATGGGCGAAGNAGAGCAGGCTTCATNAG 236

  scaffold84|si     222028 CCTAACCTCTGCGTATGTATGTACCATTTTACGATGTACTGTTGCTCCTC 222077
                           v  ivvi  ? ii  vvv  vv     v iv  vv v    -- v i i 
C rnd-1_family-        235 GCTGTATTCNGTATAACAATCGACCATATCTCGTGGGACTG--GATTCCC 188

  scaffold84|si     222078 CTTTATCT--CTATCAGTTGTCCATCTGCATTGAAAAGCAATGTCGGTCT 222125
                               ii  --     vv ii          i  ?ivvv i  i  vvii 
C rnd-1_family-        187 CTTTGCCTGTCTATCCTTCATCCATCTGCACTGNGCTTCGATATCCCCTT 138

  scaffold84|si     222126 CCGAAACTCCT--TGGTTGAGGCATTCCGTGTCAAAGAAGCGCCTGGCAG 222173
                           iv  v      -- iv    --   v v  i             v v v 
C rnd-1_family-        137 TGGATACTCCTCNTATTTGA--CATGCGGTATCAAAGAAGCGCCGGCCTG 90

  scaffold84|si     222174 ATCTCATTGCA--CCGTAATCCTGCCTAATGTTGCAATCAGGATCGATCA 222221
                            --  i   ? --     i  i v  vi i  i?vv  v      i    
C rnd-1_family-         89 A--TCGTTGNATCCCGTAGTCTTCCCAGACGTCNACATGAGGATCAATCA 42

  scaffold84|si     222222 AGTC-GGTCTCCCG--CTGGATATCCTCCAACTTTTGA 222256
                           i   -      i  --      v vi  i  -  i   
C rnd-1_family-         41 GGTCGGGTCTCTCGTCCTGGATTTGTTCTAA-TTCTGA 5

Matrix = 20p43g.matrix
Kimura (with divCpGMod) = 40.81
Transitions / transversions = 0.87 (40/46)
Gap_init rate = 0.04 (12 / 278), avg. gap size = 1.33 (16 / 12)


691 25.36 2.12 2.48 scaffold84|size1198557 222275 222557 (967999) C rnd-1_family-1131#Unknown (0) 289 8 m_b313s001i48 191290

  scaffold84|si     222275 TTAGACGCCCTGGCCCGAGATCCATCATAACTACGGAATGCCCAACC--C 222322
                            i   i   i ?    ?? v      viiv vviv   ?     ?  -- 
C rnd-1_family-        289 TCAGATGCCTTNGCCCNNGTTCCATCCCGCCGCTTGAANGCCCANCCGTC 240

  scaffold84|si     222323 G--AAGTCCTTCCAGCCTTTTCTAGCTGAGTGACGAACCGCTTAGTCCAC 222370
                            --iv    i    ---- vv    ?i  v?i       v  v       
C rnd-1_family-        239 GCCGCGTCCCTCCA----TGGCTAGNCGACNAACGAACCTCTGAGTCCAC 194

  scaffold84|si     222371 TTGAAAACTTCGATCCCAGATCTAGTCTTTCCAGCTATGGGGATCAGGTA 222420
                                i v      ?  ?  ?i ?   v ?  v  v  ?  i    v   
C rnd-1_family-        193 TTGAAGAATTCGATNCCNGANTTNGTCGTNCCCGCAATNGGAATCACGTA 144

  scaffold84|si     222421 ATTCATTGGAAGACCGTGCTTCCCTTTGAATCGTCCCACCACTGGCCACG 222470
                           iivvvi i vv v    - v vv       ?  ?     ? i      v 
C rnd-1_family-        143 GCAACCTAGCCGCCCGT-CGTGGCTTTGAANCGNCCCACNATTGGCCAGG 95

  scaffold84|si     222471 TCA--CTACTGATTCGTCTCCTAAATTTTTGCAGTTTTCCATGTCATAAC 222518
                           i? -- i v   --vi  ii iiiv ii i     ?? i  vi     v 
C rnd-1_family-         94 CNACGCCAGTGA--AATCCTCCGGTTCCTCGCAGTNNTTCAAATCATACC 47

  scaffold84|si     222519 GAAGACCCGACAAGTCTGTCCATACAGTTTCATATCCCC 222557
                           ?v  ?v v v            i  ?ii    ? ?  ? 
C rnd-1_family-         46 NCAGNGCGGCCAAGTCTGTCCACACNACTTCANANCCNC 8

Matrix = 20p43g.matrix
Kimura (with divCpGMod) = 32.10
Transitions / transversions = 0.94 (34/36)
Gap_init rate = 0.04 (10 / 282), avg. gap size = 1.30 (13 / 10)


700 30.68 2.44 2.22 scaffold84|size1198557 223328 223777 (966779) C rnd-1_family-1286#LINE/R1 (59) 483 33 m_b313s001i49 191291

  scaffold84|si     223328 AAACATTTAGCGCACCAGGCACTCTGGCA--CGGGAGGAAGTGCCCTCGG 223375
                             i  i ?vv i     v  v i  vi  -- v   --  iiv   v   
C rnd-1_family-        483 AAGCACTNTCCACACCACGCTCCCTTACAGTCCGGA--AAACCCCCACGG 436

  scaffold84|si     223376 GTTGCTCCATAATTGGCACAAATAATTCCCGACTCGAATGT--GACAGTT 223423
                             i ?    v       i    vi  -    v   vv v ?--   vvv 
C rnd-1_family-        435 GTCGNTCCAAAATTGGCGCAAAAGAT-CCCGTCTCCCAGGNCAGACCCGT 387

  scaffold84|si     223424 CTTTGA-CATTTTACACAAGGCGCGTCCAATTCCCACCACTTTGTCTCGT 223472
                                 -  i  ivii  ivviv v   v v?v       i  ?vv-- v
C rnd-1_family-        386 CTTTGAACACTTCTTGCAGTCTCCTTCCCAGNGCCACCACCTTNGG--GA 339

  scaffold84|si     223473 TCCATCCTGACCTCCCAAGGG-TACGACCTGTAAAGGGGAAATGAAATAC 223521
                            v i  -   vi i      v- ii ii- iii   v  i  ?  v  ? 
C rnd-1_family-        338 TGCGTC-TGAGTTTCCAAGGTCTGTGGT-TACGAAGTGGGAANGATATNC 291

  scaffold84|si     223522 CAACAACAAGAGGTTCAAAGGCAGAGTGAGGCCACATCGATCCAGT--GT 223569
                            i v             vii       v        vi i vv v --  
C rnd-1_family-        290 CGAAAACAAGAGGTTCACGAGCAGAGTTAGGCCACAATGGTGAATTTGGT 241

  scaffold84|si     223570 CCAA-AGCAAACCACAAATCCATTTCCTTTTCGAATCGCCTCCGCCACTC 223618
                           i   -vi?      v           i  ?     v  i vi v      
C rnd-1_family-        240 TCAATCANAAACCAGAAATCCATTTCTTTNTCGAAACGTCGTCTCCACTC 191

  scaffold84|si     223619 CTCCTGGTAAAGAAGCC-TGGGTATCAGTACAACGTGGGTCTGGTCGTAG 223667
                              vvii  v  i  ? -?  ii v  i-  -  i  i  vvv    v ?
C rnd-1_family-        190 CTCAAAATACAGGAGNCGNGGACAACAA-AC-ACATGAGTAGCGTCGAAN 143

  scaffold84|si     223668 GGTCTTTTGTGCTTGGCCTTGGATAACTCCTT-GAGCACAATAAGGGCTA 223716
                             i vi  vv i  v -    iii  i i   -v iii ?  v i    v
C rnd-1_family-        142 GGCCGCTTCAGTTTTG-CTTGAGCAATTTCTTCCAATGCNATCAAGGCTC 94

  scaffold84|si     223717 CCCCAGGTGGAGGTGCCCAAATGTGAGTGCCGGCCTTGTGTCCACCCCAA 223766
                             v v  ?     v       ?    iiv  i vi ?i     ivviv  
C rnd-1_family-         93 CCGCTGGNGGAGGGGCCCAAANGTGAACCCCAGGTTNATGTCCGAGTGAA 44

  scaffold84|si     223767 AACCAATCCCT 223777
                                i   i 
C rnd-1_family-         43 AACCAGTCCTT 33

Matrix = 20p43g.matrix
Kimura (with divCpGMod) = 39.22
Transitions / transversions = 0.99 (67/68)
Gap_init rate = 0.04 (18 / 449), avg. gap size = 1.17 (21 / 18)


969 35.72 2.29 2.29 scaffold84|size1198557 223762 224635 (965921) C rnd-5_family-3711#Unknown (2) 6361 5488 m_b313s001i50 191292

  scaffold84|si     223762 CCCAAAACCAATCCCTGGGTTTGAGAGGTGGGGAATAGTCTTCCCCCATC 223811
                              i       v vv v    ivivv    vvivi  i  v ii      
C rnd-5_family-       6361 CCCGAAACCAAGCAATCGGTTCTGCTGGTGCCACGTAATCATTTCCCATC 6312

  scaffold84|si     223812 CAACTCTTGCACCACATTTCCAAGTGGTTCCCCGTCACATCAAAAGCCGA 223861
                             ivv         vvii     ii i  viiivi   i  i        
C rnd-5_family-       6311 CAGAGCTTGCACCAGTCCTCCAAACGATTATTTTCCACGTCGAAAGCCGA 6262

  scaffold84|si     223862 TATATCTAACGGCAAGAATAACCGAGCA--TCATAACCTAACATAACTCC 223909
                            i    i  v  i i   --ii  v   --    iv      iii iv  
C rnd-5_family-       6261 TGTATCCAAGGGTAGGAA--GTCGCGCAGATCATGTCCTAACGCGATGCC 6214

  scaffold84|si     223910 TGCATCCAGATCGCCCCTGGAAACGCCGTCACCACCAATGGCGATCATTC 223959
                           v vv  ivvi  v  i     v vi     vvv   vi v          
C rnd-5_family-       6213 AGATTCTTCGTCCCCTCTGGACAAACCGTCCAGACCTGTTGCGATCATTC 6164

  scaffold84|si     223960 TTTTGCCAGAGATGTG-AAGCCCTCTAATAGTAACCCTGTGTTCGTAGGC 224008
                            i iv           -    vv v?  v i-i  ?iii  i    i vv
C rnd-5_family-       6163 TCTCTCCAGAGATGTGGAAGCAGTGNAAGAA-GACNTCATGCTCGTGGCA 6115

  scaffold84|si     224009 TACTACCCTCAGTTCCA--AGGCAGAGTAAAAGAGGTGGGGAACAGATGA 224056
                           v vv vii v vv  i --   -   - vi  v  i   v ii v     
C rnd-5_family-       6114 GAGGAGTTTGATATCTACCAGG-AGA-TCGAATAGATGGCGGGCTGATGA 6067

  scaffold84|si     224057 CATTCCCTTTGTCCAGACGGCAGACCAAGTAGAATTGTCCGTTACCATCC 224106
                              v     vv v  v  ?  ?     vii  v      i  ?i  vv  
C rnd-5_family-       6066 CATGCCCTTATTGCACACNGCNGACCACACAGCATTGTCTGTNGCCTGCC 6017

  scaffold84|si     224107 AAACCTCGCAGCCATCATGTTTCCCTTCCTTTATGTCTCGCTTGAGGTTA 224156
                            v vi     v     i  i     ? iviiv     ?v i  v iv  i
C rnd-5_family-       6016 ACAGTTCGCATCCATCGTGCTTCCCNTTGCCAATGTCNAGTTTCAACTTG 5967

  scaffold84|si     224157 TTGACCTGATTGCTCA---TCTCTCTCAGGTTGGAACCCCTGGATGCAAA 224203
                              i --- v  i   ---i   i ?v     v  i iii v v  v  v
C rnd-5_family-       5966 TTGGC---AATGTTCAAGGCCTCCCNAAGGTTTGAGCTTTTCGCTGAAAT 5920

  scaffold84|si     224204 CCCCTCTTCCCACAGGCCTTCCCTTACTTCGATAGACAAGTCCGGGTACT 224253
                           ii vvv vv      v  v  i   v v  i  viv         i  i 
C rnd-5_family-       5919 TTCAGGTAACCACAGCCCGTCTCTTTCGTCAATCACCAAGTCCGGATATT 5870

  scaffold84|si     224254 GCGTTATTGCAC---CAAACCCCTCAGCAGATGCATCACCGATA-AAGTA 224299
                            - -- ii  ii---       i     i  i  i     - i -iv   
C rnd-5_family-       5869 G-G--ACCGCGTGTGCAAACCCTTCAGCGGACGCGTCACC-ACATGCGTA 5824

  scaffold84|si     224300 TCTGATGTTGTCCTTGTGTTCT---GGTCGGATTGGCACCGTTCTTGGCT 224346
                           i vi i  i  --- ii i   ---  i  v ivi ii iiii  v  i 
C rnd-5_family-       5823 CCGAACGTCGT---TACGCTCTCTTGGCCGCACAAGTGCTACCCTAGGTT 5777

  scaffold84|si     224347 TATCACCAGA--GAATAGTTTCCTCAGAGCTTCCACATGCATCTTTAATT 224394
                           iv  -- ii --   i i   i v  vi    vv       v viv ii 
C rnd-5_family-       5776 CTTC--CGAATTGAACAATTTTCGCATGGCTTGAACATGCAACACAAGCT 5729

  scaffold84|si     224395 CATTTGTGATCTGGGTTTTTACCGGGTACCCCTCTTGTGCCTTTGCCCGT 224444
                           vi v   v iii    vvv  v      vi  vvv- iiv i ii iiv 
C rnd-5_family-       5728 GGTATGTCACTCGGGTAAGTAACGGGTAGTCCGAG-GCAGCCTCACTTCT 5680

  scaffold84|si     224445 GTC-GCGTCTCCTCGCTCAAGCTCGCG-GCAGCTATCCATTAGCTCCTGC 224492
                              -     vvvvv i  v  i i i -   v -      ?ii viivv 
C rnd-5_family-       5679 GTCTGCGTCAAAAAGTTCCAGTTTGTGTGCATC-ATCCATNGACGTTGCC 5631

  scaffold84|si     224493 AGTCGCCATCCATCAATGTCACGATCCACTCTAAAAGCCTCCATGGCATT 224542
                            i  v   i  i  i vi  v vi  viv      v        v     
C rnd-5_family-       5630 AATCTCCACCCGTCGAGATCTCTGTCAGATCTAAATGCCTCCATTGCATT 5581

  scaffold84|si     224543 GTAGAAGCCTTT-AAGATACGGTCTCCCTTCTGGGTACACTTCAGTGATA 224591
                            v    v  i  - i  vi i iv   -   v  i  v v   v  v vi
C rnd-5_family-       5580 GAAGAATCCCTTCAGGAAGCAGCGTCC-TTCAGGATAGAGTTCTGTTAGG 5532

  scaffold84|si     224592 TCAACACCAATCCCTGCAATTCTTCTAAGCTCGGCCGTATCGAT 224635
                            vi iv v  v           vi     i  v  v  i  i  
C rnd-5_family-       5531 TGGATCCAAAGCCCTGCAATTCGCCTAAGTTCCGCGGTGTCAAT 5488

Matrix = 20p43g.matrix
Kimura (with divCpGMod) = 45.19
Transitions / transversions = 1.06 (157/148)
Gap_init rate = 0.04 (31 / 873), avg. gap size = 1.29 (40 / 31)


816 33.25 5.28 3.53 scaffold84|size1198557 224868 225927 (964629) C rnd-5_family-3711#Unknown (1171) 5192 4115 m_b313s001i51 191292

  scaffold84|si     224868 CCCCTACCCACGCCATGCACATCGTCCACGTAGTTCTTCTCTTGAGTTGC 224917
                             i    i  vv     v ii      i  v vv vvi  i i iv v  
C rnd-5_family-       5192 CCTCTACTCAGTCCATGAATGTCGTCCGCGAATGTGACCTTTCGGTTGGC 5143

  scaffold84|si     224918 AATCTCGCCATC---TTTGCGGATTAGCATTAATCGAGGCATAGATGTGT 224964
                           v vi  v  i  --- i - i --  i   v v   v     v    v  
C rnd-5_family-       5142 CAGTTCTCCGTCAGATCT-CAG--TAACATAACTCGCGGCATCGATGGGT 5096

  scaffold84|si     224965 CATACTTTACA-CTTCCGGGCGAGTTGACCCAAACCATT--GCCCATTGA 225011
                               v   vii-  vii   v -   v v   i--  i --  vv i v 
C rnd-5_family-       5095 CATAGTTTTTGGCTGTTGGGAG-GTTCAACCAG--CACTCAGCGAACTCA 5049

  scaffold84|si     225012 AAAGGATTGTCTGGGTCGTTTGGATGCCCCTTGCACAACTCCATTATCCG 225061
                                i    i ivi  v  i  i v     ii  v i      v  i v
C rnd-5_family-       5048 AAAGGGTTGTTTATATCCTTCGGGTCCCCCTCACAGAGCTCCATAATTCT 4999

  scaffold84|si     225062 CTTTTGCGCTTGGCATGCAAT---AAATGGAGACGGAGTTGCGCCAAAGG 225108
                             ii  iv     vvv     --- ii  i v iv  --ii -  i    
C rnd-5_family-       4998 CTCCTGTCCTTGGGTAGCAATGTAAGGTGAACATTGA--CAC-CCGAAGG 4952

  scaffold84|si     225109 GAGGCACTCTCCACCGATAGATCGAGAATGTCTCTACTGCGCCCGGACGG 225158
                           ?vii   v vvv  i -    -----  v    v iv ---i    ? vi
C rnd-5_family-       4951 NTAACACGCAGAACTG-TAGA-----AAGGTCTGTGGT---TCCGGNCCA 4911

  scaffold84|si     225159 ------TTGTCAGTATGG-TAAACTACAACCCCTTGGGAGTGTCTTTCCC 225201
                           ------  viv   i   - i   ii-   i  v  i  i         i
C rnd-5_family-       4910 CCCCCATTCCGAGTGTGGATGAACCG-AACTCCGTGAGAATGTCTTTCCT 4862

  scaffold84|si     225202 TCCTGTGCAACTTGGT-GTTATGAAAATGCTCTCCTACATCAATGTCAAA 225250
                             i    v i?i- i -     vi  v  i vvv i     ivv   vv 
C rnd-5_family-       4861 TCTTGTGGAGNC-GATAGTTATTGAATTGTTGGGCCACATCGTGGTCCCA 4813

  scaffold84|si     225251 CTGATAA-CTTTTGACATACATGCTCTCATCTTGAGTGTAATCC-ACGGC 225298
                           -   v  -  i  v i v vv   vi v      i  i      -iv   
C rnd-5_family-       4812 -TGAGAAACTCTTTATAAAACTGCGTTGATCTTGGGTATAATCCTGAGGC 4764

  scaffold84|si     225299 GGGTGACCCCGCCAACAAGTACTCTAGCACTG-AGCAAACTAGCCACTTG 225347
                             i-      iv vv  i      ivv   v - i  iv - i       
C rnd-5_family-       4763 GGA-GACCCCAGCCTCAGGTACTCCCCCACAGTAACAGTC-AACCACTTG 4716

  scaffold84|si     225348 ACAACCAA--CAGTTCAATGTCGGCAAAGGTTGGGAGCATAAAGCTCCTT 225395
                             vi   ?-- v ii v  -i v  iv-v     v  iiii  i   vv-
C rnd-5_family-       4715 ACCGCCANGTCCGCCCCAT-CCTGCGT-TGTTGGTAGTGCGAAACTCGG- 4669

  scaffold84|si     225396 GC-CCAGAGTGTGGCATTCAATCCGTTTTTCTT-GCAGTCCCATACAGTT 225443
                             -      v  ?  i  v i?  i  viv   -  -      v  ivi 
C rnd-5_family-       4668 GCACCAGAGAGTNGCGTTGAGNCCATTGCGCTTCGC-GTCCCAAACGCCT 4620

  scaffold84|si     225444 CTGATATC--GTAAGGCACCAACGTC----------TTCGTGATCGAGAA 225481
                                i  --   vvvii  iv    ----------   viv ii i   
C rnd-5_family-       4619 CTGATGTCNAGTACTTTGCCGTCGTCCGATACTACCTTCTCCACTGGGAA 4570

  scaffold84|si     225482 CCTAGGAGTAATCAAGTCTG-CGAATCCCTTTTCAATGTAGCCGCGGAAG 225530
                             vv     v    i     -   i-     i  v ?   v vv v    
C rnd-5_family-       4569 CCGCGGAGTTATCAGGTCTGGCGAG-CCCTTCTCTANGTACCACCTGAAG 4521

  scaffold84|si     225531 -ATGGCTCTGAAAATCTTCCTTCGA--TTGAGAATCTCTGCTTCCCTTGT 225577
                           -  i   v-   v i   v  ?   --i  vi --   v     i  v v
C rnd-5_family-       4520 TATAGCTG-GAACACCTTGCTNCGAAGCTGCAA--CTCGGCTTCTCTGGA 4474

  scaffold84|si     225578 TT-CACATGGGGTGTTATGGAAGTGGCCCTTAGGCGGTTCCTCG---AGA 225623
                           iv- i -i   i    v        vviiii  vi  iv i i ---   
C rnd-5_family-       4473 CGACGC-CGGGATGTTCTGGAAGTGCATTCCAGTTGGCGCTTTGGTAAGA 4425

  scaffold84|si     225624 TGACAAAATTCGATGCCATCCC-TGAAATCT---GCTAACCA--CTCCTT 225667
                             v     i  i ii     v -  v vi  ---  i     --     i
C rnd-5_family-       4424 TGCCAAAACTCAACACCATCACGTGCATCCTTGCGCCAACCAGACTCCTC 4375

  scaffold84|si     225668 TGGGAAACGCCAAAAGAAATATTGACTTCCCCTATGCCATTCCCAATATG 225717
                                 v v         vvivi       ? vi     v       ---
C rnd-5_family-       4374 TGGGAATCTCCAAAAGAATAGGCGACTTCCNCGGTGCCAGTCCCAAT--- 4328

  scaffold84|si     225718 AGGCGGCTTTGGCC-CGGAACAA--GCATTCTTCAATGGCTTCTTTGTCC 225764
                             v   v?ii    -  vi  i --i  v  ?  v  vv i  viv   i
C rnd-5_family-       4327 AGTCGGANCCGGCCGCGCGACGAATACAATCNTCTATCCCCTCGCGGTCT 4278

  scaffold84|si     225765 CGTCTGGTCG--CCCCATTTGCCCGCCACCATCGCCAGGCTT-CCTGTTC 225811
                           --     vi --iv     v  i  ivi    i vi v    -    v  
C rnd-5_family-       4277 --TCTGGGTGATTGCCATTGGCTCGTAGCCATTGGTACGCTTCCCTGGTC 4230

  scaffold84|si     225812 GAGATTGTAATACCACCAACGAACAGCAAACCTCCGCAGCACAACCCTTG 225861
                           -  i    ivvv      vivivv      vi ?  i  vvv   i v  
C rnd-5_family-       4229 -AGGTTGTGCACCCACCACTTGTGAGCAAAGTTNCGTAGGCGAACTCGTG 4181

  scaffold84|si     225862 CATCCGCTTCCTCCTTGGTCTCTTCAGGTGTCGCCCACTGGTCCAAGTCG 225911
                            ivii  i vi  vvv   i  vi v  i v?     v iiiiv iv  v
C rnd-5_family-       4180 CGGTTGCCTGTTCGGGGGTTTCGCCCGGCGGNGCCCAATAACTGAGCTCT 4131

  scaffold84|si     225912 ACCTCTACATCATCCG 225927
                            i i  i i  i  ? 
C rnd-5_family-       4130 ATCCCTGCGTCGTCNG 4115

Matrix = 20p43g.matrix
Kimura (with divCpGMod) = 40.54
Transitions / transversions = 1.01 (171/169)
Gap_init rate = 0.06 (65 / 1059), avg. gap size = 1.45 (94 / 65)


245 6.25 0.00 0.00 scaffold84|size1198557 226428 226459 (964097) C rnd-5_family-3711#Unknown (2733) 3630 3599 m_b313s001i52 191293

  scaffold84|si     226428 GCCCCTAACGTATCATCTAAGGCAGTCTGCAA 226459
                            ?                 i   ?  i     
C rnd-5_family-       3630 GNCCCTAACGTATCATCTAGGGCNGTTTGCAA 3599

Matrix = 20p43g.matrix
Kimura (with divCpGMod) = 7.16
Transitions / transversions = 1.00 (2/0)
Gap_init rate = 0.00 (0 / 31), avg. gap size = 0.0 (0 / 0)


13 17.81 5.26 0.00 scaffold84|size1198557 230179 230216 (960340) (CAACTGG)n#Simple_repeat 1 40 (0) m_b314s252i0 191294

  scaffold84|si     230179 CAACAGGACACCGTCAACTTG-AA-TGGCAACTGGCAACT 230216
                               v  vv  i v     v -  -               
  (CAACTGG)n#Si          1 CAACTGGCAACTGGCAACTGGCAACTGGCAACTGGCAACT 40

Matrix = Unknown
Transitions / transversions = 0.20 (1/5)
Gap_init rate = 0.05 (2 / 37), avg. gap size = 1.00 (2 / 2)


13 23.85 2.17 2.17 scaffold84|size1198557 231665 231710 (958846) (AGG)n#Simple_repeat 1 46 (0) m_b314s252i1 191295

  scaffold84|si     231665 AGGAGAATGACAATGGA-GACGAGGAGGAGGAGGACGACGACGACGA 231710
                                i v  vi -   -  v              v  v  v  v  
  (AGG)n#Simple          1 AGGAGGAGGAGGA-GGAGGAGGAGGAGGAGGAGGAGGAGGAGGAGGA 46

Matrix = Unknown
Transitions / transversions = 0.29 (2/7)
Gap_init rate = 0.04 (2 / 45), avg. gap size = 1.00 (2 / 2)

15 24.76 1.85 1.85 scaffold84|size1198557 231682 231735 (958821) (GACGAG)n#Simple_repeat 1 54 (0) m_b314s252i3 191295

  scaffold84|si     231682 GACGAGGAGGAGGAGGACGACGACGACGACAACGAATCCAAAGA-GAGCG 231730
                                   v     v  v     v     vi    ivv i i  -   - 
  (GACGAG)n#Sim          1 GACGAGGACGAGGACGAGGACGAGGACGAGGACGAGGACGAGGACGAG-G 49

  scaffold84|si     231731 ACGAG 231735
                                
  (GACGAG)n#Sim         50 ACGAG 54

Matrix = Unknown
Transitions / transversions = 0.57 (4/7)
Gap_init rate = 0.04 (2 / 53), avg. gap size = 1.00 (2 / 2)


18 15.89 0.00 0.00 scaffold84|size1198557 231682 231716 (958840) (GAC)n#Simple_repeat 1 35 (0) m_b314s252i2 191296

  scaffold84|si     231682 GACGAGGAGGAGGAGGACGACGACGACGACAACGA 231716
                                v  v  v  v               i    
  (GAC)n#Simple          1 GACGACGACGACGACGACGACGACGACGACGACGA 35

Matrix = Unknown
Transitions / transversions = 0.25 (1/4)
Gap_init rate = 0.00 (0 / 34), avg. gap size = 0.0 (0 / 0)


13 23.85 2.17 2.17 scaffold84|size1198557 231665 231710 (958846) (AGG)n#Simple_repeat 1 46 (0) m_b314s252i1 191295

  scaffold84|si     231665 AGGAGAATGACAATGGA-GACGAGGAGGAGGAGGACGACGACGACGA 231710
                                i v  vi -   -  v              v  v  v  v  
  (AGG)n#Simple          1 AGGAGGAGGAGGA-GGAGGAGGAGGAGGAGGAGGAGGAGGAGGAGGA 46

Matrix = Unknown
Transitions / transversions = 0.29 (2/7)
Gap_init rate = 0.04 (2 / 45), avg. gap size = 1.00 (2 / 2)

15 24.76 1.85 1.85 scaffold84|size1198557 231682 231735 (958821) (GACGAG)n#Simple_repeat 1 54 (0) m_b314s252i3 191295

  scaffold84|si     231682 GACGAGGAGGAGGAGGACGACGACGACGACAACGAATCCAAAGA-GAGCG 231730
                                   v     v  v     v     vi    ivv i i  -   - 
  (GACGAG)n#Sim          1 GACGAGGACGAGGACGAGGACGAGGACGAGGACGAGGACGAGGACGAG-G 49

  scaffold84|si     231731 ACGAG 231735
                                
  (GACGAG)n#Sim         50 ACGAG 54

Matrix = Unknown
Transitions / transversions = 0.57 (4/7)
Gap_init rate = 0.04 (2 / 53), avg. gap size = 1.00 (2 / 2)


17 0.00 0.00 0.00 scaffold84|size1198557 232038 232058 (958498) (CAG)n#Simple_repeat 1 21 (0) m_b314s252i4 191297

  scaffold84|si     232038 CAGCAGCAGCAGCAGCAGCAG 232058
                                                
  (CAG)n#Simple          1 CAGCAGCAGCAGCAGCAGCAG 21

Matrix = Unknown
Transitions / transversions = 1.00 (0/0)
Gap_init rate = 0.00 (0 / 20), avg. gap size = 0.0 (0 / 0)


13 9.71 0.00 0.00 scaffold84|size1198557 232074 232095 (958461) (CGA)n#Simple_repeat 1 22 (0) m_b314s252i5 191298

  scaffold84|si     232074 CGACAACGAAGACGACGACGAC 232095
                               i    v            
  (CGA)n#Simple          1 CGACGACGACGACGACGACGAC 22

Matrix = Unknown
Transitions / transversions = 1.00 (1/1)
Gap_init rate = 0.00 (0 / 21), avg. gap size = 0.0 (0 / 0)


13 13.81 2.94 2.94 scaffold84|size1198557 233961 233994 (956562) (AAAACG)n#Simple_repeat 1 34 (0) m_b314s252i6 191299

  scaffold84|si     233961 AAACCGAAAGACGAAAA-GAAACGGAAAACTAAAA 233994
                              v     -       -    vv      v    
  (AAAACG)n#Sim          1 AAAACGAAA-ACGAAAACGAAAACGAAAACGAAAA 34

Matrix = Unknown
Transitions / transversions = 0.00 (0/4)
Gap_init rate = 0.06 (2 / 33), avg. gap size = 1.00 (2 / 2)


3290 6.05 0.48 0.00 scaffold84|size1198557 234511 234923 (955633) genome_2_21040#DNA 1 415 (115) m_b314s001i1 191300

  scaffold84|si     234511 GGCTGTGATTTTGTTCGACGAACAGAGAACAGCAATATCGCTAAAACGGG 234560
                                                 i                           
  genome_2_2104          1 GGCTGTGATTTTGTTCGACGAATAGAGAACAGCAATATCGCTAAAACGGG 50

  scaffold84|si     234561 CTGTTCCTCTATTCGTAGCTCAAATCGTGATTTTGTTTATACGAATAGGG 234610
                                                                           i 
  genome_2_2104         51 CTGTTCCTCTATTCGTAGCTCAAATCGTGATTTTGTTTATACGAATAGAG 100

  scaffold84|si     234611 GAACAGATAGCCGAAATTGCCATTTTTCTGTTCTCTATTCGTTTTGGGCG 234660
                                                v                        i   
  genome_2_2104        101 GAACAGATAGCCGAAATTGCCCTTTTTCTGTTCTCTATTCGTTTTGAGCG 150

  scaffold84|si     234661 ATCACGAATAGACGAACAGAGGGGGCTGTTCGTACCCCACGAAACGAATA 234710
                                                                             
  genome_2_2104        151 ATCACGAATAGACGAACAGAGGGGGCTGTTCGTACCCCACGAAACGAATA 200

  scaffold84|si     234711 GACGAATAGAGGAACAGCGTTTCCCGCCTTTTTTGCATCACTCCGCGCAC 234760
                                                                i           i
  genome_2_2104        201 GACGAATAGAGGAACAGCGTTTCCCGCCTTTTTTGCACCACTCCGCGCAT 250

  scaffold84|si     234761 TTAAAAAACTTCAAATTTATTCTTTTATGTTCTAAATCATATCCTAAGTA 234810
                             v                                        v     i
  genome_2_2104        251 TTCAAAAACTTCAAATTTATTCTTTTATGTTCTAAATCATATCATAAGTG 300

  scaffold84|si     234811 CGAAAGTTACATCGT-CCCCTTTTCACAAAAATTAGATTTCAGTAAATAT 234859
                                      ii  -                                  
  genome_2_2104        301 CGAAAGTTACACTGTCCCCCTTTTCACAAAAATTAGATTTCAGTAAATAT 350

  scaffold84|si     234860 TCTTGCTTACGTC-TTTTTTGGGGGGGGGGGGCCCCCCGCGTTTTGTCTG 234908
                           v            -v      v  v  v    vvv i    v  v    i
  genome_2_2104        351 ACTTGCTTACGTCAGTTTTTGTGGTGGCGGGGAAGCTCGCGATTGGTCTA 400

  scaffold84|si     234909 GTCGCCTGTTCGCTA 234923
                           v v            
  genome_2_2104        401 TTGGCCTGTTCGCTA 415

Matrix = 20p45g.matrix
Kimura (with divCpGMod) = 6.31
Transitions / transversions = 0.67 (10/15)
Gap_init rate = 0.00 (2 / 412), avg. gap size = 1.00 (2 / 2)


361 19.57 2.17 0.00 scaffold84|size1198557 234985 235076 (955480) genome_2_21040#DNA 437 530 (0) m_b314s001i2 191301

  scaffold84|si     234985 AAAAAAATCGTGTTTTTGAGAAAAAAAA--AAAAAAAAAAAAAACGCTAT 235032
                             v         v   viv i v   v --  v i v      v    i 
  genome_2_2104        437 AACAAAATCGTGATTTGACGGACAAATACGAATAGACAAAAAATCGCTGT 486

  scaffold84|si     235033 AATACCTATTTGCTGTTCTCTATTCGTCGAACAAAATCACAGCC 235076
                                         i i v  i    v                 
  genome_2_2104        487 AATACCTATTTGCTATCCGCTGTTCGACGAACAAAATCACAGCC 530

Matrix = 20p45g.matrix
Kimura (with divCpGMod) = 22.69
Transitions / transversions = 0.64 (7/11)
Gap_init rate = 0.01 (1 / 91), avg. gap size = 2.00 (2 / 1)


2962 25.72 2.22 2.32 scaffold84|size1198557 236147 237181 (953375) rnd-1_family-801#Unknown 332 1365 (30) m_b314s001i3 191302

  scaffold84|si     236147 AGAGTAAAACCCCCCCCGGAAAA-AATCAGAATGAGC--CTGAGAATGTG 236193
                            i i    v          v  v- v   v  vii  -- i     i vv
  rnd-1_family-        332 AAAATAAACCCCCCCCCGGTAACTACTCACAAAAGGCTTCCGAGAACGGC 381

  scaffold84|si     236194 AGCATGGCAGGGAATACACTCTTCATTTGAGTGTATACTTGCCGCATAGG 236243
                                v  v     ii i       ii  ?     i  i    v   i  
  rnd-1_family-        382 AGCATTGCCGGGAACGCGCTCTTCACCTGNGTGTACACCTGCCTCATGGG 431

  scaffold84|si     236244 CAGCCCGGGTTCAGTTCCCTTGGCTGCCTCCCTCTTTCTCCACCTCCCCA 236293
                           ?  ?  ?  i v   i        ?      i   vi       v?    
  rnd-1_family-        432 NAGNCCNGGCTGAGTCCCCTTGGCNGCCTCCTTCTGCCTCCACCGNCCCA 481

  scaffold84|si     236294 TCAGATCAATTATGTGTTGATCTATCTTCCTATTAGCGGCCTCGGTGATG 236343
                            ?  i  i  v i   vivi?vv i ii  vi  i            i  
  rnd-1_family-        482 TNAGGTCGATGACGTGGCCGNGGACCCCCCGGTTGGCGGCCTCGGTGGTG 531

  scaffold84|si     236344 GCCCCTCTCCTTCCAGATCGCCAGAGGCTAAAGTCAGTAACCTCCGTCAC 236393
                                ?    v?  ?    v   v     i     vvii vv  iii i 
  rnd-1_family-        532 GCCCCNCTCCGNCCNGATCTCCACAGGCTGAAGTCCCCGAGGTCTACCGC 581

  scaffold84|si     236394 ----TCGGTGTACCTCCTCCGGGAAGTGTGCCTTGACCTTCTCCATCAAC 236439
                           ----  v   i -----  v   vv vv     ----    i vi v i 
  rnd-1_family-        582 GGGATCCGTGCA-----TCGGGGCCGGTTGCCT----CTTCCCAGTAAGC 622

  scaffold84|si     236440 --TCCAGGAGCTTGGGGTCGTAGTAACCGAATTTTCTCCTCGAACCGTTC 236487
                           --     v i v?           ??     i  i    v?vv?  v i?
  rnd-1_family-        623 ATTCCAGCAACANGGGGTCGTAGTNNCCGAACTTCCTCCGNCTNCCCTCN 672

  scaffold84|si     236488 TTGTTTACGAAAAGCCATCCCTTGTCTATGTGTTGTTCAAACACT---CT 236534
                            i  iii    v         -- v  v -i   vi  v v v i---  
  rnd-1_family-        673 TCGTCCGCGAACAGCCATCCC--GACTCT-CGTTTCTCCACCTCCGTCCT 719

  scaffold84|si     236535 TCTCTTCACCAAACGGGACATCCACTTTCCAACCGGCAACCCGGATCTAG 236584
                           i       v   i  vvv?        i??i  ?  ? i?  v    vv 
  rnd-1_family-        720 CCTCTTCAACAAGCGTCCNATCCACTTCNNGACNGGNAGNCCCGATCGCG 769

  scaffold84|si     236585 TTTGGAGGGCTATGGGGATGCAATGCCACCGTACTCCCGTTTCACCCTTG 236634
                            i v  v  ??       i   i        i v?  v  i  v  i   
  rnd-1_family-        770 TCTTGACGGNNATGGGGACGCAGTGCCACCGCAGNCCGGTCTCCCCTTTG 819

  scaffold84|si     236635 AACTTGCCATGGAGAGTGACCAGTATGTGGGGGCTCACTTC-TTGGGTGG 236683
                              ivv  i  ?  i       vv     i  --- ii?  -i vi    
  rnd-1_family-        820 AACCGCCCGTGNAGGGTGACCATGATGTGAGG---CGTNTCGCTCAGTGG 866

  scaffold84|si     236684 TCGTCTCTTCCCAAAGCGTGAGAAGTCCAGTCAACGATACTAGTGAAACT 236733
                            v  ?        i i      v vv  v  v iv  ?  i  ? ii  i
  rnd-1_family-        867 TGGTNTCTTCCCAGAACGTGAGCATGCCCGTGAGGGANACCAGNGGGACC 916

  scaffold84|si     236734 TCTTCTCCTCGCAAAGCAGCACAGAGCGTAAGTATTACCATAACCATAGT 236783
                             i          ii  v  i    i? iv vi vv  v vvi?   viv
  rnd-1_family-        917 TCCTCTCCTCGCAGGGCCGCGCAGAANGCCATCAGGACGAACGNCATCAG 966

  scaffold84|si     236784 GGCTTCCAGC-TCTTCTTTC-TCTCTGTCATCGGT--AGTGCCTCCCCAC 236829
                           ?v i  ? ? -     v i -    i   -    i--  ----- i   v
  rnd-1_family-        967 NTCCTCNANCGTCTTCGTCCNTCTCCGTC-TCGGCCAAG-----CTCCAG 1010

  scaffold84|si     236830 TCATCCTCCGCTATCCGATCTAGCGGCA---ATTATCCCTGGGGTAAGCG 236876
                             ?     v  i i ivi  i  -   i---  ?  vi ?  ?  i iv 
  rnd-1_family-       1011 TCNTCCTCGGCCACCTCGTCCAG-GGCGTGGATNATGTCNGGNGTGAAGG 1059

  scaffold84|si     236877 CTTCATTCTGCTTACGGATTTGACCCATGCGTAGCTTGGCCCCTAGTTTG 236926
                            i  i  i  ?iv?  ?  i  ?     v ??     ?     i  i   
  rnd-1_family-       1060 CCTCGTTTTGNCGNCGNATCTGNCCCATCCNNAGCTTNGCCCCCAGCTTG 1109

  scaffold84|si     236927 AAGCGCTGGAACCACTCACCGTCCGTGGGAGAGGTCGATGTCTT-CACCT 236975
                             v  ?vv         v   v    ?  iv v  - i  v v -?    
  rnd-1_family-       1110 AACCGNACGAACCACTCTCCGGCCGTNGGGCACGT-GGTGGCGTGNACCT 1158

  scaffold84|si     236976 TCCGTTCATCTTGTGCAAACAGAGTGAGCCTGGAGTACTCGGTGCCTCC- 237024
                              vi  i  i  v  iv    i  ?vv vi vv   ?v v i   i  -
  rnd-1_family-       1159 TCCTCTCGTCCTGGGCGTACAGGGTNTCCGCGTCGTANGCCGCGCCCCCG 1208

  scaffold84|si     237025 CTATGCACATGACCGTACCAGGTCGGGGTCTTCCGCATGGAGTCGTACTG 237074
                            vi  ?  i  ?        ?  v     i    v   ? v         
  rnd-1_family-       1209 CGGTGNACGTGNCCGTACCANGTGGGGGTTTTCCTCATNGCGTCGTACTG 1258

  scaffold84|si     237075 TAAGTGCCTACAATACTTCCCCGGTCGCAGTGATGAGTGCAGGGTAACAA 237124
                           ? i   ?  ivvi   -v?     ?     v  v v   ?     ?  i 
  rnd-1_family-       1259 NAGGTGNCTGGCGTAC-GNCCCGGNCGCAGGGAGGCGTGNAGGGTNACGA 1307

  scaffold84|si     237125 TGGCTATGCCCA-TCCCGCGCGGTCTTCTAACTTTCCCCACCCCATTCTC 237173
                           ?   v iv    -    i v v      i v?  vi?   ?    vii v
  rnd-1_family-       1308 NGGCGACTCCCATTCCCACTCTGTCTTCCACNTTGTNCCANCCCAACTTG 1357

  scaffold84|si     237174 GGTAGTGG 237181
                             i  v  
  rnd-1_family-       1358 GGCAGAGG 1365

Matrix = 20p45g.matrix
Kimura (with divCpGMod) = 29.82
Transitions / transversions = 1.02 (131/129)
Gap_init rate = 0.04 (37 / 1034), avg. gap size = 1.27 (47 / 37)

5767 24.66 2.56 2.56 scaffold84|size1198557 236482 238591 (951965) rnd-1_family-482#Unknown 16 2125 (1483) m_b314s001i4 191302

  scaffold84|si     236482 CCGTTCTTGTTTACGAAAAGCCATCCCTTGTCTATGTGTTGTTCAAACAC 236531
                             v    i  i?i    ?        v  --  i -i ? vi  i v   
  rnd-1_family-         16 CCCTTCTCGTCNGCGAANAGCCATCCGTT--CTGT-CGNTTCTCGATCAC 62

  scaffold84|si     236532 T---CTTCTCTTCACCAAACGGGACATCCACTTTCCAACCGGCAACCCGG 236578
                            ---i i   i    v ?v vvvvv        i??i  ?  ? i?  ? 
  rnd-1_family-         63 TGAGTTCCTCCTCACGANCCTCCTAATCCACTTCNNGACNGGNAGNCCNG 112

  scaffold84|si     236579 ATCTAGTTTGGAGGGCTATGGGGATGCAATGCCACCGTACTCCCGTTTCA 236628
                               i  i  ?ivv v        i   i        i v?  v  i  v
  rnd-1_family-        113 ATCTGGTCTGNGCCGGTATGGGGACGCAGTGCCACCGCAGNCCGGTCTCC 162

  scaffold84|si     236629 CCCTTGAACTTGCCATGGAGAGTGACCAGTATGTGGGGGCTCACTTCTTG 236678
                             i      ivv  i  ?  i       vv        ------i  iv 
  rnd-1_family-        163 CCTTTGAACCGCCCGTGNAGGGTGACCATGATGTGGGG------CTCCGG 206

  scaffold84|si     236679 GG---TGGTCGTCTCTTCCCAAAGCGTGAGAAGTCCAGTCAACGATACTA 236725
                             ---    v ??        i     ?? v v?  v  v iv  ?  i 
  rnd-1_family-        207 GGAGTTGGTGGNNTCTTCCCAGAGCGTNNGCATNCCCGTGAGGGANACCA 256

  scaffold84|si     236726 GTGAAACTTCTTCTCCTCGCAAAGCAGCACAGAGCGTAAGTATTACCATA 236775
                            ? ii  i  i        ? ii  ?v i    iv  v vi vv  v vv
  rnd-1_family-        257 GNGGGACCTCCTCTCCTCGNAGGGCNCCGCAGAAAGTCATCAGGACGAAC 306

  scaffold84|si     236776 ACCATAGTGGCTTCCAGCTCTTCTTTCTC----TCTGTCATCGGTAGTGC 236821
                           i?   vivvv i    i iv   i     ----  i i  v  --   --
  rnd-1_family-        307 GNCATCAACTCCTCCAACCGTTCCTTCTCCGCCTCCGCCAACG--AGT-- 352

  scaffold84|si     236822 CTCCCCACTCATCCTCCGCTATCCGATCTAGCGGCA---ATTATCCCTGG 236868
                           i?vv   vvvi    v?  ? i ivi  i  -   i---  ?  v? ?  
  rnd-1_family-        353 TNGACCAGAGGTCCTGNGCNACCTCGTCCAG-GGCGTGGATNATGNCNGG 401

  scaffold84|si     236869 GGTAAGCGCTTCATTCTGCTTACGGATTTGACCCATGCGTAGCTTGGCCC 236918
                           ?  i  v  i  i  i  ?ivv  v  i  ?     v ??     ?    
  rnd-1_family-        402 NGTGAGGGCCTCGTTTTGNCGTCGTATCTGNCCCATCCNNAGCTTNGCCC 451

  scaffold84|si     236919 CTAGTTTGAAGCGCTGGAACCACTCACCGTCCGTGGGAGAGGTCGATGTC 236968
                            i  i     v  ?vv         v   v    ?  iv v  - i  v 
  rnd-1_family-        452 CCAGCTTGAACCGNACGAACCACTCTCCGGCCGTNGGGCACGT-GGTGGC 500

  scaffold84|si     236969 TT-CACCTTCCGTTCATCTTGTGCAAACAGAGTGAGCCTGGAGTACTCG- 237016
                           v -?       vi  i  i  v  iv    i   vv vi vvi   i v-
  rnd-1_family-        501 GTGNACCTTCCTCTCGTCCTGGGCGTACAGGGTGTCCGCGTTATACCCTC 550

  scaffold84|si     237017 GTGCCTCCCTATGCACATGACCGTACCAGGTCGGGGTCTTCCGCATGGAG 237066
                             v vv  vvi  ?  i  v        ?  v     i    v   ? v 
  rnd-1_family-        551 GTCCGGCCGAGTGNACGTGTCCGTACCANGTGGGGGTTTTCCTCATNGCG 600

  scaffold84|si     237067 TCGTACTGTAAGTGCCTACAATACTTCCCCGGTCGCAGTGATGAGTGCAG 237116
                                   ? i   ?  ivvi   ???     ?     v  v v   ?  
  rnd-1_family-        601 TCGTACTGNAGGTGNCTGGCGTACNNNCCCGGNCGCAGGGAGGCGTGNAG 650

  scaffold84|si     237117 GGTAACAATGGCTATGCCCAT-CCCGCGCGGTCTTCTAACTTTCCCCACC 237165
                              ?  i ?   v iv     -   i v v      ? v? ?ivv   ? 
  rnd-1_family-        651 GGTNACGANGGCGACTCCCATTCCCACCCTGTCTTCNACNTNCGGCCANC 700

  scaffold84|si     237166 CCATTCTCGGTAGTGGGTCTG--AGATCGAGAA-GAGGTCTACGGAGGCG 237212
                              viivv  i  vv    i --  ?    ivi-  iv   i v ?v-  
  rnd-1_family-        701 CCAGCTGGGGCAGATGGTCCGNCAGNTCGAACGCGAACTCTGCCGNC-CG 749

  scaffold84|si     237213 GTGTAGTCCAGTTTCAGGCGTAGGTAA--TTGGCCTTCACTGTGCTTGGG 237260
                             --       iiv  v  -ii v i --        v  i     v  v
  rnd-1_family-        750 GT--AGTCCAGCCGCATGC-CGGTTGAGGTTGGCCTTGACCGTGCTGGGC 796

  scaffold84|si     237261 GCTCGTGCCCAGAGGGCGTCAAGATTTGCCCTGCGAATGCAGGTAAGGGT 237310
                             i  -     v ?      v  i? v  i v?  i     v  v     
  rnd-1_family-        797 GCCCG-GCCCACANGGCGTCCAGGNTGGCTCGNCGGATGCACGTCAGGGT 845

  scaffold84|si     237311 GTACTCGTCT-CCGCCTCTCCCCAAACAGGGTTTCTCTTGGTGAGGTTTC 237359
                              i     i- i  v  vvvv-    i    ii vi  v i  v   i 
  rnd-1_family-        846 GTATTCGTCCGCTGCGTCGGAG-AAACGGGGTCCCGTTTCGCGACGTTCC 894

  scaffold84|si     237360 TAAAGTGGCATACGTCGCACTCAAAGCGGAATCCCCATCAGGTGATCGCC 237409
                           ?i        v v         i  ?-  i i            i  v  
  rnd-1_family-        895 NGAAGTGGCAGAGGTCGCACTCGAAN-GGGACCCCCATCAGGTGGTCCCC 943

  scaffold84|si     237410 GTCTCTTCCT-TGACGATACTCCCCTTGGTCGGTTGGATCCAACTCGAGG 237458
                                     - vi  ---- i v v      - i --  i ---  i  
  rnd-1_family-        944 GTCTCTTCCTCTTGCG----TTCGCGTGGTCG-TCG--TCTA---CGGGG 983

  scaffold84|si     237459 ---TCCAT------GTCTTCTTCCAGGGTCTCCTGGACTGGGAAGGGGTC 237499
                           ---     ------   i  i   i v vv        v     ?     
  rnd-1_family-        984 ACTTCCATCCCTTCGTCCTCCTCCGGCGAGTCCTGGACGGGGAANGGGTC 1033

  scaffold84|si     237500 GTGTTCTCCTGTCCGGTAGCAGCTCCCGCACCAGACATT--TGCGCGGGG 237547
                             vvvv v?i  ?  -  i   ?i         ?     --   i     
  rnd-1_family-       1034 GTCGGGTGNCGTNCG-TAACAGNCCCCGCACCANACATTCCTGCACGGGG 1082

  scaffold84|si     237548 --AAACTCTCTTTGTGCGTGCAGAAATTCGCGCAAAAGATTCCCGACCCA 237595
                           --      i  i  v? i vv         v   i  v vi  ? vi   
  rnd-1_family-       1083 GGAAACTCCCTCTGGNCATCAAGAAATTCGAGCAGAACAGCCCNGCTCCA 1132

  scaffold84|si     237596 TTCTTCCGCGTTTTTCCACACACCCGGCAATTTCCCGTCCACGTCATAAA 237645
                                   vi?   i     ?        vv v   v    v     iv 
  rnd-1_family-       1133 TTCTTCCGGANTTTCCCACANACCCGGCACGTGCCCTTCCAGGTCATGCA 1182

  scaffold84|si     237646 GTTCTTCTCTGTGAGAGGGTCTCGACTTCCAAAGTGTCGCGATCCTTCCG 237695
                              iiii vv  v vvvv i i v? i    ?  iv ---  vv i  v 
  rnd-1_family-       1183 GTTTCCTTGGGTCATTTCGCCCCTNCCTCCANAGCTT---GAAGCCTCGG 1229

  scaffold84|si     237696 CAGGCGGATTCCA---GCTTG-GTGGCCTCTGGAGTTCCCTTTGCCACCC 237741
                           iv i-  ii   i--- i i - ?    - v?v         ?       
  rnd-1_family-       1230 TTGA-GGGCTCCGTCCGTTCGAGNGGCC-CGNCAGTTCCCTTNGCCACCC 1277

  scaffold84|si     237742 ATGGGCCTCTGTATTGTGGGACAAAAGAAAGAGGGAGGACTATTGAGA-T 237790
                            ?  ?  ? v   viv v    i? v vi       i   v  -    -i
  rnd-1_family-       1278 ANGGNCCNCGGTAGCCTTGGACGNATGCGAGAGGGAAGACGAT-GAGAAC 1326

  scaffold84|si     237791 GAGCAGGGGTTCGTGCATGTGTGAGGGCCAGGAG---GGGTTTCCACAAC 237837
                             v?                ?v v       i  ---    ---    iv
  rnd-1_family-       1327 GATNAGGGGTTCGTGCATGTNAGCGGGCCAGAAGGCTGGGT---CACAGG 1373

  scaffold84|si     237838 CCAGAGTAACCACCACGTCGGCGTCCTTCGACAGTTGTTTTCTCCAAAGG 237887
                           vv v   i v   v     ?        ? ?  ii  i    v   v   
  rnd-1_family-       1374 GGACAGTGAACACGACGTCNGCGTCCTTNGNCAACTGCTTTCGCCACAGG 1423

  scaffold84|si     237888 TTCGTCATCAGTCTTGGTACACAGAAAACATGTGGGATGTGGGGGTGCAT 237937
                            v?        ? vv  ?   vvi  ?  i  v    i   ?    ? ii
  rnd-1_family-       1424 TGNGTCATCAGNCGGGGNACAGCAAANACGTGGGGGACGTGNGGGTNCGC 1473

  scaffold84|si     237938 CAACCTATCCTCGTTGAACAGCTCTAGGGCGGTCTCCATTGCAGCGGGGG 237987
                             i? vi      ?i     ?   i  vi     v    v  i       
  rnd-1_family-       1474 CAGNCGGTCCTCGNCGAACANCTCCAGCACGGTCGCCATGGCGGCGGGGG 1523

  scaffold84|si     237988 CAGGCATCCACAATCTGGGGCTGTTTATCTT-GTGAAGGAGAAACCATTC 238036
                           -i  v i   ? ii  -      v ii?v  -   ?  ???i     v  
  rnd-1_family-       1524 -GGGGACCCANAGCCT-GGGCTGATCGNATTCGTGNAGNNNGAACCAGTC 1571

  scaffold84|si     238037 CTT-GGCGCTCAGTAGTCGTAGGCGAT-CCCCAAACCAGGGCGTCTCACC 238084
                           i i-  v   v --?   v ii ? i -    iv      vv i i ii 
  rnd-1_family-       1572 TTCGGGGGCTAA--NGTCTTGAGNGGTGCCCCGCACCAGGCGGCCCCGTC 1619

  scaffold84|si     238085 CTCCCCGCACCACCATGAGTTGATCCAATT---GACAATCCCAGTCCCTG 238131
                                ivvv      v  viv? i  -   ---   vii   --    - 
  rnd-1_family-       1620 CTCCCTTGTCCACCAGGACCGNACCC-ATTGCAGACCGCCCC--TCCC-G 1665

  scaffold84|si     238132 CTCTATCTTTTGCGCCTTCGCTCAAGGGCAA-AAACCTCATGGGATCGGA 238180
                           ?i v?  v iv  vv i v   v       ?-     v  ??  i  - ?
  rnd-1_family-       1666 NCCGNTCGTCGGCCGCCTGGCTGAAGGGCANGAAACCGCANNGGGTC-GN 1714

  scaffold84|si     238181 TCCGGATTTCAACATGCCTTCAATCAAGTCCCCTCTGGACAAGCCATCAA 238230
                              v ii    v   ?     v ?  i      i v     i?  i  i 
  rnd-1_family-       1715 TCCCGGCTTCATCATNCCTTCCANCAGGTCCCCCCGGGACAGNCCGTCGA 1764

  scaffold84|si     238231 TGCCTGCCTCTTTCATACGCGTTCCCGCTACATGGATGACATGGAGAATA 238280
                            ?  i     i     ?  ?  ?     i  i     ?  i  ?  ?  i
  rnd-1_family-       1765 TNCCCGCCTCCTTCATNCGNGTNCCCGCCACGTGGATNACGTGNAGNATG 1814

  scaffold84|si     238281 CAGGAC-GTCCTTCGTTCCACCTGTCGAACCCTCAACACTAGGCTGTTGA 238329
                           - v v -  ? ?     v?     i  ? v  v? iv iv ??ii   ? 
  rnd-1_family-       1815 -ACGCCGGTNCNTCGTTGNACCTGCCGNAGCCGNAGGATGANNTCGTTNA 1863

  scaffold84|si     238330 GCCTCTTCGAGTTGGAGTGCCCCTTGTAGAATGTGCCTTCGAATACCGCA 238379
                             i   iv    ??     ?        i  v  ?  i     ii v  i
  rnd-1_family-       1864 GCTTCTCGGAGTNNGAGTGNCCCTTGTAAAAGGTNCCCTCGAACGCGGCG 1913

  scaffold84|si     238380 TTGTCGGTGAACACGAAGATCTCTGCGT-TGTCCAGCTTACTTTCCCTTT 238428
                                v     v     ? i   i    -i   v   -v? iv   i i 
  rnd-1_family-       1914 TTGTCCGTGAAGACGAANACCTCCGCGTCCGTCAAGC-GNCCGTCCTTCT 1962

  scaffold84|si     238429 CCATGTCCTCCAGGCGAATTACCAAATTAGAAGCCTCTCGAAAATTTGAC 238478
                              vv        v  iivv    ii  ivv?  i    ?i? i  ?  v
  rnd-1_family-       1963 CCAACTCCTCCAGCCGGGAGACCAGGTTGTCNGCTTCTCNGNAGTTNGAG 2012

  scaffold84|si     238479 GACTCCTCTCGATACGCCTGGGCGAAGTGTCCCGATTCCCAATACAAGCT 238528
                            v    ??ii i  ? i v  ?  v   ??     i     ?viv v i 
  rnd-1_family-       2013 GTCTCCNNCTGGTANGTCGGGNCGTAGTNNCCCGACTCCCANAGGATGTT 2062

  scaffold84|si     238529 -GCCGTCGTTCCACACGGCGGTCCCGAATCCCTTGCCACTGGCATCCCCC 238577
                           -? i  -  i   ?     ? v?     ?     v  i     i  ?   
  rnd-1_family-       2063 CNCTGT-GTCCCANACGGCNGANCCGAANCCCTTCCCGCTGGCGTCNCCC 2111

  scaffold84|si     238578 ATCATGTACAAAAC 238591
                               v      ii 
  rnd-1_family-       2112 ATCAGGTACAAGGC 2125

Matrix = 20p45g.matrix
Kimura (with divCpGMod) = 28.27
Transitions / transversions = 0.97 (250/257)
Gap_init rate = 0.04 (82 / 2109), avg. gap size = 1.32 (108 / 82)


2607 22.08 0.16 0.16 scaffold84|size1198557 238824 239449 (951107) C rnd-1_family-862#Unknown (10) 626 1 m_b314s001i5 191303

  scaffold84|si     238824 TACCCCTCTTCATCCCTATCTTCCCGCCACGAGTCGATCGTGAGGTGGAG 238873
                                   ??vi  i  ?i i    v   ?vv      v  v     ?  
C rnd-1_family-        626 TACCCCTCNNGGTCTCTNCCCTCCCTCCANCCGTCGATGGTCAGGTGNAG 577

  scaffold84|si     238874 ACCCTTCAAGTAGGGTACCATCCATCGGTACGTCCTGGAGACGTATATCA 238923
                           v     ? i   ?  v        iiv        v?        ?    
C rnd-1_family-        576 CCCCTTNAGGTANGGGACCATCCACTCGTACGTCCGNGAGACGTANATCA 527

  scaffold84|si     238924 AGAAACCTCGAATCCTCTCTAGGTTTTTTCGGTCCAAAAT-GGGCTCAGC 238972
                           i   ?  i  i   iv   i  vivi  ?     vv vi -    i -v 
C rnd-1_family-        526 GGAANCCCCGGATCTGCTCCAGCCGCTTNCGGTCGTACGTCGGGCCC-TC 478

  scaffold84|si     238973 AAGCATGTCCCGGAGCTCCACAACTAATTTCTGTGTTTTCTCCCACTTCT 239022
                           ivv   v vi         v i ii ii ii  v  i  v          
C rnd-1_family-        477 GCTCATCTGTCGGAGCTCCTCGATCAGCTCTTGGGTCTTGTCCCACTTCT 428

  scaffold84|si     239023 TGTCAGAGATTAAAAGGATCACTCCCTCCTGAGTGTGGACGACACTTCCT 239072
                            v v?  v ii  iivi i   v     v vv        ?  i  i  ?
C rnd-1_family-        427 TCTGNGACACCAAGGTAACCACGCCCTCGTCCGTGTGGACNACGCTCCCN 378

  scaffold84|si     239073 GCCCACGGTCCTGGGGTTGTGGATGGCTCCGTCCTTTTCCTCGCCGCATC 239122
                                ?  ?  i     i     v  i       vi    ?v vv  i  
C rnd-1_family-        377 GCCCANGGNCCCGGGGTCGTGGAGGGTTCCGTCCGCTTCCNGGAGGCGTC 328

  scaffold84|si     239123 CTGAATGCCCAACCTTGACATCACTTTGGAGAAACGGGATGCAGCCTCCC 239172
                              ?  v    i   v vv v   i  i v   v  vvvv ?i       
C rnd-1_family-        327 CTGNATCCCCAGCCTGGCGAGCACCTTAGCGAACCGTCCGGNGGCCTCCC 278

  scaffold84|si     239173 AGCACGCCGCCTTGCACCAGCCCGTCACTTTCCCATCGTCAACATAGGCG 239222
                                      i  ?    v     vi i  ?  i     v  i  ?i  
C rnd-1_family-        277 AGCACGCCGCCCTGNACCATCCCGTGGCCTTNCCGTCGTCCACGTANACG 228

  scaffold84|si     239223 TAAATGTCGCACGCCAGGTGCCCGTCATACCTGATCTTAAACACCCATGG 239272
                           ? ? i?    ??  ? ?   ?     ? ?  v  i   i  ?     ?  
C rnd-1_family-        227 NANACNTCGCNNGCNANGTGNCCGTCNTNCCGGACCTTGAANACCCANGG 178

  scaffold84|si     239273 AAGAGTGGGATCGTAAAACTCGGACCCAGGCAGGTTCAGCACGATCCGCT 239322
                           v  i     i     iiv iv? vv  v  ?        ?    i?  ? 
C rnd-1_family-        177 CAGGGTGGGGTCGTAGGTCCGNGTGCCCGGNAGGTTCAGNACGACNCGNT 128

  scaffold84|si     239323 CCCAATGAAAAGGGTTGGTTCTGTCGGTGTGGTCTCCATACGCCAGGAAT 239372
                               ?  i  v        i v   vv??i    ?  i  ?    v vii
C rnd-1_family-        127 CCCANTGGAATGGGTTGGTCCGGTCCTNNCGGTCNCCGTANGCCACGTGC 78

  scaffold84|si     239373 TTGGCAATGATCATTAGCTGGATGGACCTGTAGGGCGAGTCCTTCATTCC 239422
                                ?  ? ?  ii ?         ? v   ?  v      v   v?  
C rnd-1_family-         77 TTGGCNATNANCACCANCTGGATGGANCGGTANGGGGAGTCCGTCAGNCC 28

  scaffold84|si     239423 CATGAAATTTCGGAGCCACCGCTCCCA 239449
                               ? i  i   iv            
C rnd-1_family-         27 CATGNAGTTCCGGGTCCACCGCTCCCA 1

Matrix = 20p45g.matrix
Kimura (with divCpGMod) = 26.20
Transitions / transversions = 1.00 (69/69)
Gap_init rate = 0.00 (2 / 625), avg. gap size = 1.00 (2 / 2)


1186 24.74 2.59 2.59 scaffold84|size1198557 239488 239989 (950567) rnd-1_family-482#Unknown 3072 3573 (35) m_b314s001i6 191302

  scaffold84|si     239488 GTGTGAGATCCACCCCCGCGTACGCATGAAGGTCGATGCCAAGGTTGAAA 239537
                            ?    vi  ?     v v   v v?i ?  v v?viv  v   v    i
  rnd-1_family-       3072 GNGTGACGTCNACCCCGGAGTAGGGNCGNAGCTGNTCCCCCAGGATGAAG 3121

  scaffold84|si     239538 TTCAAAAACATTTCGGCTATGTCGATATCGGCCTGGTGATACCCAGGGAG 239587
                             ? ii     i  v? v i   ?  i  v  i    ii  ?  v  ?? 
  rnd-1_family-       3122 TTNAGGAACATCTCCNCGACGTCNATGTCCGCTTGGTAGTANCCCGGNNG 3171

  scaffold84|si     239588 AAGCCCTCTGAGTGCATGTCGAATGACGGGGAGGCCGAAGTGTGGTGCGA 239637
                           v  v i? v?  i  i  i  ?        ?  ?        ?  ?    
  rnd-1_family-       3172 CAGGCTNCGNAGCGCGTGCCGNATGACGGGNAGNCCGAAGTGNGGNGCGA 3221

  scaffold84|si     239638 ACAAACAATCATTGAGTCCCGATGAGGTGCCGTTGTAGACCATGCGTATG 239687
                              ii  ?  i  ? ??  v  ?  ?  v        ?     v  v i 
  rnd-1_family-       3222 ACAGGCANTCGTTNANNCCGGANGANGTCCCGTTGTANACCATCCGGACG 3271

  scaffold84|si     239688 TCGGACTCTCCCTTTGGGACGTAGAAGAAGTGAGTTAAACTTTTAACCTC 239737
                             ? ?v  i     v  ?        - v   v -   i vi ? iv iv
  rnd-1_family-       3272 TCNGNGTCCCCCTTGGGNACGTAGAA-ATGTGCG-TAAGCGCTNAGACCG 3319

  scaffold84|si     239738 ACCAGGAG-CGATGTAACCCTTGGCCCGAACCTTCTCTATCTTGTCCACC 239786
                           i  v  v -       v?? i vv    i     vi ? ?  --  ii  
  rnd-1_family-       3320 GCCCGGCGTCGATGTACNNCCTCTCCCGGACCTTGCCNANCT--TCTGCC 3367

  scaffold84|si     239787 ACCATCT--TCCTGTCC-----CGTTCGTTGGCTGGCTTTTTCTGTGCCT 239829
                            v  ii --   i    -----?    - ?  --   --i v   v v  
  rnd-1_family-       3368 AGCACTTGATCCCGTCCTCCGGNGTTC-TNGG--GGC--CTGCTGGGGCT 3412

  scaffold84|si     239830 TCTTGAACCTGGGCAGGTCCTTGACGAGAAAGTGCGGCTGCCCCGAGCGG 239879
                            vv    v v?  v  ?    i iiii iv    v     ?  vvvv   
  rnd-1_family-       3413 TGGTGAAACGNGGGAGNTCCTCGGTAGGGTAGTGGGGCTGNCCATCCCGG 3462

  scaffold84|si     239880 GCCCA-GGTGCG--GGTCTTGTCAGGCCAGTTCCAGAACATGAGACGTGA 239926
                                - vi   --  v -- i -     viv      v v?  ? ?i  
  rnd-1_family-       3463 GCCCACGCCGCGAAGGAC--GCC-GGCCACCGCCAGAAGAANAGNCNCGA 3509

  scaffold84|si     239927 GCCAGACGCCCACTCCCACCAGGTGGCTCCTGCT-GCCCTTCGGACACAG 239975
                              vviivi   ?        -i v   vvi   -   i ii??  i  v
  rnd-1_family-       3510 GCCCCGTCTCCANTCCCACCA-ATCGCTGGCGCTCGCCTTCTNNACGCAC 3558

  scaffold84|si     239976 TCCC-TACCAGCTTC 239989
                               - i  i ?ii 
  rnd-1_family-       3559 TCCCGTGCCGGNCCC 3573

Matrix = 20p45g.matrix
Kimura (with divCpGMod) = 28.69
Transitions / transversions = 0.92 (58/63)
Gap_init rate = 0.04 (20 / 501), avg. gap size = 1.30 (26 / 20)


1074 24.46 7.41 4.10 scaffold84|size1198557 242940 243506 (947050) rnd-1_family-1354#Unknown 312 896 (500) m_b314s001i7 191304

  scaffold84|si     242940 GTCGTCAATGCGCTCGATCGCAGACCAGGCCGAGCCGTCGTTCACATCTC 242989
                                 v    -   v  v  v v   v     v  ??    v  ?? i 
  rnd-1_family-        312 GTCGTCCATGC-CTCTATGGCCGCCCACGCCGACCCNNCGTTGACNNCCC 360

  scaffold84|si     242990 GCTTGGGTCTTCCCGCCAGAGACGCCACTAGCGTGAGAGTCGTGTGGATC 243039
                                  ? vi    i?  v  v  ?  i ?      iv v     v ? 
  rnd-1_family-        361 GCTTGGGNCGCCCCGTNAGCGAGGCNACCANCGTGAGGCTGGTGTGCANC 410

  scaffold84|si     243040 CTCGTTAGTTCTTCCTCCGTGGACTCGAAGGCAGCTTTGGAAG-CTCTGG 243088
                             ? ?v  i  i v     iv v  i      v ---   vv -   ?v 
  rnd-1_family-        411 CTNGNGAGCTCCTGCTCCGCCGCCTTGAAGGCCG---TGGTCGTCTCNCG 457

  scaffold84|si     243089 CATACTCTGCCAAGTCC---ACCGTATCGT-TCCAATCCCGA--GACTTG 243132
                            -------  v  ?   --- vv   vi  -   --     v-- vi i 
  rnd-1_family-        458 C-------GCGAANTCCTGGAGGGTAATGTCTCC--TCCCGCCTGCTTCG 498

  scaffold84|si     243133 A---TGACCTTGACG-------------CGCTTGGGTGTTGGGTTAGAAA 243166
                            ---i     ?    -------------        v  v     ?  i 
  rnd-1_family-        499 AGGCCGACCTNGACGTGACAGCCGAACCCGCTTGGGGGTGGGGTTNGAGA 548

  scaffold84|si     243167 GTTTCAAGGACTCTTCAACCAAGTCTTTCGAGGCCTGTTCTGTGACGAAA 243216
                            ii i v      i  ?  v i?i i      v v vi  v     ?  i
  rnd-1_family-        549 GCCTTATGGACTCCTCNACGAGNCCCTTCGAGTCGTCCTCGGTGACNAAG 598

  scaffold84|si     243217 TCCGACTTGGCAGA--AGATGCTATCGCGTTGGTCTCCACGCAGTCGAAG 243264
                           -v     i vii i--v v   i i        i   ?           v
  rnd-1_family-        599 -GCGACTCGCTGGGTCCGTTGCCACCGCGTTGGCCTCNACGCAGTCGAAC 647

  scaffold84|si     243265 ATCGCCTTCCATGTGACCACGGGGTGTGTGTTTCCC-CCGTGAAGTCGGA 243313
                            vv        v  v    i      v ii ii   -     i  ii   
  rnd-1_family-        648 AGAGCCTTCCAGGTCACCATGGGGTGGGCATCCCCCGCCGTGGAGCTGGA 697

  scaffold84|si     243314 AGACATTGCTCTTCTCTG-CGAGCTCG-ACAGAGAGTGCCGGTTCTAGA- 243360
                               iii         v - i  vi  -i v   i i vv  ---  i -
  rnd-1_family-        698 AGACGCCGCTCTTCTCGGCCAAGGCCGCGCCGAGGGCGGGGG---TAAAC 744

  scaffold84|si     243361 AGAGCCACGGCGTCGGTCTTG----GCCACGTA-AACGTGGTTATCCCG- 243404
                             i  ?  v v i vv   i ----        - i     ----  ? -
  rnd-1_family-        745 AGGGCNACCGAGCCCTTCTCGATTTGCCACGTACAGCGTGG----CCNGC 790

  scaffold84|si     243405 GACAGGAGCCTTCTG-GACATGGC-TGC---TTATCCTGCAAGCCGTC-T 243448
                            ??  v v  i i  -  ii-   -   ---iv ivv?   v  ?vi -?
  rnd-1_family-        791 GNNAGCACCCCTTTGCGATG-GGCGTGCGAGCAACGGNGCACGCNCCCGN 839

  scaffold84|si     243449 CGGAGTTCGTACAGAATTTCTCTC-GCTTGGTCCCTACGAAACCCAGGCA 243497
                              i -iv  i     i     i -   i ?v   -     ?  ivv   
  rnd-1_family-        840 CGGGG-CAGTGCAGAACTTCTCCCTGCTCGNGCCC-ACGAANCCTCCGCA 887

  scaffold84|si     243498 CATCGGCGT 243506
                           v     v  
  rnd-1_family-        888 AATCGGGGT 896

Matrix = 20p45g.matrix
Kimura (with divCpGMod) = 29.17
Transitions / transversions = 0.96 (65/68)
Gap_init rate = 0.08 (43 / 566), avg. gap size = 1.53 (66 / 43)


12 5.48 0.00 0.00 scaffold84|size1198557 245391 245409 (945147) (GAG)n#Simple_repeat 1 19 (0) m_b314s252i7 191305

  scaffold84|si     245391 GAGGAGGCGGAGGAGGAGG 245409
                                  v           
  (GAG)n#Simple          1 GAGGAGGAGGAGGAGGAGG 19

Matrix = Unknown
Transitions / transversions = 0.00 (0/1)
Gap_init rate = 0.00 (0 / 18), avg. gap size = 0.0 (0 / 0)


3373 8.25 1.68 11.19 scaffold84|size1198557 246875 247529 (943027) rnd-1_family-21#Unknown 2250 2848 (3064) m_b314s001i8 191306

  scaffold84|si     246875 ATTTGTGGGCATAGGGAGTTTCCTTTATATTAATTGGTGGGGAGGGCCAC 246924
                                              ----------------           --  
  rnd-1_family-       2250 ATTTGTGGGCATAGGGAGT----------------GGTGGGGAGGG--AC 2281

  scaffold84|si     246925 ATATAATTTCAATAACACTAGATGTGGAAGGTGGCATTTTCGAGGGTTAA 246974
                               --   ------------       -      ---    -       
  rnd-1_family-       2282 ATAT--TTT------------ATGTGGA-GGTGGC---TTCG-GGGTTAA 2312

  scaffold84|si     246975 TATATTCAATGAAAAA-TCAAACAGTCGTACTTTTTAAATGACAACAACT 247023
                            -              -              -----     i        
  rnd-1_family-       2313 T-TATTCAATGAAAAAATCAAACAGTCGTAC-----AAATGGCAACAACT 2356

  scaffold84|si     247024 CACATGTTCTAGCCCATTTAAAA----TCCCCAAAACCTG-GTGCGGTCA 247068
                                                  ---- i   -----   -         
  rnd-1_family-       2357 CACATGTTCTAGCCCATTTAAAACTAATTCCC-----CTGTGTGCGGTCA 2401

  scaffold84|si     247069 GGATCAAGCTTTGCTGTTGTCTTTGGGGAGCCATTAGGAATTGGGACAGA 247118
                                                   v  -   -              -   
  rnd-1_family-       2402 GGATCAAGCTTTGCTGTTGTCTTTCGG-AGC-ATTAGGAATTGGGA-AGA 2448

  scaffold84|si     247119 GGGTGAGATTGGAGTAAAAAGGTGGTGGAAGGGTTACTAATGAGCTCATT 247168
                             i       v   -   i                       ----    
  rnd-1_family-       2449 GGATGAGATTCGAG-AAAGAGGTGGTGGAAGGGTTACTAATG----CATT 2493

  scaffold84|si     247169 AAAAAGAAATGGGCACAAAA-TTGCTGTAACTCACCTATTCCACCCATTT 247217
                                         ii    -                             
  rnd-1_family-       2494 AAAAAGAAATGGGCGTAAAAATTGCTGTAACTCACCTATTCCACCCATTT 2543

  scaffold84|si     247218 TAAACCCATTCACCTACGTGCCAACAGGATTGATATTTAGGGGCTACTGT 247267
                                          i      i                       i i 
  rnd-1_family-       2544 TAAACCCATTCACCTGCGTGCCGACAGGATTGATATTTAGGGGCTATTAT 2593

  scaffold84|si     247268 TGTCAATGAGAGCATCTTGAAGTGG-AGGAGGGTCAGATTGGAGGAGGAG 247316
                                  v v           i   -               i        
  rnd-1_family-       2594 TGTCAATTACAGCATCTTGAAATGGAAGGAGGGTCAGATTGAAGGAGGAG 2643

  scaffold84|si     247317 GTGGTTGGGGCATGGTAAATATTGCATAGAAAAATTCAAAAAGGGTGAGA 247366
                                vv i                           -i            
  rnd-1_family-       2644 GTGGTGTGAGCATGGTAAATATTGCATAGAAAAATT-GAAAAGGGTGAGA 2692

  scaffold84|si     247367 AATGTCAATAACTCACCAATGTTGACAAGCCGATGTAAAGCCACCCCCTT 247416
                              v   i vi         -       -- i - i            i 
  rnd-1_family-       2693 AATTTCAGTTGCTCACCAAT-TTGACAA--CAA-GCAAAGCCACCCCCCT 2738

  scaffold84|si     247417 -CACACTGCTAACATGGATCAAGCTTTGCTGTTGTCTTTGGGGAC-ATTA 247464
                           -                    ----       v   v        -   i
  rnd-1_family-       2739 GCACACTGCTAACATGGATCA----TTGCTGTGGTCATTGGGGACAATTG 2784

  scaffold84|si     247465 GGAATTGGGAGAGAGGATGAGATTGGAGGAAAGAGGTGGTGGAAGGGTT- 247513
                             i  iv    -    iii  v i      i  -  ii    v     i-
  rnd-1_family-       2785 GGGATCTGGAG-GAGGGCAAGCTCGGAGGAGAG-GGCAGTGGTAGGGTCA 2832

  scaffold84|si     247514 ACTAATGCATTAAAAA 247529
                             v   vvi i     
  rnd-1_family-       2833 ACAAATTGGTCAAAAA 2848

Matrix = 20p45g.matrix
Kimura (with divCpGMod) = 8.18
Transitions / transversions = 2.00 (32/16)
Gap_init rate = 0.11 (75 / 654), avg. gap size = 1.04 (78 / 75)

6210 11.94 2.46 3.02 scaffold84|size1198557 247080 248176 (942380) rnd-1_family-21#Unknown 2069 3159 (2753) m_b314s001i9 191306

  scaffold84|si     247080 TGCTGTTGTCTTTGGGGAGCCATTAGGAATTGGGACAGAGGGTGAGATTG 247129
                                i   i       v    v --  ---            v v  - 
  rnd-1_family-       2069 TGCTGCTGTTTTTGGGGCGCCAGT--GA---GGGACAGAGGGTCACAT-G 2112

  scaffold84|si     247130 GAGTAAAAAGGTGGTGGAAGGGTTACTAATGA-GCTCATTAAAAAGAAAT 247178
                            v  v i    iviiv v  v   vvv     -    vi  vv vi    
  rnd-1_family-       2113 GTGTTAGAAGGCTACTGCAGTGTTCAAAATGAAGCTCTCTACTATAAAAT 2162

  scaffold84|si     247179 GGGCACAAAA-TTGCTGTAACTCACCTATTCCACCCATTTTA--AACCCA 247225
                           v v       -    vi             ii-- i i    --  v   
  rnd-1_family-       2163 TGTCACAAAAATTGCAATAACTCACCTATTTT--CTACTTTAGAAAGCCA 2210

  scaffold84|si     247226 TTCACCTACGTGCCAACAGGATTGA-TATTTAGGGGCTACTGTTGTCAAT 247274
                           v  v  ii ivi ii          -i    i-------    v  vvv 
  rnd-1_family-       2211 GTCCCCCGCAAACTGACAGGATTGAGCATTTG-------CTGTAGTATTT 2253

  scaffold84|si     247275 GAGAGCATCTTGAAGTGG--AGGAGGGTCAGATTGGAGGAGGAGGTGG-T 247321
                            v i    vv- i     --i      v  v   vv v v        - 
  rnd-1_family-       2254 GTGGGCATAG-GGAGTGGTGGGGAGGGACATATTTTATGTGGAGGTGGCT 2302

  scaffold84|si     247322 TGGGGCATGGTAAATATTGCATAGAAAAATTCAAAAAGG-GTGAGAAATG 247370
                            v   --- v   v    vv  -      v     v  v-  - v     
  rnd-1_family-       2303 TCGGG---GTTAATTATTCAAT-GAAAAAATCAAACAGTCGT-ACAAATG 2347

  scaffold84|si     247371 TCAATAACTCACCAATGTTGACAAGCCGATGTAAAGCCA--CCCCCTTCA 247418
                           v   i       --     -- v    v  v    i i --i     vii
  rnd-1_family-       2348 GCAACAACTCAC--ATGTT--CTAGCCCATTTAAAACTAATTCCCCTGTG 2393

  scaffold84|si     247419 CACTGCTAACATGGATCAAGCTTTGCTGTTGTCTTTGGGGACATTAGGAA 247468
                           ii v ii ----                        v  ii         
  rnd-1_family-       2394 TGCGGTCA----GGATCAAGCTTTGCTGTTGTCTTTCGGAGCATTAGGAA 2439

  scaffold84|si     247469 TTGGGAGAGAGGATGAGATTGGAGGAAAGAGGTGGTGGAAGGGTTACTAA 247518
                                 -             v  -                          
  rnd-1_family-       2440 TTGGGA-AGAGGATGAGATTCGA-GAAAGAGGTGGTGGAAGGGTTACTAA 2487

  scaffold84|si     247519 TGCATTAAAAAGAAATGGGCGT-AAAATTGCTGTAACTCACCTATTCCAC 247567
                                                 -                           
  rnd-1_family-       2488 TGCATTAAAAAGAAATGGGCGTAAAAATTGCTGTAACTCACCTATTCCAC 2537

  scaffold84|si     247568 CCATTTGAAACCCATTCACCTGCGTGCCAACAGGATTGATATTTAGGGGC 247617
                                 v                     i                     
  rnd-1_family-       2538 CCATTTTAAACCCATTCACCTGCGTGCCGACAGGATTGATATTTAGGGGC 2587

  scaffold84|si     247618 TACTGTTGTCAATGAGAGCATCTTGAAATGGAAGGAGGGTCAGATTGGAG 247667
                             i i        v v                               i  
  rnd-1_family-       2588 TATTATTGTCAATTACAGCATCTTGAAATGGAAGGAGGGTCAGATTGAAG 2637

  scaffold84|si     247668 GAGGAGGTGGTGGGAGCATGGTAAATATTGCATAGAAAAATTGAAAAGGG 247717
                                       v                                     
  rnd-1_family-       2638 GAGGAGGTGGTGTGAGCATGGTAAATATTGCATAGAAAAATTGAAAAGGG 2687

  scaffold84|si     247718 TGAGAAATTTCAGTTGCTCACCAATTTGACAACGAGCAAAGCCACCCCCC 247767
                                                            i                
  rnd-1_family-       2688 TGAGAAATTTCAGTTGCTCACCAATTTGACAACAAGCAAAGCCACCCCCC 2737

  scaffold84|si     247768 TTCACACTGCTAACATGGATCATTGCTGTGGTCATTGGGGACAATTGGGG 247817
                            v                                                
  rnd-1_family-       2738 TGCACACTGCTAACATGGATCATTGCTGTGGTCATTGGGGACAATTGGGG 2787

  scaffold84|si     247818 ATTGGGAGAAGGGCAAGCTTGGAGGAGAGAGCAGTGGTAGGGTCAACGAA 247867
                             iv    i          i         i                 i  
  rnd-1_family-       2788 ATCTGGAGGAGGGCAAGCTCGGAGGAGAGGGCAGTGGTAGGGTCAACAAA 2837

  scaffold84|si     247868 TTGGTCAAAAATTGGCAATAGCTACCCAGTTTTACCTCTTTAAAAACATT 247917
                                               v                             
  rnd-1_family-       2838 TTGGTCAAAAATTGGCAATATCTACCCAGTTTTACCTCTTTAAAAACATT 2887

  scaffold84|si     247918 CTCCAGTGCACAGTCAGGATTGCTAGTTTGTTTATGTCTTTGGGGGATTT 247967
                                                i v                i-        
  rnd-1_family-       2888 CTCCAGTGCACAGTCAGGATTACGAGTTTGTTTATGTCTTC-GGGGATTT 2936

  scaffold84|si     247968 GGAGTGGGAATGAGATGTGTTCGGAGCATGATTTTTGTGAATGGAAGCGG 248017
                                             i                               
  rnd-1_family-       2937 GGAGTGGGAATGAGATGTATTCGGAGCATGATTTTTGTGAATGGAAGCGG 2986

  scaffold84|si     248018 AGATGGGGGGAGTGTCTTGCAACGGTGGAGAAATGAGGTCAGGGATGGGG 248067
                                                                             
  rnd-1_family-       2987 AGATGGGGGGAGTGTCTTGCAACGGTGGAGAAATGAGGTCAGGGATGGGG 3036

  scaffold84|si     248068 GCAGGGGCAGGGGCATTATCCCGGGAAAAGCCAGAGCAAACTGATGGAAA 248117
                             i                   -  v                  i     
  rnd-1_family-       3037 GCGGGGGCAGGGGCATTATCCC-GGCAAAGCCAGAGCAAACTGACGGAAA 3085

  scaffold84|si     248118 ACGGCACAGCCTA---CTGT--------TGCCTGT-GCTGGTGATTGCTG 248155
                                     v  --- i  --------    i  -    i viv   vi
  rnd-1_family-       3086 ACGGCACAGCATAGAGCCGTGGTTAAAATGCCCGTCGCTGATCGATGCGA 3135

  scaffold84|si     248156 TTTTGTTGGCGTTG---TTGTTTT 248176
                              v ii v     ---       
  rnd-1_family-       3136 TTTGGCCGTCGTTGGGTTTGTTTT 3159

Matrix = 20p45g.matrix
Kimura (with divCpGMod) = 12.00
Transitions / transversions = 0.84 (58/69)
Gap_init rate = 0.04 (46 / 1096), avg. gap size = 1.30 (60 / 46)

1167 7.38 0.00 0.00 scaffold84|size1198557 248094 248242 (942314) rnd-1_family-1028#Unknown 1 149 (0) m_b314s001i10 191306

  scaffold84|si     248094 AAAGCCAGAGCAAACTGATGGAAAACGGCACAGCCTACTGTTGCCTGTGC 248143
                             i     v  i                     v             i  
  rnd-1_family-          1 AAGGCCAGCGCGAACTGATGGAAAACGGCACAGGCTACTGTTGCCTGCGC 50

  scaffold84|si     248144 TGGTGATTGCTGTTTTGTTGGCGTTGTTGTTTTGGAGCCATGGTTAAAAT 248193
                                ?                  i                         
  rnd-1_family-         51 TGGTGNTTGCTGTTTTGTTGGCGTCGTTGTTTTGGAGCCATGGTTAAAAT 100

  scaffold84|si     248194 GCCCGTCACTGATCGATGCGGTTTGGCCATCGTTGCTTTTATTTTTGTG 248242
                                  i            i              vv   i        
  rnd-1_family-        101 GCCCGTCGCTGATCGATGCGATTTGGCCATCGTTGGGTTTGTTTTTGTG 149

Matrix = 20p45g.matrix
Kimura (with divCpGMod) = 5.18
Transitions / transversions = 1.75 (7/4)
Gap_init rate = 0.00 (0 / 148), avg. gap size = 0.0 (0 / 0)

2585 5.00 1.55 0.62 scaffold84|size1198557 248176 248497 (942059) rnd-1_family-21#Unknown 3097 3421 (2491) m_b314s001i11 191306

  scaffold84|si     248176 TGGAGCCATGGTTAAAATGCCCGTCACTGATCGATGCGGTTTGGCCATCG 248225
                            i     i                 i            i       i   
  rnd-1_family-       3097 TAGAGCCGTGGTTAAAATGCCCGTCGCTGATCGATGCGATTTGGCCGTCG 3146

  scaffold84|si     248226 TTGCTTTTATTTTTGTGCGTAAGAGCGCTTGATGGTTGCGAGCGTCTGCG 248275
                              vv   i        i                              i 
  rnd-1_family-       3147 TTGGGTTTGTTTTTGTGTGTAAGAGCGCTTGATGGTTGCGAGCGTCTGTG 3196

  scaffold84|si     248276 AGCGTGACTAATT-----ATCTTTGTTTAGTCACGACGGTGGTATTTAAG 248320
                                        -----     v                          
  rnd-1_family-       3197 AGCGTGACTAATTTTTATATCTTGGTTTAGTCACGACGGTGGTATTTAAG 3246

  scaffold84|si     248321 GCCCAACCATGTTAATTTGTTAGCAAAAAAAAGGTGGTAAAATCAACTCT 248370
                                       v               --                    
  rnd-1_family-       3247 GCCCAACCATGTAAATTTGTTAGCAAAA--AAGGTGGTAAAATCAACTCT 3294

  scaffold84|si     248371 GGTGACTACCAAAGTGGGATTTTAATTATCCGAATACCGTTGTATTCGGA 248420
                                                                         i   
  rnd-1_family-       3295 GGTGACTACCAAAGTGGGATTTTAATTATCCGAATACCGTTGTATTTGGA 3344

  scaffold84|si     248421 TATAGTATCACTAGTACCACATGGGACTTGGTACGGACAATAGAAAATAC 248470
                                           v                 i   v           
  rnd-1_family-       3345 TATAGTATCACTAGTAACACATGGGACTTGGTACAGACTATAGAAAATAC 3394

  scaffold84|si     248471 CATACTGGTGGTATTTTAACATTAATA 248497
                                                      
  rnd-1_family-       3395 CATACTGGTGGTATTTTAACATTAATA 3421

Matrix = 20p45g.matrix
Kimura (with divCpGMod) = 4.28
Transitions / transversions = 1.67 (10/6)
Gap_init rate = 0.01 (3 / 321), avg. gap size = 2.33 (7 / 3)


2946 11.98 4.87 0.21 scaffold84|size1198557 248737 249188 (941368) genome_12_17919#DNA 1 473 (0) m_b314s001i12 191307

  scaffold84|si     248737 TCCCAGTTATTTTGAAATTCTGCCGATGCGGCAGGATTTCACTTAGCTGT 248786
                                  vv                  v      i    v  v    i  
  genome_12_179          1 TCCCAGTACTTTTGAAATTCTGCCGATTCGGCAGAATTTGACGTAGCCGT 50

  scaffold84|si     248787 GGTACATTTCTACGGGGCTTTGAAATTCTGCCACCCTTGGCAGAATTCTT 248836
                                        i   v                vvii            
  genome_12_179         51 GGTACATTTCTACAGGGATTTGAAATTCTGCCACAGCCGGCAGAATTCTT 100

  scaffold84|si     248837 GGACAATTCCTTTGTTAAAATTTAGTTTAAATCCCTTGGGCCCAGAGGTT 248886
                               i      vi  i          vv                      
  genome_12_179        101 GGACGATTCCTACGTCAAAATTTAGTAAAAATCCCTTGGGCCCAGAGGTT 150

  scaffold84|si     248887 GTAGCGACAATATCGTGAAAAGGAGTTCGAGGCTATGTGCCATTATAAAG 248936
                              i v        v                                   
  genome_12_179        151 GTAACCACAATATCTTGAAAAGGAGTTCGAGGCTATGTGCCATTATAAAG 200

  scaffold84|si     248937 CAATGCCAACAATGGTTTCGTTTGAGCCACATGAATTTGATTCCAGTCTG 248986
                           i                             i    -              
  genome_12_179        201 TAATGCCAACAATGGTTTCGTTTGAGCCACGTGAA-TTGATTCCAGTCTG 249

  scaffold84|si     248987 CAACTGAACATCGATTATCCGTTACACGAGAATGCACAAC--GTT----- 249029
                                     viv       v  i i  v      i    --  i-----
  genome_12_179        250 CAACTGAACAATTATTATCCCTTGCGCGCGAATGCGCAACCTGTCAGAAT 299

  scaffold84|si     249030 ---------------TCTGATGTGACCGTGGATAATGCTTCTTTACTAAG 249064
                           ---------------           vi  i    v i   v        
  genome_12_179        300 ATTTTTACATCAACATCTGATGTGACGATGAATAAAGTTTCGTTACTAAG 349

  scaffold84|si     249065 GCTAGACTAAGGTCGCATAGGAATTAATACGACCTCAAATTCTGCCGGTC 249114
                            i     v                      i v              i  
  genome_12_179        350 GTTAGACAAAGGTCGCATAGGAATTAATACAAACTCAAATTCTGCCGATC 399

  scaffold84|si     249115 GACAGAATTTCGATGTTTACGATATAGCACGAAACCAAATTCTGCCAATA 249164
                            i        v   v   i    v                      i vv
  genome_12_179        400 GGCAGAATTTGGATTTTTGCGATTTAGCACGAAACCAAATTCTGCCGAAT 449

  scaffold84|si     249165 CGGCAGAACTTCAAAGTGCTGGGA 249188
                                   i        i      
  genome_12_179        450 CGGCAGAATTTCAAAGTACTGGGA 473

Matrix = 20p45g.matrix
Kimura (with divCpGMod) = 11.18
Transitions / transversions = 1.00 (27/27)
Gap_init rate = 0.01 (4 / 451), avg. gap size = 5.75 (23 / 4)


22139 10.29 3.95 0.84 scaffold84|size1198557 249220 252436 (938120) rnd-1_family-282#LINE/R1 611 3926 (78) m_b314s001i13 191308

  scaffold84|si     249220 TGCAGCAAAATTCTGGTCCTAATGTGCTCACATTCTTCCTGAAATGAGCC 249269
                               i      v         v i      i  i v     iv    i  
  rnd-1_family-        611 TGCAACAAAATACTGGTCCTATTATGCTCATATCCGTCCTGGCATGAACC 660

  scaffold84|si     249270 ATACATTCTTTCCTGCTCTCACAGAGGAAAATATTCATAATTTCCTTCAA 249319
                           i   v?v          v i            i v   i           
  rnd-1_family-        661 GTACTNGCTTTCCTGCTGTTACAGAGGAAAATGTGCATGATTTCCTTCAA 710

  scaffold84|si     249320 AGGTCATGCTCAATCTGCCA----GTGATCACCATAGGGAAATACTTCAT 249365
                               i          i    ----   ?   v   v      -i      
  rnd-1_family-        711 AGGTTATGCTCAATCCGCCAAGATGTGNTCAGCATCGGGAAA-GCTTCAT 759

  scaffold84|si     249366 TTGAAGCAGCAATAGTTGCAGCGTTCAATAAAAGCGGACTTACAAACAGA 249415
                            i              i            v         vi  v i    
  rnd-1_family-        760 TCGAAGCAGCAATAGTCGCAGCGTTCAATCAAAGCGGACACACTAGCAGA 809

  scaffold84|si     249416 GGTCAGTCAATAACCAGCACTACTGATGTTGAAGACCATATGTGTAATTG 249465
                                 i              i               v            
  rnd-1_family-        810 GGTCAGCCAATAACCAGCACTGCTGATGTTGAAGACCTTATGTGTAATTG 859

  scaffold84|si     249466 GAAGGGAAGTGTCTTAAGTTGTCTCCAGCTTAATTGGAGAAATATTCACA 249515
                                                         i           i       
  rnd-1_family-        860 GAAGGGAAGTGTCTTAAGTTGTCTCCAGCTCAATTGGAGAAACATTCACA 909

  scaffold84|si     249516 GTCTCAACACCGAGAACAGTGAATTTTTCAAAAAAATGCTTCCCATGGCA 249565
                                                     i     i   i             
  rnd-1_family-        910 GTCTCAACACCGAGAACAGTGAATTTCTCAAAGAAACGCTTCCCATGGCA 959

  scaffold84|si     249566 ATTGTTGTTCA-AGAGCAACTCATGATCCACCGTATACCATCAGTGACGC 249614
                                   v  -i                                     
  rnd-1_family-        960 ATTGTTGTGCATGGAGCAACTCATGATCCACCGTATACCATCAGTGACGC 1009

  scaffold84|si     249615 TATCAGTGATAAGGCCAATACAAAAAGAAGGGTGTCAAATCATGGCTCAG 249664
                                          vi                   i         ii  
  rnd-1_family-       1010 TATCAGTGATAAGGCAGATACAAAAAGAAGGGTGTCGAATCATGGCCTAG 1059

  scaffold84|si     249665 TCAAACTTGCAAACTCTGCCTGTGTAGATGTCAAGAAG---------CAT 249705
                                     i                    v      ---------   
  rnd-1_family-       1060 TCAAACTTGCGAACTCTGCCTGTGTAGATGTAAAGAAGAAATTTCAACAT 1109

  scaffold84|si     249706 CTTGAGGAAAAATTATTTGGAATGTCTGTCAGAACCAAGGCAGGGGGCAA 249755
                             i        i                 v                    
  rnd-1_family-       1110 CTCGAGGAAAAGTTATTTGGAATGTCTGTGAGAACCAAGGCAGGGGGCAA 1159

  scaffold84|si     249756 ACAGCATGTACATGCTGATCACTATGAGAATGAAGTTTTGTTTGATAATC 249805
                                   ii           i       v        i           
  rnd-1_family-       1160 ACAGCATGCGCATGCTGATCATTATGAGATTGAAGTTTCGTTTGATAATC 1209

  scaffold84|si     249806 AGGCAAAAGGACAATGCAAGACATAGATCGTGATGCAGAAGCGATTGTTC 249855
                                       i  v         v   v  i                 
  rnd-1_family-       1210 AGGCAAAAGGACGATCCAAGACATACATCTTGGTGCAGAAGCGATTGTTC 1259

  scaffold84|si     249856 AAGGGAGGGAATTTTTCTGACAATAATCCACAAACTGAACAGCATCTACG 249905
                                    ?                     v         i        
  rnd-1_family-       1260 AAGGGAGGGNATTTTTCTGACAATAATCCACCAACTGAACAACATCTACG 1309

  scaffold84|si     249906 AGTGCATATCAATAGCGGGGATGAAGTTAAGGTCCTCTTACAAGCTGCTG 249955
                             ii   v             i         i                  
  rnd-1_family-       1310 AGCACATCTCAATAGCGGGGACGAAGTTAAGATCCTCTTACAAGCTGCTG 1359

  scaffold84|si     249956 TCTCCAGAGCAAAAAGGGCAGGGATGACCCAGCAAATACCATCATCATGC 250005
                               v        i           ?v   i    i i i          
  rnd-1_family-       1360 TCTCAAGAGCAAAGAGGGCAGGGATNTCCCGGCAAGTGCTATCATCATGC 1409

  scaffold84|si     250006 ATGGATGGTTGCTATTGAGAGGTAAACTGTTCATCAAGCATCACTCTTCC 250055
                                  i       i                                  
  rnd-1_family-       1410 ATGGATGATTGCTATCGAGAGGTAAACTGTTCATCAAGCATCACTCTTCC 1459

  scaffold84|si     250056 TCCTGATTTGGATGATATACTTGATCTCGGTGCTTCTATAGAAGGCAAGT 250105
                                           i                v            i   
  rnd-1_family-       1460 TCCTGATTTGGATGATGTACTTGATCTCGGTGCGTCTATAGAAGGCGAGT 1509

  scaffold84|si     250106 CATCGTCAATTGACTGTTTCTGTCAGGATAGAAGGATGGAGCAACATCCT 250155
                                     i          v   v         v              
  rnd-1_family-       1510 CATCGTCAATCGACTGTTTCTCTCACGATAGAAGGCTGGAGCAACATCCT 1559

  scaffold84|si     250156 CCACCGACAAAGATCTCTCAGCAAGTGGAGGAATACTGGAGGATTCTGCA 250205
                                    i    ii i iiv  vv       i           vi   
  rnd-1_family-       1560 CCACCGACAGAGATTCCCCGAAAATGGGAGGAACACTGGAGGATTGCGCA 1609

  scaffold84|si     250206 TCAACAGC------------------CTTGGCAGCTGG-------AACAG 250230
                                   ------------------  i     -   ------- i   
  rnd-1_family-       1610 TCAACAGCCTTGGCAGCAGGAACAGTCTCGGCAG-TGGCAGCACCAGCAG 1658

  scaffold84|si     250231 TCTTGGCAAAG-----------TCAGCA---------CCAGCAGCCTCCA 250260
                           i  i--     -----------v     ---------             
  rnd-1_family-       1659 CCTC--CAAAGATAGGGCTGCCGCAGCAGGTCCAGTTCCAGCAGCCTCCA 1706

  scaffold84|si     250261 AAGATAGAGCTGCCATAGCAGGTCCAGTGCATACAGCGGATGAAGCTGCA 250310
                                  i     v i            v v      v        i   
  rnd-1_family-       1707 AAGATAGGGCTGCAACAGCAGGTCCAGTTCTTACAGCCGATGAAGCCGCA 1756

  scaffold84|si     250311 TCAATGGAATGGGCCTCAGCTGCAGCAACAGTTTGAATAGAGGGCTCTGC 250360
                                         v------                 i        i  
  rnd-1_family-       1757 TCAATGGAATGGGCA------GCAGCAACAGTTTGAATGGAGGGCTCCGC 1800

  scaffold84|si     250361 AGCACAATGAAATGATGCAGATGGTGCGCACTGATCAGGAGAAGTGGATG 250410
                                         ii          vi                      
  rnd-1_family-       1801 AGCACAATGAAATGGCGCAGATGGTGAACACTGATCAGGAGAAGTGGATG 1850

  scaffold84|si     250411 GATCCCCATCCACAGATCCAGCGGTCTCCACAGATAGTGCTGATGCAGCT 250460
                                     v      v    i       vi                 v
  rnd-1_family-       1851 GATCCCCATCAACAGATGCAGCAGTCTCCAGGGATAGTGCTGATGCAGCG 1900

  scaffold84|si     250461 GATGGACCAGAATCAGCAGACACAGCAACCACTTCAGATTGATCTCATGA 250510
                                       v              ?                ii    
  rnd-1_family-       1901 GATGGACCAGAAGCAGCAGACACAGCANCCACTTCAGATTGATCCTATGA 1950

  scaffold84|si     250511 ACAATAGTCAGAAAAGCAGCAGAGATGGAGGTGAAACTGGCACAGAGCCA 250560
                             i      ?  i  i     v                            
  rnd-1_family-       1951 ACGATAGTCNGAGAAACAGCATAGATGGAGGTGAAACTGGCACAGAGCCA 2000

  scaffold84|si     250561 CAACAGCAGAGTGGTCTACAGCTACAGCAACCACGTCAGACAGAGTCTGA 250610
                           v                   v     i  i       i  ii     v  
  rnd-1_family-       2001 AAACAGCAGAGTGGTCTACATCTACAACAGCCACGTCGGATGGAGTCAGA 2050

  scaffold84|si     250611 GAAGCAGCAGATGACGCTGAAACTTGCAGAGTCACAACGTATCAGAATGA 250660
                                          ?               i      -- v    i   
  rnd-1_family-       2051 GAAGCAGCAGATGACNCTGAAACTTGCAGAGCCACAAC--AGCAGAGTGA 2098

  scaffold84|si     250661 TCTCCAGCTGTTGATGCAAATGAAGGACTGGTTGCGTCTGCTGGAGCAAC 250710
                              v         iv v          vi  v          v       
  rnd-1_family-       2099 TCTACAGCTGTTGGAGAAAATGAAGGAACGGGTGCGTCTGCTTGAGCAAC 2148

  scaffold84|si     250711 A---------------ACAACAGCAATCGCAGATAGCTATGGGGCATGGT 250745
                            ---------------          v v       v           i 
  rnd-1_family-       2149 AGGCTCAGCAGCTGGGACAACAGCAAACCCAGATAGATATGGGGCATGAT 2198

  scaffold84|si     250746 ACAGGCCGGTATGGTCTGCCTGATGAGCCAGTTCAACAGCAACAAACTCA 250795
                                       v          i    i        v    v       
  rnd-1_family-       2199 ACAGGCCGGTATTGTCTGCCTGACGAGCTAGTTCAACCGCAAGAAACTCA 2248

  scaffold84|si     250796 GCTGCAGGGACAGCAGCAATCACAGATGGCAATGGAACAGGGGACCAATG 250845
                             v v   i          v        i i i  i            i 
  rnd-1_family-       2249 GCGGGAGGAACAGCAGCAAACACAGATGACGACGGGACAGGGGACCAACG 2298

  scaffold84|si     250846 CACTTGAATTCTTCGAATCCTCCTCCAAAAGATTGTCGTCTGGTCTGCAG 250895
                                           i          i    i                 
  rnd-1_family-       2299 CACTTGAATTCTTCGAGTCCTCCTCCAGAAGACTGTCGTCTGGTCTGCAG 2348

  scaffold84|si     250896 AAGACCACTGTTACGGATTGTGAAGATGGTGAGTCAAAGTCAAGTCTTGA 250945
                                 i v              ?        i  i           i  
  rnd-1_family-       2349 AAGACCGCGGTTACGGATTGTGANGATGGTGAATCGAAGTCAAGTCTCGA 2398

  scaffold84|si     250946 CAATTGAGAGGAATCAAACAATATGCAACAGCAGCATCCAGATGAGTCCA 250995
                               v          i v         v         i i v    v v 
  rnd-1_family-       2399 CAATGGAGAGGAATCGATCAATATGCATCAGCAGCATTCGGTTGAGACAA 2448

  scaffold84|si     250996 TCCTCCATTCCAAGTTTGAATCAAATGGTCAGTAAAAATACTTGATCAGA 251045
                               i     v                     i    i            
  rnd-1_family-       2449 TCCTTCATTCAAAGTTTGAATCAAATGGTCAGCAAAAGTACTTGATCAGA 2498

  scaffold84|si     251046 TGGACAGTAGA--ATAAAGATAGATGGCAACCTTAAGGCAACATTACATC 251093
                                i v   --          v         v                
  rnd-1_family-       2499 TGGACGGGAGATTATAAAGATAGTTGGCAACCTAAAGGCAACATTACATC 2548

  scaffold84|si     251094 TGATGTCACAGTACATTTCAACAAGAGAAAG------------------- 251124
                                   i  v v                 -------------------
  rnd-1_family-       2549 TGATGTCATAGAAGATTTCAACAAGAGAAAGATGCAAGAGAGAGCAAACG 2598

  scaffold84|si     251125 -GAACTTTGCTAAGATATCAGTCTACTCCTTTCAACGCCAACTT-TTACG 251172
                           - v    v    ? i       v      v     i  vv    -  ? v
  rnd-1_family-       2599 AGCACTTGGCTANGGTATCAGTGTACTCCATTCAATGCGTACTTCTTNCT 2648

  scaffold84|si     251173 ATTTC-TGTTTTGCCTTCATGTGTCACCCACAATGGATTCATTTCTTCTT 251221
                                -      i     vi            v                 
  rnd-1_family-       2649 ATTTCCTGTTTTACCTTCTCGTGTCACCCACATTGGATTCATTTCTTCTT 2698

  scaffold84|si     251222 TGTGAATTAGGATGCCATAAACAAGGTTGTCCAGACCATCCTGTATTCTG 251271
                                              i                    i        i
  rnd-1_family-       2699 TGTGAATTAGGATGCCATAGACAAGGTTGTCCAGACCATCTTGTATTCTA 2748

  scaffold84|si     251272 ATAAGAAACCAGGGAAGGCCAGGCTGTACAGGGTGGGGTGGGTGATGGAG 251321
                                              v          i   vv v            
  rnd-1_family-       2749 ATAAGAAACCAGGGAAGGCGAGGCTGTACAAGGTTCGTTGGGTGATGGAG 2798

  scaffold84|si     251322 TTCCCTGATGAATTGTTAGCTTATGACAAGGTTCCAACAGGCTTGAGAGT 251371
                            v           v    v                               
  rnd-1_family-       2799 TACCCTGATGAATGGTTACCTTATGACAAGGTTCCAACAGGCTTGAGAGT 2848

  scaffold84|si     251372 TGCTTTCAAGACAAGGAATGCCAATTCAAGAAAGGGGCAAAAGGAACAAG 251421
                           i      i            v  v iv                      i
  rnd-1_family-       2849 CGCTTTCGAGACAAGGAATGGCACTCAAAGAAAGGGGCAAAAGGAACAAA 2898

  scaffold84|si     251422 GCTCTTTGTCTGACAAAGGGTCTGCCAGAACAAATGCAGAGGCTCGGCAA 251471
                           i     i iv  v   i v    v  i    ---------        ? 
  rnd-1_family-       2899 ACTCTTCGCGTGCCAAGGCGTCTCCCGGAAC---------GGCTCGGCNA 2939

  scaffold84|si     251472 AATGAGGTAGAAGTATTTGTTCTCATTTAGCATGAATTTATTTGTTTGAC 251521
                                             i  i    i             v         
  rnd-1_family-       2940 AATGAGGTAGAAGTATTTATTTTCATCTAGCATGAATTTAATTGTTTGAC 2989

  scaffold84|si     251522 TAGCATTGGTTATCTTCTTTTA-TTTGTGTATTTGGGACGCAAAACGCAA 251570
                             i               ii  -           i               
  rnd-1_family-       2990 TAACATTGGTTATCTTCTCCTACTTTGTGTATTTAGGACGCAAAACGCAA 3039

  scaffold84|si     251571 GCAGGTGTCACAAACACCTGCTG-AAAATCTGGAGAAAGAGATTTGCGGG 251619
                           i      i     i         -            i     v i vv  
  rnd-1_family-       3040 ACAGGTGCCACAAGCACCTGCTGAAAAATCTGGAGAGAGAGAGTCGGTGG 3089

  scaffold84|si     251620 TGAGTGAATTGTAAAGTGCCTTTGTTTCGTGGATTACTTTTCACTTCAGG 251669
                                    vi    v         vv v  v       ?    i   v 
  rnd-1_family-       3090 TGAGTGAATGATAAACTGCCTTTGTGACCTGTATTACTTNTCACCTCATG 3139

  scaffold84|si     251670 CTTACAATTTAT----TTCTTCTCCCCATATTTTCATACCGTGACTACCA 251715
                            v          ----       i           ii       v  -  
  rnd-1_family-       3140 CGTACAATTTATTTCATTCTTCTTCCCATATTTTCGCACCGTGAGTA-CA 3188

  scaffold84|si     251716 GACAAGTGCCTAATTGTTTCCTTAGCATCCTCACATTTGATATGTAACGT 251765
                              i v                          ------            
  rnd-1_family-       3189 GACGACTGCCTAATTGTTTCCTTAGCATCCTC------GATATGTAACGT 3232

  scaffold84|si     251766 TCTTTCCTTTTTAGCTTCATCACCAGGGTCTCAAAAGCGGTCTCTTGAGT 251815
                           i                   i v                     v     
  rnd-1_family-       3233 CCTTTCCTTTTTAGCTTCATTAGCAGGGTCTCAAAAGCGGTCTCGTGAGT 3282

  scaffold84|si     251816 ATCTGGTCTACTAGTGTCATTTATTCACCTCTTACATCAAAGTTGTGCTC 251865
                                  v            v          v   i              
  rnd-1_family-       3283 ATCTGGTGTACTAGTGTCATATATTCACCTCATACGTCAAAGTTGTGCTC 3332

  scaffold84|si     251866 AACATACATCTCCTTTTCAGTATTTCCTTTATCAAATGTCTCATGGT-GG 251914
                                  i viv            v  iv i  i        i    -  
  rnd-1_family-       3333 AACATACGTGCACTTTTCAGTATTACCCGTGTCGAATGTCTCGTGGTGGG 3382

  scaffold84|si     251915 TTCTCAAGCTGCAGGAAGACCATGTACAGTAGCCGCATGGAAGATATAAT 251964
                                v            i      i       i             i  
  rnd-1_family-       3383 TTCTCCAGCTGCAGGAAGGCCATGTGCAGTAGCTGCATGGAAGATATGAT 3432

  scaffold84|si     251965 GGACTGTCCAGACGCTGATGTTGCTGACAGACATGGGAACAAGTTAAAGA 252014
                               v                   i                  i v    
  rnd-1_family-       3433 GGACAGTCCAGACGCTGATGTTGCCGACAGACATGGGAACAAGCTCAAGA 3482

  scaffold84|si     252015 GAAGTCGACATCACATAATCCATTTTATGACAAAGC-------------- 252050
                                    i   v      v v             --------------
  rnd-1_family-       3483 GAAGTCGACGTCAGATAATCGAATTTATGACAAAGCCAAAAACAAAATGT 3532

  scaffold84|si     252051 -------ATTGGAGCAAGTGTCATCATAATACCAAAGAGGGCTTTAAGGC 252093
                           -------                    ii                v    
  rnd-1_family-       3533 GCAGTAGATTGGAGCAAGTGTCATCATGGTACCAAAGAGGGCTTTCAGGC 3582

  scaffold84|si     252094 AGAAAGCAATTTCATATATCTGAAGAAGTCCTTTAGTGATGGAATGAGGA 252143
                                  i      ii              i   v               
  rnd-1_family-       3583 AGAAAGCGATTTCACGTATCTGAAGAAGTCTTTTCGTGATGGAATGAGGA 3632

  scaffold84|si     252144 AGACTCAGAAGGCTGGTTCTCTTCTTGACAAGAATTGCATGAAGTGC-AC 252192
                                vi        i                               -  
  rnd-1_family-       3633 AGACTGGGAAGGCTGATTCTCTTCTTGACAAGAATTGCATGAAGTGCAAC 3682

  scaffold84|si     252193 AAACCCCTGCTTCCTATCCACGAGGGTGGTGATGGTGACTGATGATAGAC 252242
                                                     i  i                    
  rnd-1_family-       3683 AAACCCCTGCTTCCTATCCACGAGGGCGGCGATGGTGACTGATGATAGAC 3732

  scaffold84|si     252243 ATGAAATGTCTGCTTCCTTTCCATGAGGGTTGCGATGGTGACTCATGATT 252292
                                 i               ii   vv              i i    
  rnd-1_family-       3733 ATGAAACGTCTGCTTCCTTTCCGCGAGTTTTGCGATGGTGACTTACGATT 3782

  scaffold84|si     252293 GACGTTGACGTTTGGAACATGTTTGACGACACTACGGGTTGAGTGGCCCT 252342
                                                     i                      v
  rnd-1_family-       3783 GACGTTGACGTTTGGAACATGTTTGATGACACTACGGGTTGAGTGGCCCA 3832

  scaffold84|si     252343 TTGCCATGATGCGTGGTCACCCTTTGGTTGATGTGGGCAATGCCATGGTG 252392
                                       i                    i  iv v          
  rnd-1_family-       3833 TTGCCATGATGCATGGTCACCCTTTGGTTGATGCGGAGATTGCCATGGTG 3882

  scaffold84|si     252393 TTGTAGAGGAATCAAAGTAGGTTTCAGTGGAGCATTGTGGTGGA 252436
                            v            v         v        ?   iv i   
  rnd-1_family-       3883 TGGTAGAGGAATCACAGTAGGTTTGAGTGGAGCNTTGCCGCGGA 3926

Matrix = 20p45g.matrix
Kimura (with divCpGMod) = 9.14
Transitions / transversions = 1.29 (185/143)
Gap_init rate = 0.01 (48 / 3216), avg. gap size = 3.23 (155 / 48)


1230 10.64 4.26 0.00 scaffold84|size1198557 252278 252465 (938091) rnd-1_family-475#Unknown 1 196 (181) m_b314s001i14 191309

  scaffold84|si     252278 TGGTGACTCATGATTGACGTTGACGTTTGGAACATGTTTGACGACACTAC 252327
                                   i i                              i        
  rnd-1_family-          1 TGGTGACTTACGATTGACGTTGACGTTTGGAACATGTTTGATGACACTAC 50

  scaffold84|si     252328 GGGTTGAGTGGCCCTTTGCCATGATGCGTGGTCACCCTTTGGTTGATGTG 252377
                                         v            i                    i 
  rnd-1_family-         51 GGGTTGAGTGGCCCATTGCCATGATGCATGGTCACCCTTTGGTTGATGCG 100

  scaffold84|si     252378 GGCAATGCCATGGTGTTGTAGAGGAATCAAAGTAGGTTTCAGTGGAGCAT 252427
                            iv v           v            v         v        ? 
  rnd-1_family-        101 GAGATTGCCATGGTGTGGTAGAGGAATCACAGTAGGTTTGAGTGGAGCNT 150

  scaffold84|si     252428 TG--------TGGTGGAACAAGCTGTTGGGGCTGAACATTTGCCAC 252465
                             -------- i i   i  vv              vv    v   
  rnd-1_family-        151 TGCCGCGGACTAGCGGAGCATTCTGTTGGGGCTGAAATTTTGGCAC 196

Matrix = 20p45g.matrix
Kimura (with divCpGMod) = 9.87
Transitions / transversions = 0.82 (9/11)
Gap_init rate = 0.01 (1 / 187), avg. gap size = 8.00 (8 / 1)


10604 3.59 0.32 0.88 scaffold84|size1198557 253418 254681 (935875) C genome_8_12320#DNA (0) 1257 1 m_b314s001i15 191310

  scaffold84|si     253418 GAGTGTCCATGTTTATTAAATTTGCGAGCAAACAACTTTAAATTTGTTAG 253467
                                         v                v                  
C genome_8_1232       1257 GAGTGTCCATGTTTTTTAAATTTGCGAGCAACCAACTTTAAATTTGTTAG 1208

  scaffold84|si     253468 TCATTTTATCTCTCCCTAGAGAATATCTCCGCTCTGGCGAAGTGAACTAA 253517
                                                      v   v  i               
C genome_8_1232       1207 TCATTTTATCTCTCCCTAGAGAATATCACCGGTCCGGCGAAGTGAACTAA 1158

  scaffold84|si     253518 CAAATATAAAAAACGCTCAACTAACAAATTTGATCAAATTTGTTAACAAC 253567
                                          i                             i    
C genome_8_1232       1157 CAAATATAAAAAACGTTCAACTAACAAATTTGATCAAATTTGTTAGCAAC 1108

  scaffold84|si     253568 TTAACAAATTTGATAATTGCTCGCAAATGGTAGGAGATACTAAATTCCTC 253617
                                          i          i              i        
C genome_8_1232       1107 TTAACAAATTTGATAGTTGCTCGCAAGTGGTAGGAGATACTGAATTCCTC 1058

  scaffold84|si     253618 CCGTAGAGCAATTTTTTTGCCTCACCGGGTTGTAGCCCCCCATTTTTATC 253667
                                     -                                       
C genome_8_1232       1057 CCGTAGAGCA-TTTTTTTGCCTCACCGGGTTGTAGCCCCCCATTTTTATC 1009

  scaffold84|si     253668 CACTAATATATTTGGTCATTCCCTCGTTTTTGTCGCCCCATCTAGCCTCC 253717
                                            i i                             -
C genome_8_1232       1008 CACTAATATATTTGGTCGTCCCCTCGTTTTTGTCGCCCCATCTAGCCTC- 960

  scaffold84|si     253718 ATCTCTCTCAATCTCATGACGAT---TTGCCACATCGCACGTGATTTGTC 253764
                           ---------              ---                        
C genome_8_1232        959 ---------AATCTCATGACGATGATTTGCCACATCGCACGTGATTTGTC 919

  scaffold84|si     253765 CTTTCAACTTCGAACTTCCTCTTTGCGACTTTCGACATACCATACACTAC 253814
                                               v  i                          
C genome_8_1232        918 CTTTCAACTTCGAACTTCCTGTTCGCGACTTTCGACATACCATACACTAC 869

  scaffold84|si     253815 GTCAAACACCGCTTGTGATATGTGATGGTTCATCGCAACACAGCCACGGC 253864
                                     v       v            i         v        
C genome_8_1232        868 GTCAAACACCCCTTGTGAGATGTGATGGTTCGTCGCAACACCGCCACGGC 819

  scaffold84|si     253865 GGAATTCAAGCAAGAATTCACGTCGAACAAGTGAGAGGCATCCAATTGTG 253914
                                                       i                iv   
C genome_8_1232        818 GGAATTCAAGCAAGAATTCACGTCGAACGAGTGAGAGGCATCCAACGGTG 769

  scaffold84|si     253915 ATTATTGCCTCATCACCGAGACATCGCGATCTTGAATCAGGACTCCATCA 253964
                             v  i                                            
C genome_8_1232        768 ATGATCGCCTCATCACCGAGACATCGCGATCTTGAATCAGGACTCCATCA 719

  scaffold84|si     253965 ATATATCTACTCTGATCGCACTAAATAAAGAAATGGAACCGATCAAAGAT 254014
                                               i                             
C genome_8_1232        718 ATATATCTACTCTGATCGCATTAAATAAAGAAATGGAACCGATCAAAGAT 669

  scaffold84|si     254015 CGAATTCAAAGCAATTTGAGTAATGTTCTATAATTGAAGGATTAGGTTTT 254064
                                           i          v                      
C genome_8_1232        668 CGAATTCAAAGCAATTCGAGTAATGTTATATAATTGAAGGATTAGGTTTT 619

  scaffold84|si     254065 CATTGTATTCACTAAAGTAAATGTTTTTCCTTTTGCTTTGCTTTGACCTT 254114
                                      i    i                  i              
C genome_8_1232        618 CATTGTATTCATTAAAATAAATGTTTTTCCTTTTGTTTTGCTTTGACCTT 569

  scaffold84|si     254115 AGATCATGATAGATTAAGATTACTTTACTATTAATTCATAATTATTTCTA 254164
                                                                             
C genome_8_1232        568 AGATCATGATAGATTAAGATTACTTTACTATTAATTCATAATTATTTCTA 519

  scaffold84|si     254165 ATAATATTAATTATAAATGATCTCAACAGATTTACAAACACACATAACCT 254214
                                                     i           v           
C genome_8_1232        518 ATAATATTAATTATAAATGATCTCAATAGATTTACAAAAACACATAACCT 469

  scaffold84|si     254215 AGTCATGTTGATATTTTAA-TGTTATCTCAGACAACCCCAAAAGAGGGGC 254263
                                             i-                              
C genome_8_1232        468 AGTCATGTTGATATTTTAGTTGTTATCTCAGACAACCCCAAAAGAGGGGC 419

  scaffold84|si     254264 AAGAGGTAGTTTCGATGCATGTCATCGGGGCATCGTCTCCAGTGTCCATG 254313
                                                                v            
C genome_8_1232        418 AAGAGGTAGTTTCGATGCATGTCATCGGGGCATCGTCGCCAGTGTCCATG 369

  scaffold84|si     254314 GGATCAGACATGATGTTGCTTGGGGATTCGGCGTCAACAGCGCTGACTTT 254363
                                                                   i         
C genome_8_1232        368 GGATCAGACATGATGTTGCTTGGGGATTCGGCGTCAACAGTGCTGACTTT 319

  scaffold84|si     254364 TAATGAACCAAAGTCTAGCTTGTATAAGAAGTCCCCGCAGACAAATAATT 254413
                                                         i                   
C genome_8_1232        318 TAATGAACCAAAGTCTAGCTTGTATAAGAAATCCCCGCAGACAAATAATT 269

  scaffold84|si     254414 AGTCTAAAAGCTTTCCCCATTGTATTAATACGCCTTGCATGAGGCTTCAT 254463
                                            v   i                            
C genome_8_1232        268 AGTCTAAAAGCTTTCCCAATTATATTAATACGCCTTGCATGAGGCTTCAT 219

  scaffold84|si     254464 CGTAGCATATTGCTTTTTCCCATGACCCTCCGTTTTGGTGGGCAAAAAAA 254513
                                 v               i                    i      
C genome_8_1232        218 CGTAGCTTATTGCTTTTTCCCACGACCCTCCGTTTTGGTGGGCGAAAAAA 169

  scaffold84|si     254514 TATTCTGTCGCATGCGATGACAAAAGGGGATACACTAACAAATTTACATT 254563
                                    i              i                         
C genome_8_1232        168 TATTCTGTCACATGCGATGACAAAGGGGGATACACTAACAAATTTACATT 119

  scaffold84|si     254564 TAGACATGGACACACAAAACTCGACATTTGCTACTTCGAAATTTGTTAGT 254613
                                              v           v                  
C genome_8_1232        118 TAGACATGGACACACAAAAGTCGACATTTGCGACTTCGAAATTTGTTAGT 69

  scaffold84|si     254614 GACCTCTACTCCGACAACTAACAAATTTGCCGTTGCTCAACTAACAAAAA 254663
                                                            i                
C genome_8_1232         68 GACCTCTACTCCGACAACTAACAAATTTGCCGTCGCTCAACTAACAAAAA 19

  scaffold84|si     254664 TCAAAAACATGGACACTC 254681
                                             
C genome_8_1232         18 TCAAAAACATGGACACTC 1

Matrix = 20p45g.matrix
Kimura (with divCpGMod) = 2.86
Transitions / transversions = 1.65 (28/17)
Gap_init rate = 0.01 (13 / 1263), avg. gap size = 1.15 (15 / 13)


259 17.50 0.00 0.00 scaffold84|size1198557 255171 255210 (935346) rnd-1_family-887#Unknown 157 196 (141) m_b314s001i16 191311

  scaffold84|si     255171 ATGTATCAATATATATGTTAGTAGCCATTTGTAGACCCCC 255210
                              i ivi  i         i        i          
  rnd-1_family-        157 ATGCACAGATGTATATGTTAATAGCCATTCGTAGACCCCC 196

Matrix = 20p45g.matrix
Kimura (with divCpGMod) = 17.71
Transitions / transversions = 6.00 (6/1)
Gap_init rate = 0.00 (0 / 39), avg. gap size = 0.0 (0 / 0)


265 2.95 0.00 5.88 scaffold84|size1198557 255186 255221 (935335) genome_7_1761#DNA 1 34 (620) m_b314s001i17 191312

  scaffold84|si     255186 TGTTAGTAGCCATTTGTAGACCCCCCCCTGTCTATA 255221
                                      i               --       
  genome_7_1761          1 TGTTAGTAGCCGTTTGTAGACCCCCCC--GTCTATA 34

Matrix = 20p45g.matrix
Kimura (with divCpGMod) = 0.29
Transitions / transversions = 1.00 (1/0)
Gap_init rate = 0.06 (2 / 35), avg. gap size = 1.00 (2 / 2)


225 5.71 8.33 2.63 scaffold84|size1198557 255193 255228 (935328) genome_7_1761#DNA 98 135 (519) m_b314s001i18 191313

  scaffold84|si     255193 AGCCATTTGTAGACCCCCCCCTGTCTATA---TGTGAGG 255228
                            i  i        -               ---       
  genome_7_1761         98 AACCGTTTGTAGA-CCCCCCCTGTCTATAGACTGTGAGG 135

Matrix = 20p45g.matrix
Kimura (with divCpGMod) = 3.25
Transitions / transversions = 1.00 (2/0)
Gap_init rate = 0.06 (2 / 35), avg. gap size = 2.00 (4 / 2)


4414 10.88 2.37 1.92 scaffold84|size1198557 255222 255896 (934660) C genome_8_10042#DNA (0) 680 3 m_b314s001i19 191314

  scaffold84|si     255222 TGTGAGGCCAAATGCTTGGTAATTTCCAATTGCTAAGCAATTGCCCTCAG 255271
                              v     i      i        v       i               i
C genome_8_1004        680 TGTTAGGCCGAATGCTCGGTAATTTGCAATTGCCAAGCAATTGCCCTCAA 631

  scaffold84|si     255272 TTTCAAAGGGCACTTTGTAATTCCTCGTCGACGTTTGCACTACCAAGGAA 255321
                             v    vvv       i       i               i        
C genome_8_1004        630 TTGCAAACTCCACTTTGCAATTCCTTGTCGACGTTTGCACTGCCAAGGAA 581

  scaffold84|si     255322 TTGCAAAACTGCCAGGAATGTGCAGAACAATTCCTTGTCCACGGCCGAAT 255371
                                vvvi vivi     ii            i   v v  i       
C genome_8_1004        580 TTGCATTTTTTTAGGGAATACGCAGAACAATTCTTTGACGACAGCCGAAT 531

  scaffold84|si     255372 TACATTTGAATTGTGTGGAAACAGTCAGTTTGGATGCAGTTGTA-GCCAA 255420
                            i          v  i ii viv             i      v-     
C genome_8_1004        530 TGCATTTGAATTTTGCGAGACTTGTCAGTTTGGATGTAGTTGTTTGCCAA 481

  scaffold84|si     255421 ATCTGGCGCCAAAACACATTCAACTGACAGAGATATTAATTGTACCAATC 255470
                             i       i    i              i                   
C genome_8_1004        480 ATTTGGCGCCGAAACGCATTCAACTGACAGGGATATTAATTGTACCAATC 431

  scaffold84|si     255471 CCTACGTAAATTAATATCTTATGTTGGGTCAGTGTTCTCTTCCCAAGGAG 255520
                                                                            i
C genome_8_1004        430 CCTACGTAAATTAATATCTTATGTTGGGTCAGTGTTCTCTTCCCAAGGAA 381

  scaffold84|si     255521 TTGTAATGGCAAAAAAAACTTGGACGATATTGAAATTCCTAAGGAATTGT 255570
                                     i      - i                              
C genome_8_1004        380 TTGTAATGGCGAAAAAA-CCTGGACGATATTGAAATTCCTAAGGAATTGT 332

  scaffold84|si     255571 AATCACGAAGATATTAAATCTGTATTACA--------------GTAATTT 255606
                                                        --------------       
C genome_8_1004        331 AATCACGAAGATATTAAATCTGTATTACAATTCCTAAGGAATTGTAATTT 282

  scaffold84|si     255607 CTAAGTTATTTTACAAATGACTACTGTTGAGTACCGTCAAACGGAAAAAT 255656
                             v                         vv    i   i           
C genome_8_1004        281 CTCAGTTATTTTACAAATGACTACTGTTCTGTACTGTCGAACGGAAAAAT 232

  scaffold84|si     255657 TGATGCCAAACGGACATGTTAGACACTCCTCTGATGCCCATCAGACGTGT 255706
                                             v  v  i    vi       v      v    
C genome_8_1004        231 TGATGCCAAACGGACATGGTATACGCTCCATTGATGCCAATCAGAGGTGT 182

  scaffold84|si     255707 CACACTACAGAATTGATGCCAAACAAGGGGTCGTTGCAGAAATCCCGAGC 255756
                                v                     i                      
C genome_8_1004        181 CACACAACAGAATTGATGCCAAACAAGAGGTCGTTGCAGAAATCCCGAGC 132

  scaffold84|si     255757 TAAACCACTGTTGTCGAGGATTTGAAAACATGTCAATTGCAATTCCTTGC 255806
                                 ivv           v   ------ -----             v
C genome_8_1004        131 TAAACCGAAGTTGTCGAGGAATTG------T-----TTGCAATTCCTTGG 93

  scaffold84|si     255807 TAGTGCAAATGTCGACGAGGAATTGCAATGAGTTTTTTGACCCA-TTTTG 255855
                             i      i      i    v        v v      -    -     
C genome_8_1004         92 TAATGCAAACGTCGACAAGGATTTGCAATGTGATTTTTG-CCCATTTTTG 44

  scaffold84|si     255856 CAATTGCTTAGCAATTGGAAATTACCAAGCACTTGGCCTAA 255896
                                    i       v               v       
C genome_8_1004         43 CAATTGCTTGGCAATTGCAAATTACCAAGCACTGGGCCTAA 3

Matrix = 20p45g.matrix
Kimura (with divCpGMod) = 10.03
Transitions / transversions = 1.06 (37/35)
Gap_init rate = 0.02 (16 / 674), avg. gap size = 1.81 (29 / 16)


299 13.47 0.00 1.92 scaffold84|size1198557 255853 255905 (934651) genome_9_61660-9]2#Unspecified 543 594 (0) m_b314s001i20 191315

  scaffold84|si     255853 TTGCAATTGCTTAGCAATTGGAAATTACCAAGCACTTGGCCTAAACATAT 255902
                                   v           v  i     v i vi       -       
  genome_9_6166        543 TTGCAATTCCTTAGCAATTGCAAGTTACCTAACTTTTGGCCT-AACATAT 591

  scaffold84|si     255903 AGA 255905
                              
  genome_9_6166        592 AGA 594

Matrix = 20p45g.matrix
Kimura (with divCpGMod) = 14.86
Transitions / transversions = 0.75 (3/4)
Gap_init rate = 0.02 (1 / 52), avg. gap size = 1.00 (1 / 1)


3996 11.23 4.61 0.47 scaffold84|size1198557 255925 256532 (934024) C genome_10_89#DNA (0) 650 18 m_b314s001i21 191316

  scaffold84|si     255925 TGTTAGGCCAAAAGTTAGGTAACTTGCAATTCCTAAGGAGTTGCAATAAT 255974
                                                      i     i     i     v  v 
C genome_10_89#        650 TGTTAGGCCAAAAGTTAGGTAACTTGCGATTCCCAAGGAATTGCACTATT 601

  scaffold84|si     255975 ATTTTCGGCGATTTCAGTTCCTGTGTGAAGAAAACTTTGACAAGCAGTTG 256024
                           -    i                 v    vvvv            i   i 
C genome_10_89#        600 -TTTTTGGCGATTTCAGTTCCTGGGTGATTTTAACTTTGACAAGTAGTCG 552

  scaffold84|si     256025 CACTCTTGCCAGGAATACGTAGACCAATTCTTGGGTAACGACCGCATTAC 256074
                                                  v                    i     
C genome_10_89#        551 CACTCTTGCCAGGAATACGTAGAACAATTCTTGGGTAACGACCGTATTAC 502

  scaffold84|si     256075 GTGCGAAAAGTGAGGAAATGGTCATGTAGGCATCATTTTCATATGATACT 256124
                           i  i   vv     i   v           i        i          
C genome_10_89#        501 ATGTGAATTGTGAGAAAAAGGTCATGTAGGTATCATTTTTATATGATACT 452

  scaffold84|si     256125 GGAGTCAAAACACATTCAACTGTCAATAGGAATGTAGTGTACTAATTCCA 256174
                             v                         i      i             i
C genome_10_89#        451 GGCGTCAAAACACATTCAACTGTCAATAAGAATGTGGTGTACTAATTCCG 402

  scaffold84|si     256175 TCCCATTGAATCTTTTGACAGTCT-------------------------- 256198
                            v                ii  v --------------------------
C genome_10_89#        401 TACCATTGAATCTTTTGATGGTATTTTTTGGTGGTCACTTTCTAATTTCG 352

  scaffold84|si     256199 AAATCTTGTTACAATTCC-CGGAAATTGAAATTTGG-GGTAGTCAGGCAC 256246
                                  i i  i     - i i     v     v -    v    i   
C genome_10_89#        351 AAATCTTATCACGATTCCTCAGGAATTGCAATTTTGCGGTACTCAGACAC 302

  scaffold84|si     256247 TTGTTACAATTCCTAAGGAATTGTACTTACCAAGCCCCTTTAGGGCGATT 256296
                                                    v         v--  v vi     v
C genome_10_89#        301 TTGTTACAATTCCTAAGGAATTGTAATTACCAAGCA--TTGACAGCGATG 254

  scaffold84|si     256297 TAGAATCGGAAGCCCCTCCTTGAACAATGCTGATCATGGTATTTTGATGC 256346
                           v      i         i  i    i                        
C genome_10_89#        253 GAGAATCAGAAGCCCCTTCTCGAACGATGCTGATCATGGTATTTTGATGC 204

  scaffold84|si     256347 CAATCAATCACACTGTCATTCAAATTGATGTCAAACTGTTCGCCTTCGCA 256396
                                i       ii      i        i      i  v         
C genome_10_89#        203 CAATCGATCACACCATCATTCGAATTGATGCCAAACTATTGGCCTTCGCA 154

  scaffold84|si     256397 GAAATCCCGGGCTAAACCATTGTTCCCGAGGAATGGCAAAATCGAAAAGT 256446
                                                             v     i         
C genome_10_89#        153 GAAATCCCGGGCTAAACCATTGTTCCCGAGGAATTGCAAAGTCGAAAAGT 104

  scaffold84|si     256447 GCAACTACTTGTCAAAGTTTTCAACACCCAGGAATTGTAATCACGATCGA 256496
                             i                    v         v          vv   v
C genome_10_89#        103 GCGACTACTTGTCAAAGTTTTCATCACCCAGGATTTGTAATCACCTTCGC 54

  scaffold84|si     256497 CAATTTTTTTGCAATTATAAGCAATCGCAAGTTACC 256532
                                           v v                 
C genome_10_89#         53 CAATTTTTTTGCAATTTTCAGCAATCGCAAGTTACC 18

Matrix = 20p45g.matrix
Kimura (with divCpGMod) = 10.64
Transitions / transversions = 1.12 (36/32)
Gap_init rate = 0.01 (6 / 607), avg. gap size = 5.17 (31 / 6)


230 5.41 13.51 0.00 scaffold84|size1198557 256503 256539 (934017) C genome_11_4629#DNA (626) 48 7 m_b314s001i22 191317

  scaffold84|si     256503 TTTTGCAATTA-TAAGCAATCGCAAGTTAC----CATTTGGC 256539
                                     i-             i    ----        
C genome_11_462         48 TTTTGCAATTGCTAAGCAATCGCAAATTACCAAGCATTTGGC 7

Matrix = 20p45g.matrix
Kimura (with divCpGMod) = 5.72
Transitions / transversions = 1.00 (2/0)
Gap_init rate = 0.06 (2 / 36), avg. gap size = 2.50 (5 / 2)


2945 3.76 1.45 0.00 scaffold84|size1198557 256533 256878 (933678) C genome_7_1761#DNA (73) 581 231 m_b314s001i23 191318

  scaffold84|si     256533 ATTTGGCGGGAAATATTGAACTGCCCTTCTGACAATCATAGCACGAGTCA 256582
                                                                  i          
C genome_7_1761        581 ATTTGGCGGGAAATATTGAACTGCCCTTCTGACAATCATGGCACGAGTCA 532

  scaffold84|si     256583 TGATTCGAAATTTATTATTTGGATGGTAGTGTCCACGATG-----ATCAA 256627
                           i     v                                 -----  vi 
C genome_7_1761        531 CGATTCCAAATTTATTATTTGGATGGTAGTGTCCACGATGTCTTGATAGA 482

  scaffold84|si     256628 GTCTATAGACCAGTTATCTAAAATTATACGATAGAGTCTATAGACTTGTA 256677
                                     i   i                                   
C genome_7_1761        481 GTCTATAGACTAGTCATCTAAAATTATACGATAGAGTCTATAGACTTGTA 432

  scaffold84|si     256678 TTTTTTTGATTGTGGAGTCTATAGACTATCACAAGGGATTTATTGATAAG 256727
                                     i                                       
C genome_7_1761        431 TTTTTTTGATCGTGGAGTCTATAGACTATCACAAGGGATTTATTGATAAG 382

  scaffold84|si     256728 TCTATAGACTATCGCCCTCATGAAGATAGTTTATAGACTAGTGAGAAATT 256777
                                              ii         i              vi   
C genome_7_1761        381 TCTATAGACTATCGCCCTCGCGAAGATAGTCTATAGACTAGTGAGCGATT 332

  scaffold84|si     256778 TTACATACAAGGGTCTATAGACCCTTCCTCTGTTCACAAGTGCCAGTCAC 256827
                                                                             
C genome_7_1761        331 TTACATACAAGGGTCTATAGACCCTTCCTCTGTTCACAAGTGCCAGTCAC 282

  scaffold84|si     256828 GAACAGTCTATAGACTCATCGAAAAGGGGGGTGGGGGTCTATAGACTAGT 256877
                                                                             
C genome_7_1761        281 GAACAGTCTATAGACTCATCGAAAAGGGGGGTGGGGGTCTATAGACTAGT 232

  scaffold84|si     256878 T 256878
                            
C genome_7_1761        231 T 231

Matrix = 20p45g.matrix
Kimura (with divCpGMod) = 2.50
Transitions / transversions = 3.33 (10/3)
Gap_init rate = 0.00 (1 / 345), avg. gap size = 5.00 (5 / 1)


336 13.34 0.00 3.33 scaffold84|size1198557 256879 256940 (933616) C genome_1_8676#DNA (207) 60 1 m_b314s001i24 191319

  scaffold84|si     256879 AGGCAATATTAGCAAGGAATCCTGAAGTACTGGGGAACTACTCGGTATAA 256928
                                      v v  v      i  v          i    v  --   
C genome_1_8676         60 AGGCAATATTACCCAGTAATCCTAAATTACTGGGGAATTACTGGG--TAA 13

  scaffold84|si     256929 TTTGCAACCAAG 256940
                                    v  
C genome_1_8676         12 TTTGCAACCTAG 1

Matrix = 20p45g.matrix
Kimura (with divCpGMod) = 14.69
Transitions / transversions = 0.33 (2/6)
Gap_init rate = 0.03 (2 / 61), avg. gap size = 1.00 (2 / 2)


316 15.87 1.59 0.00 scaffold84|size1198557 257081 257143 (933413) rnd-5_family-3908#Unknown 2 65 (107) m_b314s001i25 191320

  scaffold84|si     257081 TAAGGTTTAGCAAACTGATCTTTTTA-AATATAACAGTTGTAATGTTATT 257129
                            i     v  vi     i   v    -  v    i           v   
  rnd-5_family-          2 TGAGGTTGAGGGAACTGGTCTATTTATAAAATAATAGTTGTAATGTGATT 51

  scaffold84|si     257130 CGAGGAACAGAAAC 257143
                              v          
  rnd-5_family-         52 CGATGAACAGAAAC 65

Matrix = 20p45g.matrix
Kimura (with divCpGMod) = 17.85
Transitions / transversions = 0.67 (4/6)
Gap_init rate = 0.02 (1 / 62), avg. gap size = 1.00 (1 / 1)


805 27.50 2.46 1.74 scaffold84|size1198557 257150 257434 (933122) C genome_7_4419#DNA (100) 415 129 m_b314s001i26 191321

  scaffold84|si     257150 CATGTCTCTTACAAAA----TAGTTATATTTATTGAATAAAGCTTATTTC 257195
                              v i i iv     ----    iv       i iiv  i         
C genome_7_4419        415 CATCTTTTTCTCAAAAATATTAGTCTTATTTATCGGGGAAGGCTTATTTC 366

  scaffold84|si     257196 TCCAAAATAGCACTAGAAATAAGCCTATTTTCAATAAGCAAACCTTGTAC 257245
                             vi        i  v       v      i i v  ii  i    v v 
C genome_7_4419        365 TCGGAAATAGCATTATAAATAAGACTATTTCCGAGAAATAAGCCTTCTCC 316

  scaffold84|si     257246 AA-AATTAAGCCTATTTTTTGAGAAATAAGCATATATTCAAGAGTTCTAT 257294
                           i -  v    v     vii-           v     i i    i vii 
C genome_7_4419        315 GACAAATAAGACTATTGCC-GAGAAATAAGCCTATATCCGAGAGCTACGT 267

  scaffold84|si     257295 GACCCCCCATACTATCCCT--TCAAAGACCTCTCTTTTATTCTCAAAATA 257342
                             vivi--i      i   --v  i   -- vi  i     ii i   v 
C genome_7_4419        266 GAATAT--GTACTATTCCTATGCAGAGA--TGCCTCTTATTTCCGAAAAA 221

  scaffold84|si     257343 TAAGCCTTCTGCAAAAAATATGACTATTGGTGAGAAATATGACTATTTTT 257392
                                   i v i       v      i vi        v       vii
C genome_7_4419        220 TAAGCCTTTTCCGAAAAATAAGACTATCGCCGAGAAATAAGACTATTACC 171

  scaffold84|si     257393 GAGATTCAAAGCTTGTCATACTTCTCAATAATTGTCTTATTT 257434
                                  ii iv v   v  ii    iivi  v         
C genome_7_4419        170 GAGATTCGGAAATAGTCTTATCTCTCGGAGATAGTCTTATTT 129

Matrix = 20p45g.matrix
Kimura (with divCpGMod) = 28.23
Transitions / transversions = 1.57 (47/30)
Gap_init rate = 0.03 (8 / 284), avg. gap size = 1.50 (12 / 8)


422 12.16 12.16 0.00 scaffold84|size1198557 257446 257519 (933037) rnd-5_family-3908#Unknown 75 157 (15) m_b314s001i27 191322

  scaffold84|si     257446 AAAGAGTTCTCTAATGTG--GAGTGACTT-------GTCACTTTGATTGT 257486
                             i     i        i--      i  -------   i    i     
  rnd-5_family-         75 AAGGAGTTTTCTAATGTAACGAGTGATTTCTGACCGGTCGCTTTAATTGT 124

  scaffold84|si     257487 AAGTAAATTAAATAGTGTGTTTCCCTCAACCTC 257519
                             v            ii                
  rnd-5_family-        125 AATTAAATTAAATAGCATGTTTCCCTCAACCTC 157

Matrix = 20p45g.matrix
Kimura (with divCpGMod) = 12.18
Transitions / transversions = 8.00 (8/1)
Gap_init rate = 0.03 (2 / 73), avg. gap size = 4.50 (9 / 2)


263 18.28 7.07 11.58 scaffold84|size1198557 258041 258139 (932417) genome_9_21378#DNA 352 446 (118) m_b314s001i28 191323

  scaffold84|si     258041 ATTTT-ATGCCAATTTATGCAC-----TCTACTGCATACTTGATACCAAA 258084
                                -        ii  -  i-----      iv  ---    i     
  genome_9_2137        352 ATTTTGATGCCAATCCAT-CATGTTGGTCTACTAAAT---TGATGCCAAA 397

  scaffold84|si     258085 CTAACATGGTTTCCAGGTTCCAGGAATCCCAGAC-AACCCAATGTTCCTG 258133
                              --i   vi -----  v   i      i i -  v   i      i 
  genome_9_2137        398 CTA--GTGGGCT-----TTGCAGAAATCCCGGGCTAAACCAGTGTTCCCG 440

  scaffold84|si     258134 AGGAAT 258139
                                 
  genome_9_2137        441 AGGAAT 446

Matrix = 20p45g.matrix
Kimura (with divCpGMod) = 18.62
Transitions / transversions = 3.00 (12/4)
Gap_init rate = 0.14 (14 / 98), avg. gap size = 1.29 (18 / 14)


273 16.09 1.41 12.50 scaffold84|size1198557 258069 258139 (932417) C genome_1_13540#DNA (424) 181 118 m_b314s001i29 191324

  scaffold84|si     258069 CATACTTGATACCAAACTAACATGGTTTCCAGGTTCCAGGAATCCCAGAC 258118
                               -     i        i  -  i ------  v   i      i i 
C genome_1_1354        181 CATA-TTGATGCCAAACTAGCA-GGCT------TTGCAGAAATCCCGGGC 140

  scaffold84|si     258119 -AACCCAATGTTCCTGAGGAAT 258139
                           -  v   i      i       
C genome_1_1354        139 TAAACCAGTGTTCCCGAGGAAT 118

Matrix = 20p45g.matrix
Kimura (with divCpGMod) = 14.62
Transitions / transversions = 4.00 (8/2)
Gap_init rate = 0.13 (9 / 70), avg. gap size = 1.00 (9 / 9)


456 26.75 3.18 0.00 scaffold84|size1198557 263216 263372 (927184) C genome_1_3367#DNA (248) 236 75 m_b314s001i30 191325

  scaffold84|si     263216 TTTTTCCTTCTTGTTATTTTCTTAAAAT---CTTTTTAGCTTGTCTGACT 263262
                                 i               i  v  ---    v     i vviii  
C genome_1_3367        236 TTTTTCTTTCTTGTTATTTTCTCAACATTTTCTTTATAGCTCGAGCAGCT 187

  scaffold84|si     263263 CAACAACCTCAGTCTTG-AGATAAAGCTCTTG-AGGTTGCATTGTGATTA 263310
                           iv        vvi    -          i  v-   ii v v  iv vii
C genome_1_3367        186 TCACAACCTCCCCCTTGGAGATAAAGCTTTTTCAGGCCGAAATGCCAACG 137

  scaffold84|si     263311 AATTTTCTACACAATGTTACACAGGAAATGTCCAACAAGGTCGTTCAATA 263360
                            vv         iv vv    iv    vv v          v  v     
C genome_1_3367        136 ACATTTCTACACGTTTGTACATTGGAATAGGCCAACAAGGTGGTGCAATA 87

  scaffold84|si     263361 ACTGTCCCACCT 263372
                            i  iv      
C genome_1_3367         86 ATTGCACCACCT 75

Matrix = 20p45g.matrix
Kimura (with divCpGMod) = 29.52
Transitions / transversions = 0.75 (18/24)
Gap_init rate = 0.02 (3 / 156), avg. gap size = 1.67 (5 / 3)


2614 8.14 0.29 0.29 scaffold84|size1198557 263385 263729 (926827) genome_4_4579#DNA 1 345 (76) m_b314s001i31 191326

  scaffold84|si     263385 CCTTATAAATCGGTTTATAAGAACTAGCAAATGTCAACAGATACATTTTT 263434
                             v  v                               v            
  genome_4_4579          1 CCGTAAAAATCGGTTTATAAGAACTAGCAAATGTCAAAAGATACATTTTT 50

  scaffold84|si     263435 CTTTTGACCTGAAGCAAGCAAATTTTACATGCAACTTCTTTTTTTACTCC 263484
                             i            v  i            i   i  -       v   
  genome_4_4579         51 CTCTTGACCTGAAGCTAGTAAATTTTACATGTAACCTC-TTTTTTAGTCC 99

  scaffold84|si     263485 TCCCTATTTACCTCAAATA-GTCATATGGACTGTTTCGCGCCAAAAGTGG 263533
                                              - i i            v  i          
  genome_4_4579        100 TCCCTATTTACCTCAAATAGGCCGTATGGACTGTTTGGCACCAAAAGTGG 149

  scaffold84|si     263534 GTGCGCCAAAAGTATGTGGGTGGCATGTAGGTGGTGTGAGAGTGGTGTGG 263583
                                       i                         v i         
  genome_4_4579        150 GTGCGCCAAAAGCATGTGGGTGGCATGTAGGTGGTGTGTGGGTGGTGTGG 199

  scaffold84|si     263584 GCGTGATGTGTGGTGAGCTTTAGGGGAAAATGACATAACTCATGAACCAG 263633
                                               v                    i        
  genome_4_4579        200 GCGTGATGTGTGGTGAGCTTAAGGGGAAAATGACATAACTCGTGAACCAG 249

  scaffold84|si     263634 AAGGAGTTACAGCAAGCTATAGATATGGGCATGTTGAGGCTGATGAGAGC 263683
                                     i vi      i                          v  
  genome_4_4579        250 AAGGAGTTACGGGGAGCTATGGATATGGGCATGTTGAGGCTGATGAGCGC 299

  scaffold84|si     263684 TATGGATTTGTAATGATTTAGATTCTAAAGATTGCATTTAGAGGCT 263729
                                   i                       i  i     i v  
  genome_4_4579        300 TATGGATTCGTAATGATTTAGATTCTAAAGATCGCGTTTAGGGCCT 345

Matrix = 20p45g.matrix
Kimura (with divCpGMod) = 6.89
Transitions / transversions = 1.55 (17/11)
Gap_init rate = 0.01 (2 / 344), avg. gap size = 1.00 (2 / 2)


2676 9.46 0.53 2.69 scaffold84|size1198557 263724 264103 (926453) C genome_2_19287#DNA (0) 652 281 m_b314s001i32 191327

  scaffold84|si     263724 GAGGCTGCCCACAGGCAGAAAAATTACGATCCTACTTTCATACTTTCGTA 263773
                                  i                   v   v                  
C genome_2_1928        652 GAGGCTGTCCACAGGCAGAAAAATTACCATCGTACTTTCATACTTTCGTA 603

  scaffold84|si     263774 CACTTGAAACGGGCGCCAGACAGATGAAGTAGGCACCCTCGTCCGCAGGC 263823
                            v   i      v           ii     v i                
C genome_2_1928        602 CCCTTAAAACGGTCGCCAGACAGACAAAGTATGTACCCTCGTCCGCAGGC 553

  scaffold84|si     263824 AGAAAATTTGAATCGTAGTGTCATGCCTGA-CTTCTGTAAAATTAAAAAG 263872
                                     i             i   i -i      v           
C genome_2_1928        552 AGAAAATTTGGATCGTAGTGTCATACCTAAGTTTCTGTTAAATTAAAAAG 503

  scaffold84|si     263873 AACAATTCTCAGAATGTCCTAATTCAATTGCCATCACATCAATTTTGTAT 263922
                                          v             v      iiv           
C genome_2_1928        502 AACAATTCTCAGAATTTCCTAATTCAATTTCCATCATGGCAATTTTGTAT 453

  scaffold84|si     263923 TATGCTCGCCACACCTCATTTGTCATTTGAGTTCACGAGTGTCAGAAGCT 263972
                                        v      i               i             
C genome_2_1928        452 TATGCTCGCCACAACTCATTCGTCATTTGAGTTCACAAGTGTCAGAAGCT 403

  scaffold84|si     263973 CTCTCAATTATCAACAAGATATTCCCATGTCATCATCAGGTA-TTTACTG 264021
                           v  v     ii    i                          -       
C genome_2_1928        402 GTCGCAATTGCCAACGAGATATTCCCATGTCATCATCAGGTATTTTACTG 353

  scaffold84|si     264022 TACCTTTTCATGCTTGTTCAGAGTGTCAAGGGGACAAATAATAAGGATTG 264071
                                     i       v    i           i         -----
C genome_2_1928        352 TACCTTTTCACGCTTGTTGAGAGCGTCAAGGGGACGAATAATAAG----- 308

  scaffold84|si     264072 TGCAAGATCGTGCGGAAGGGAAGAGAAAGTGA 264103
                           -----                i     ii   
C genome_2_1928        307 -----GATCGTGCGGAAGGGAGGAGAAGATGA 281

Matrix = 20p45g.matrix
Kimura (with divCpGMod) = 8.77
Transitions / transversions = 1.69 (22/13)
Gap_init rate = 0.03 (12 / 379), avg. gap size = 1.00 (12 / 12)


3871 4.33 8.04 0.00 scaffold84|size1198557 264197 264681 (925875) genome_12_13613#DNA 1 524 (0) m_b314s001i33 191328

  scaffold84|si     264197 GGCTGGGACTTTGTAGGCCCTATGGACCGATCAGATCGGATCGGAGTGAG 264246
                                                                             
  genome_12_136          1 GGCTGGGACTTTGTAGGCCCTATGGACCGATCAGATCGGATCGGAGTGAG 50

  scaffold84|si     264247 TCCCATGAGCCCGATTGGCTGATCGATACTGCGAAATGTGACTTTTTAGG 264296
                                i                             vi             
  genome_12_136         51 TCCCACGAGCCCGATTGGCTGATCGATACTGCGAATCGTGACTTTTTAGG 100

  scaffold84|si     264297 CCCCAATGGACGCCTCCAATCCAATTAAGCCCCCTTTTTTGATTGGTCGA 264346
                                   i                              v          
  genome_12_136        101 CCCCAATGAACGCCTCCAATCCAATTAAGCCCCCTTTTTGGATTGGTCGA 150

  scaffold84|si     264347 TCGGTTCTGTCATGAGTCCGACAGTCC-------------------CGCT 264377
                                       i              -------------------    
  genome_12_136        151 TCGGTTCTGTCACGAGTCCGACAGTCCAATCGGAGCTCCGATTGGACGCT 200

  scaffold84|si     264378 ATTTTCCCCTCGACGTTCAATCGACCAATCGGTTTTTCTATGGGCTTATT 264427
                                                                             
  genome_12_136        201 ATTTTCCCCTCGACGTTCAATCGACCAATCGGTTTTTCTATGGGCTTATT 250

  scaffold84|si     264428 ACGCGTAAGTACGTAGAATGATTAAAAGTGGTGGAAAATTCACAGATGCG 264477
                                                  i       i  i           i i 
  genome_12_136        251 ACGCGTAAGTACGTAGAATGATTGAAAGTGGCGGGAAATTCACAGACGTG 300

  scaffold84|si     264478 GTGAAGAAAAAGATGACGTGGC-AAGAAAA----------GC-------- 264508
                                       v         -       ----------  --------
  genome_12_136        301 GTGAAGAAAAAGTTGACGTGGCGAAGAAAAAGATGACGTGGCGGAAAAAA 350

  scaffold84|si     264509 -ATGACACGGCGGGGAAAAAATGGTTGGACTATTGCCCTATCGGATGCGA 264557
                           -          i  i        i                          
  genome_12_136        351 AATGACACGGCAGGAAAAAAATGATTGGACTATTGCCCTATCGGATGCGA 400

  scaffold84|si     264558 TTGGCTCGTGATTCCATGCGATTGCTCCCACAAAGTCAAGTCCAATACAA 264607
                                   i      vv  i                              
  genome_12_136        401 TTGGCTCGCGATTCCCAGCAATTGCTCCCACAAAGTCAAGTCCAATACAA 450

  scaffold84|si     264608 AATGGTCCTTCACCAAAAATTCTGTCACGGTTTGCGATCGGTCGATTGGG 264657
                                                         v  v                
  genome_12_136        451 AATGGTCCTTCACCAAAAATTCTGTCACGGATTCCGATCGGTCGATTGGG 500

  scaffold84|si     264658 ATCCAACCTTACAAAGTCCCAGCC 264681
                                                   
  genome_12_136        501 ATCCAACCTTACAAAGTCCCAGCC 524

Matrix = 20p45g.matrix
Kimura (with divCpGMod) = 3.29
Transitions / transversions = 2.00 (14/7)
Gap_init rate = 0.01 (5 / 484), avg. gap size = 7.80 (39 / 5)


16 0.00 0.00 0.00 scaffold84|size1198557 267928 267947 (922609) (CCT)n#Simple_repeat 1 20 (0) m_b314s252i8 191329

  scaffold84|si     267928 CCTCCTCCTCCTCCTCCTCC 267947
                                               
  (CCT)n#Simple          1 CCTCCTCCTCCTCCTCCTCC 20

Matrix = Unknown
Transitions / transversions = 1.00 (0/0)
Gap_init rate = 0.00 (0 / 19), avg. gap size = 0.0 (0 / 0)


13 16.85 0.00 5.71 scaffold84|size1198557 268051 268087 (922469) (CCT)n#Simple_repeat 1 35 (0) m_b314s252i9 191330

  scaffold84|si     268051 CCTCCACCGCACTCCTCCTCTCTCCTCCACCCGCTCC 268087
                                v  v -         -       v  iv    
  (CCT)n#Simple          1 CCTCCTCCTC-CTCCTCCTC-CTCCTCCTCCTCCTCC 35

Matrix = Unknown
Transitions / transversions = 0.25 (1/4)
Gap_init rate = 0.06 (2 / 36), avg. gap size = 1.00 (2 / 2)


13 35.50 0.00 0.00 scaffold84|size1198557 268598 268654 (921902) (GGA)n#Simple_repeat 1 57 (0) m_b314s252i10 191331

  scaffold84|si     268598 GGAGGAGGAATCGGCGGCGGTTGTGGTGGTGGTGGCGGCAGTGGAGGAGG 268647
                                    ivv  v  v  vv v  v  v  v  v  vi v        
  (GGA)n#Simple          1 GGAGGAGGAGGAGGAGGAGGAGGAGGAGGAGGAGGAGGAGGAGGAGGAGG 50

  scaffold84|si     268648 AGGAAGA 268654
                               i  
  (GGA)n#Simple         51 AGGAGGA 57

Matrix = Unknown
Transitions / transversions = 0.23 (3/13)
Gap_init rate = 0.00 (0 / 56), avg. gap size = 0.0 (0 / 0)


14 26.31 0.00 0.00 scaffold84|size1198557 268610 268650 (921906) (GGT)n#Simple_repeat 1 41 (0) m_b314s252i11 191332

  scaffold84|si     268610 GGCGGCGGTTGTGGTGGTGGTGGCGGCAGTGGAGGAGGAGG 268650
                             i  i   v             i  ii    v  v  v  
  (GGT)n#Simple          1 GGTGGTGGTGGTGGTGGTGGTGGTGGTGGTGGTGGTGGTGG 41

Matrix = Unknown
Transitions / transversions = 1.25 (5/4)
Gap_init rate = 0.00 (0 / 40), avg. gap size = 0.0 (0 / 0)


13 14.50 7.89 0.00 scaffold84|size1198557 269551 269588 (920968) (ATGGTT)n#Simple_repeat 1 41 (0) m_b314s252i12 191333

  scaffold84|si     269551 ATGG-TAT-GTT-TTGTTTTGGTCATCGATATGGTTATGGT 269588
                               -   -   - v   v    i  v v            
  (ATGGTT)n#Sim          1 ATGGTTATGGTTATGGTTATGGTTATGGTTATGGTTATGGT 41

Matrix = Unknown
Transitions / transversions = 0.25 (1/4)
Gap_init rate = 0.08 (3 / 37), avg. gap size = 1.00 (3 / 3)


9839 22.82 2.31 0.37 scaffold84|size1198557 271105 273224 (917332) C rnd-5_family-2383#Unknown (54) 5437 3277 m_b314s001i34 191334

  scaffold84|si     271105 GCCGAAATTGGAA----AAAATTT---ACAGTGAAGAATAGAGGAAGGAC 271147
                                iv   i  ----ii     ---i   v ii   ?i     -  v 
C rnd-5_family-       5437 GCCGAGTTTGAAATTTTGGAATTTTCGGCAGGGGGGAANGGAGGA-GGCC 5389

  scaffold84|si     271148 TTGTGACGTCTCATTTTTTTGGCTTGTCGCCAACAGAACTGGACCTATCC 271197
                           v vi i-        i        i      iv i          -    
C rnd-5_family-       5388 ATCCGG-GTCTCATTCTTTTGGCTCGTCGCCGTCGGAACTGGACC-ATCC 5341

  scaffold84|si     271198 ATTGATCTTTGTCTCGATAATAGTCTTTTAAAT--ATTATGTTCCTTCAG 271245
                           iii  i  i-      ?      -    v   ?-- i    i    i   
C rnd-5_family-       5340 GCCGACCTC-GTCTCGNTAATAG-CTTTAAAANTAACTATGCTCCTCCAG 5293

  scaffold84|si     271246 AACTCATTCAAGAACTACTTGGCGTTACTTGGCGAAGTAAACCACTGCGC 271295
                                v     i        v  v ii  i  ?     ?   v       
C rnd-5_family-       5292 AACTCTTTCAAAAACTACTTCGCCTCGCTCGGNGAAGTNAACGACTGCGC 5243

  scaffold84|si     271296 CAATAGAAACATGACAGGTTTTGCTAACATCATGGACCCTGACATCTCCA 271345
                              i  i        ?  i  i  i  v           ?   i i  v?
C rnd-5_family-       5242 CAACAGGAACATGACNGGCTTCGCCAAGATCATGGACCCNGACGTTTCGN 5193

  scaffold84|si     271346 CCCAACAACGACTAGACTACCTCACCAAGGACAAAGACATTGTTTTCCTT 271395
                               i i?  v  i              v   i ?     i  i     i
C rnd-5_family-       5192 CCCAGCGNCGCCTGGACTACCTCACCAATGACGANGACATCGTCTTCCTC 5143

  scaffold84|si     271396 AGGACCAACATCTAACACCAAGTTCAAGTCTTCCACAGTCCCAAAAATCA 271445
                           i vi     ii  vv i v  i i              i    ii  i v
C rnd-5_family-       5142 GGCGCCAACGCCTCCCGCGAAATCCAAGTCTTCCACAGCCCCAGGAACCT 5093

  scaffold84|si     271446 AGTCGGTTCCGTAATGAGGAA-ATCAACAAATTTGTTTGTTTAATCTGCT 271494
                           ? v?  i     v   v    -?       i  i  i  ii     v  i
C rnd-5_family-       5092 NGGNGGCTCCGTCATGCGGAAGNTCAACAAGTTCGTCTGCCTAATCGGCC 5043

  scaffold84|si     271495 TGGGCCATAACGCGATTTGTGTCGAGATCAACAATGTGAACGATTCAATG 271544
                                 vi     v ii  i     i   i    i  vi v  i  i   
C rnd-5_family-       5042 TGGGCCCCAACGCCACCTGCGTCGAAATCGACAACGTCGAGGACTCGATG 4993

  scaffold84|si     271545 TCCAAGATTGAAGTATGCACCCCCACT-------------AAGATT---- 271577
                           v       i           v     i-------------   i  ----
C rnd-5_family-       4992 GCCAAGATCGAAGTATGCACGCCCACCCTCGACGAACTAGAAGGTTGCGC 4943

  scaffold84|si     271578 -----CCAAAGCGATTGAAGATCTAGGAGATAGAAATGACTCCGGGACCG 271622
                           -----          i     i     v  i  ii i        vi ? 
C rnd-5_family-       4942 GGACGCCAAAGCGATCGAAGACCTAGGCGACAGGGACGACTCCGGCGCNG 4893

  scaffold84|si     271623 TGACTTTCAAAGGTACCATTTTTTTCATTGTTGCACCCTGGCTCAGAGAC 271672
                               i   ?i   i  ?  i  i     i  i  ?           i   
C rnd-5_family-       4892 TGACCTTCNGAGGCACNATCTTCTTCATCGTCGCNCCCTGGCTCAGGGAC 4843

  scaffold84|si     271673 CTCATCATGGAAGCAGACACATCCAACCCAGTCGAATTAATACCCATGGT 271722
                                      vv v  ?  v   i    vv     i i  v  ?   ii
C rnd-5_family-       4842 CTCATCATGGACTCCGANACCTCCGACCCTTTCGAACTGATCCCNATGAC 4793

  scaffold84|si     271723 CTTCTCCGTGGCAAACAAATTTGACCGCAAG--AATACATGTAGTCCCAC 271770
                           ?   v ? i      vi    i     ?i  -- iii ii ii i   v 
C rnd-5_family-       4792 NTTCGCNGCGGCAAAGGAATTCGACCGNGAGGCAGCGCGCGCGGCCCCCC 4743

  scaffold84|si     271771 CTTTCGAAGAGTTTGAGCGCACAGCCATACATGGAGGCAATTTTACCCTA 271820
                            i     v  iivi  i   i v   vii  i   ii i i  ii ?   
C rnd-5_family-       4742 CCTTCGACGAACACGAACGCGCCGCCTCGCACGGAAACGACTTCGCNCTA 4693

  scaffold84|si     271821 TGGGCCTGGAGCGTAGGCAAGGAAAAAATCTCTGGACTTCAGG-ACACCA 271869
                                ?   i ?     ?    ii   i -  i  i v  v  -     i
C rnd-5_family-       4692 TGGGCNTGGGGNGTAGGNAAGGGGAAAGT-TCCGGGCATCCGGTACACCG 4644

  scaffold84|si     271870 TTTGTCCTTAATACGAAGACATGGAATCCTCTTGGAAGGAAAGAATCTTG 271919
                            ii i  iv iv    i  v     i?   iii viv   i?     viv
C rnd-5_family-       4643 TCCGCCCCGAGGACGAGGAGATGGAGNCCTTCCGCGCGGAGNGAATCGCC 4594

  scaffold84|si     271920 AAATGCATCACACTATCACTCGCAGAAGAAAATGCAAGAGAAACCAAGGT 271969
                             i      i v ii   i v  i  ?     iv  v v  ivv   ? ?
C rnd-5_family-       4593 AAGTGCATCGCCCCGTCATTGGCGGANGAAAACTCACGCGAGCGCAANGN 4544

  scaffold84|si     271970 CAGAATATCAGAGGAAGTGTTGCGCAACATCACAGTCAGAATCTCAAATC 272019
                            i    v  v  ?     vv           i       v   v ?    
C rnd-5_family-       4543 CGGAATCTCCGANGAAGTCATGCGCAACATCGCAGTCAGCATCGCNAATC 4494

  scaffold84|si     272020 AAAACAAGGAATTCACACTTTCATGAGAACTTAGAGAAAAG-AATTCGCA 272068
                                i    i  ii i  ?   v i     i  i  i   -       ?
C rnd-5_family-       4493 AAAACGAGGAGTTTGCGCTNTCAAGGGAACTCAGGGAGAAGGAATTCGCN 4444

  scaffold84|si     272069 -TCAAACAGGAGAAAGAAGAGATCAAGAAAAACAAAGTGAAGGACCTTCA 272117
                           -i         i  v  v    v            i  v     i  i  
C rnd-5_family-       4443 GCCAAACAGGAAAACGACGAGAACAAGAAAAACAAGGTCAAGGATCTCCA 4394

  scaffold84|si     272118 CCCAGCGGTCCTCAATATGATCCTAAACACGTCAGATTTAGACAGAGAAA 272167
                              ?        ?  i        ?   i v  ? vivii     v  i 
C rnd-5_family-       4393 CCCNGCGGTCCTNAACATGATCCTNAACGCCTCNGCCACGGACAGCGAGA 4344

  scaffold84|si     272168 CTAAACCAGACAATCTCCCCGACTCCTGGAAGGCATTTT-CAATTTCAAA 272216
                            i     ?   i       ?     ?  v     v    -   iiv    
C rnd-5_family-       4343 CCAAACCNGACGATCTCCCNGACTCNTGCAAGGCCTTTTTCAACCGCAAA 4294

  scaffold84|si     272217 TCAGCAGGTCAAGCAGACGAAGAACTAAAATTGCAGTTAGATAACTTGGG 272266
                             i  i  i  i  v           ?   i v     v  v   i   i
C rnd-5_family-       4293 TCGGCGGGCCAGGCCGACGAAGAACTNAAACTCCAGTTCGAGAACCTGGA 4244

  scaffold84|si     272267 CATGGGTGATTTTTAAATCTCTTACCCTCTAATACAAGCCCTTTTTGGAG 272316
                                 i  iv i  v     i     i   i v  i     i  i    
C rnd-5_family-       4243 CATGGGCGACGTCTACATCTCCTACCCCCTAGTCCAGGCCCTCTTCGGAG 4194

  scaffold84|si     272317 GCAAACTCACTTATCCAGCAATGGGCTCCCAATGCAATTTATCAGCTTTC 272366
                            v        i  i  i  i     ?    vi     ii v  i  i   
C rnd-5_family-       4193 GAAAACTCACCTACCCGGCGATGGGNTCCCCGTGCAACCTCTCGGCCTTC 4144

  scaffold84|si     272367 AGCTTTTGCAAAAGAGACCCCTCCACCGATGATGACCAAGACCGTGCAGG 272416
                                    i    i     v        i  i   v ?  i  iiv   
C rnd-5_family-       4143 AGCTTTTGCGAAAGGGACCCGTCCACCGACGACGACGANGATCGCAGAGG 4094

  scaffold84|si     272417 ACTGGTAATTCATCTGGCCAAGGAAGAAGTGAAAGGGCACTTGCTAGAAG 272466
                                 ?  i  i  i             vi       i  i   i  ? 
C rnd-5_family-       4093 ACTGGTNATCCACCTAGCCAAGGAAGAAGGAAAAGGGCGCTCGCTGGANG 4044

  scaffold84|si     272467 AAAT-AAACCGTCAACAAAGCAGGTAGTCTGTGCTCCATCCAACTACAA- 272514
                               -   i ?  ?  i ii  i?iv   i i  i  ??  i       -
C rnd-5_family-       4043 AAATCAAATCNTCNACGAGACAANCCGTCCGCGCCCCNNCCGACTACAAC 3994

  scaffold84|si     272515 TCCCTGATCACCCAGTAAGAAT-CCTCCAGGGAGCATATTGCATATT-TT 272562
                             ?            iv?    - i  ii         i     v  -  
C rnd-5_family-       3993 TCNCTGATCACCCAGCTNGAATACTTCTGGGGAGCATACTGCATCTTCTT 3944

  scaffold84|si     272563 TGGAGACAACAGTCTCACATTGCTTGTGGTCAAAAGTATCATTGAAGAAG 272612
                           i   i? i    i  ?i vvi v i i      i ii  ?  i  i  i 
C rnd-5_family-       3943 CGGAANCGACAGCCTNGCCACGATCGCGGTCAAGAACATNATCGAGGAGG 3894

  scaffold84|si     272613 TAATGGAGCATGAAATAAAATTCAAGAAAGCATTGAA-CAAGACAAGACT 272661
                            ?ii      ii    v  i           v?i   - i         i
C rnd-5_family-       3893 TNGCGGAGCACAAAATCAAGTTCAAGAAAGCCNCGAACCGAGACAAGACC 3844

  scaffold84|si     272662 TTTGCTACTAGGTTCCTTTACTCCATTGGTGTTAGATTCCAAGAGTTCCT 272711
                             i  i  v  i     v   v  i i ii  i                 
C rnd-5_family-       3843 TTCGCCACAAGATTCCTGTACGCCGTCGACGTCAGATTCCAAGAGTTCCT 3794

  scaffold84|si     272712 TCATCTCTGCAAACTAGCCAAGAACAGGGATGATG--GATGACAGAATCC 272759
                           i  i                 ivi   i  i  i --  i          
C rnd-5_family-       3793 CCACCTCTGCAAACTAGCCAAACGCAGAGACGACGTCGACGACAGAATCC 3744

  scaffold84|si     272760 TCAACGTAAGCGACCTCATCCACGAAGTCAGGTTTGGAAGTTTCTCTATG 272809
                              ?   vi       ?     v i      i  i  vi i   vvi   
C rnd-5_family-       3743 TCANCGTCGGCGACCTNATCCAAGGAGTCAGATTCGGCGGCTTCAACATG 3694

  scaffold84|si     272810 GATCTTCCGCCAGACACAAGATCTGTCAACAACAAAAGAGAGTTCAGCAA 272859
                             i  i     vi      i ? vi  i     ivi -  iiiv  -?? 
C rnd-5_family-       3693 GACCTCCCGCCCAACACAAAANCGATCGACAACGCGA-AGGACGCA-NNA 3646

  scaffold84|si     272860 ACAGAAGATGGGGAACAAAAAAGATGCAAGCCCAACCCAAAAGAAGATGG 272909
                            i      ?  i   vii    iii       ?     ?        i  
C rnd-5_family-       3645 ATAGAAGANGGAGAAAGGAAAAAGCGCAAGCCNAACCCNAAAGAAGACGG 3596

  scaffold84|si     272910 ACAAAGACACATCATCAATGAATTTCAACAACCAGATCTGAAGATGAAAG 272959
                           iv    i   i   i   i  ? iv     v  i  i             
C rnd-5_family-       3595 GAAAAGGCACGTCACCAACGANTCGCAACACCCGGACCTGAAGATGAAAG 3546

  scaffold84|si     272960 AAAATGAGGACC----AAAAGACTTTGTGGGCAAGCACACCATGGTCAAG 273005
                            vi i  i   i----   i     i  v         ?   v v ?   
C rnd-5_family-       3545 ACGACGAAGACTGGAAAAAGGACTTCGTCGGCAAGCACNCCAAGCTNAAG 3496

  scaffold84|si     273006 CCTCTTTGGGAAGGTCCCTCAGGGAAAGTCAAGATGTGTGTTTGCTGGCA 273055
                             ?iii     v  i ?   ?     iii         i  ii       
C rnd-5_family-       3495 CCNTCCTGGGACGGCCNCTCNGGGAAGACCAAGATGTGCGTCCGCTGGCA 3446

  scaffold84|si     273056 TATGAAAGGGCACTGTTTCAAAGACTGTGAACACTCAGCCAGTTATGTCA 273105
                           ii       ?v    i     i     i  i   v i     ii i    
C rnd-5_family-       3445 CGTGAAAGGNGACTGCTTCAAGGACTGCGAGCACGCGGCCAGCCACGTCA 3396

  scaffold84|si     273106 AAGGAGATAAAATTCTCAATAGGAATTTAGCATCCATGAAGAAGTACATA 273155
                              vi  ?i    i iv iiii   vv  vviv v     i        v
C rnd-5_family-       3395 AAGCGGANGAAATCCCGAGCGAGAAAGTACAGGCAATGAAAAAGTACATC 3346

  scaffold84|si     273156 GACAAGTGCAGAGATTGACCCCTCAGATTGGGGCCCAGCTGTGTCCGACC 273205
                            v   i             i    i i i      i   v i i      
C rnd-5_family-       3345 GCCAAATGCAGAGATTGACTCCTCGGGTCGGGGCCTAGCGGCGCCCGACC 3296

  scaffold84|si     273206 AGAGAAGAAACCACCCGAC 273224
                           v  i i             
C rnd-5_family-       3295 CGAAAGGAAACCACCCGAC 3277

Matrix = 20p45g.matrix
Kimura (with divCpGMod) = 21.18
Transitions / transversions = 2.49 (344/138)
Gap_init rate = 0.01 (27 / 2119), avg. gap size = 2.11 (57 / 27)


996 27.15 3.57 3.86 scaffold84|size1198557 273318 273681 (916875) C rnd-5_family-2383#Unknown (2240) 3251 2889 m_b314s001i35 191334

  scaffold84|si     273318 AAAGAAATCTTGTACAGCACAAGTGCAAGAATCTTGTCGTGCATGAGTGC 273367
                                     i  v vvv  i  i    i     i   vi  ii      
C rnd-5_family-       3251 AAAGAAATCTCGTCCCCGACGAGCGCAAAAATCTCGTCCCGCGCGAGTGC 3202

  scaffold84|si     273368 AAGAATCGTGTCCCACATGAGTGCAAAAGAAGCACAACAGGGCTGATCAT 273417
                            vi  i vi     i  i   i       i i    ivi         i 
C rnd-5_family-       3201 ACAAACCTCGTCCCGCACGAGCGCAAAAGGAACACAGAGGGGCTGATCGT 3152

  scaffold84|si     273418 TGGGCAAGAATCAA--AGAA--GACAGACCAAGATTGTCTTAGTCCCGAG 273463
                           i    i   ?v   --i   --   i        i? ivvi  i      
C rnd-5_family-       3151 CGGGCGAGANACAAGCGGAANGGACGGACCAAGACNGCAGCAGCCCCGAG 3102

  scaffold84|si     273464 AAAAAGAACAGGTATGTTACAGCGACCCGGATCTACAATCAG-CACATGG 273512
                             i     v   vi -?ii ?? iv      i i v  --  - i  iv 
C rnd-5_family-       3101 AAGAAGAAGAGGAGT-NCGCNNCACCCCGGACCCAGAA--AGTCGCACCG 3055

  scaffold84|si     273513 ACAACCATTTAGGTAAGTTCGAC-ATCTCA--GATACCAATTGTCTGACC 273559
                             i   vii         i vv -v  i  -- ?i  vv ii   i ---
C rnd-5_family-       3054 ACGACCTCCTAGGTAAGTCCCCCTTTCCCATCGNCACGCACCGTCCG--- 3008

  scaffold84|si     273560 AGTCCCAAGAGAGGTAGATCCATTGGAAGAAAACAAAATTTTTCA-AGCA 273608
                           i     i      iv  -    vi    vi i  i-------i  -   v
C rnd-5_family-       3007 GGTCCCGAGAGAGAGAG-TCCAGCGGAACGAGACG-------CCACAGCC 2966

  scaffold84|si     273609 TGGAAAGT-GGTC-TTAAACCCA--AGGAATCAGCCCCTCTCACAAATAC 273654
                           i   i ?i- i  -? viv    --             ? i ?  i ?v 
C rnd-5_family-       2965 CGGAGANCAGATCGNTCGCCCCAAGAGGAATCAGCCCCNCCCNCAGANCC 2916

  scaffold84|si     273655 CTGCCAGTGCTGATACTGTGCTACAGA 273681
                            v        v  i  ? i  ii    
C rnd-5_family-       2915 CGGCCAGTGCAGACACNGCGCCGCAGA 2889

Matrix = 20p45g.matrix
Kimura (with divCpGMod) = 23.97
Transitions / transversions = 2.06 (64/31)
Gap_init rate = 0.06 (23 / 363), avg. gap size = 1.17 (27 / 23)


4903 20.19 6.30 2.26 scaffold84|size1198557 273707 274897 (915659) scaffold170|size558746_(dbseq-nr_246)_[277812,288266]#LTR/Gypsy 3147 4384 (6071) m_b314s001i36 191335

  scaffold84|si     273707 TTTTAAAGGTGAGTTATGATGAACTTGCCCTTTT---CATTAGAATACTC 273753
                               iii       vv v     v iii i    ---  i  vvi     
  scaffold170|s       3147 TTTTGGGGGTGAGTATTCATGAAATCATCTTTTTTCACACTATTGTACTC 3196

  scaffold84|si     273754 ACCACATGTCAATTTTTT-CAATTAAATATTTACAAGCCTACTGGCGAAT 273802
                            v       i        -       v  v     i i        i  v
  scaffold170|s       3197 AACACATGTTAATTTTTTTCAATTAATTAGTTACAGGTCTACTGGCAAAA 3246

  scaffold84|si     273803 TGGCTGAAACTCAGCCCACAAACTAAGTTTGTCTACCCGCCTGGTCCTGT 273852
                            v  i         i     i   i    v v vvi    v v vv i i
  scaffold170|s       3247 TCGCCGAAACTCAGTCCACAGACTGAGTTAGGCATTCCGCATTGGACCGC 3296

  scaffold84|si     273853 CATCTAGCCAATCACAATTGGCAGCGGTTGGTATATTTATAGGGTGAGTT 273902
                            i v v     vv              iv         vvi         
  scaffold170|s       3297 CGTGTTGCCAAGAACAATTGGCAGCGGCGGGTATATTTTGGGGGTGAGTT 3346

  scaffold84|si     273903 CTGATGAACTCAACCATTTCTACCAAATTTTACTCACCACAGGTCAATTT 273952
                           i v         v iv    -   vv   v      v  iiv  i     
  scaffold170|s       3347 TTCATGAACTCATCTTTTTC-ACCCTATTATACTCAACATGTGTTAATTT 3395

  scaffold84|si     273953 TTTT-CAATTGAATATTTACAGGCCCACCATGGGAATGTCAGAAACTCAG 274001
                               -     i v  v       i i  iivv i   vv v         
  scaffold170|s       3396 TTTTTCAATTAATTAGTTACAGGTCTACTGGCGAAATCGCTGAAACTCAG 3445

  scaffold84|si     274002 GCCACAAACTAAGTTAGCCCTTTGGCCTGGCACCGCCGAGTAGCCAAGAA 274051
                           v     i   i      v v  iv    v v     i v  v        
  scaffold170|s       3446 TCCACAGACTGAGTTAGGCATTCCGCCTCGGACCGCTGTGTTGCCAAGAA 3495

  scaffold84|si     274052 CAATTGGCAGCAGTGGGTATAATTTTGGGGTGAGTTATGATTAACTCAAC 274101
                                     ii ii      v   v          v v iv      -i
  scaffold170|s       3496 CAATTGGCAGTGGCAGGTATATTTTGGGGGTGAGTTTTCACGAACTCA-T 3544

  scaffold84|si     274102 CTTTTTCACTATATTTTACACAGCACATGTCATCTTTTTTCAATTCATTT 274151
                                    iv    v   v  i       i---           v vvv
  scaffold170|s       3545 CTTTTTCACCCTATTATACTCAACACATGTT---TTTTTTCAATTAAAAA 3591

  scaffold84|si     274152 ACTACAGGCCTACTGGCGAAATGGCTGAAACTCAGCCCACAGACTGAGTT 274201
                           ii        i v vvv     vv vi                       
  scaffold170|s       3592 GTTACAGGCCCAGTTCAGAAATCCCGAAAACTCAGCCCACAGACTGAGTT 3641

  scaffold84|si     274202 CGGCGTCCCACCTTGCGTGGCCGTTTAGCCAACAACAATTGGCAGCAGCG 274251
                           i  vi ii i i    iiv     v v      i i v        i   
  scaffold170|s       3642 TGGGATTTCGCTTTGCACCGCCGTGTTGCCAACGATATTTGGCAGCGGCG 3691

  scaffold84|si     274252 GGTATACTT-TCAAGGTGAGTCATTATGAACT-CAATAATTTTTACACTT 274299
                           i     i v- vi        iii-   i v -    v            
  scaffold170|s       3692 AGTATATTAATAGAGGTGAGTTGC-ATGGAATACAATTATTTTTACACTT 3740

  scaffold84|si     274300 ATTTTGACTACATCTAATTTTCAATTTACTTATTTTCAGGCCAGCCACAG 274349
                           i i                       vvi      -        v  ii 
  scaffold170|s       3741 GTCTTGACTACATCTAATTTTCAATTATTTTATTT-CAGGCCAGGCATGG 3789

  scaffold84|si     274350 GAACGGCCGAAACTCAGCCCACAGACTGAGATTTGCATCCCCCCTGGCAT 274399
                               i            i            v  v    i  v   v   i
  scaffold170|s       3790 GAACAGCCGAAACTCAGTCCACAGACTGAGTTTGGCATTCCGCCTTGCAC 3839

  scaffold84|si     274400 CGCCATGTAGCCAACAACAATTGGCAGTGGCATGTAAATTTTTCAGGCAA 274449
                              ii   v         iv ii    v            i  vv  ii 
  scaffold170|s       3840 CGCTGTGTTGCCAACAACGTTCAGCAGAGGCATGTAAATTCTTATGGTGA 3889

  scaffold84|si     274450 GTTATGATGAAATCAAACTATTTTACAATTGTTTTGATTTCAGCTTAGTT 274499
                                --    i        iv    i      v vi          i  
  scaffold170|s       3890 GTTAT--TGAAGTCAAACTACATTACGATTGTTATTGTTTCAGCTTAATT 3937

  scaffold84|si     274500 TCAATTATATATTTAATTTTCTTCTACATTGCTG-TAA-ATGGTCCGCAG 274547
                                      v       i       v   v  -   -  v    i   
  scaffold170|s       3938 TCAATTATATAATTAATTTCCTTCTACCTTGGTGATAATATTGTCCACAG 3987

  scaffold84|si     274548 TATCGTTTTTTA----------GCTTGGGGCTGAAATTTTGGCCAATGTG 274587
                              i      i ----------                     vvv    
  scaffold170|s       3988 TATTGTTTTTCATCTTGAAGCAGCTTGGGGCTGAAATTTTGGCACCTGTG 4037

  scaffold84|si     274588 GCATTAAGGCTCGTTCTTTGGGAGGATGAAG----GGGCGGGCCCAGAAT 274633
                           ------------- i    v  v  ii  v ----          vv  -
  scaffold170|s       4038 -------------TCCTTTTGGTGGGCGATGTGTTGGGCGGGCCCCTAA- 4073

  scaffold84|si     274634 TAATATG---ATGTAGTATGTTTAGTTTTAATAGTATGGATAAATTGCAC 274680
                           -      ---              i  v  v    ivi        i   
  scaffold170|s       4074 -AATATGTTAATGTAGTATGTTTAATTATATTAGTGGAGATAAATTACAC 4122

  scaffold84|si     274681 ATACTCTGCTCAATACTCTAGTCCAACAGTA------------------- 274711
                                  ---- v  i v             -------------------
  scaffold170|s       4123 ATACTCT----ATTATTGTAGTCCAACAGTAGGTAGCCCTCCTGGTAACC 4168

  scaffold84|si     274712 ----TATCA-GACCAGGTAGCCCTCCCGTATGCTCCG------------- 274743
                           ---- i v - vi v           v          -------------
  scaffold170|s       4169 CTCCTGTAACGTTCCGGTAGCCCTCCGGTATGCTCCGGTAACCCTCCGGT 4218

  scaffold84|si     274744 --------GTAGCCTTCCCATACACTTCCAGTAGCCCTCCCGTACAC-TC 274784
                           --------           i  vv     i  vi             -  
  scaffold170|s       4219 ACTCTCCAGTAGCCTTCCCGTAACCTTCCGGTTACCCTCCCGTACACTTC 4268

  scaffold84|si     274785 CGGCAACCCTCCGGTACACTTCTGGTATGCTACCAGTAAACA--TTTTTA 274832
                              iv       vi        i       i   i       --     i
  scaffold170|s       4269 CGGTTACCCTCCCATACACTTCCGGTATGCCACCGGTAAACATTTTTTTG 4318

  scaffold84|si     274833 GCTACTAAATAATGCAGTTATTGCCACTACTTAGATTGATATTGATTCTA 274882
                                   i            v       v                    
  scaffold170|s       4319 GCTACTAAGTAATGCAGTTATAGCCACTAATTAGATTGATATTGATTCTA 4368

  scaffold84|si     274883 AGACTT-CTGAGAAGT 274897
                                 -         
  scaffold170|s       4369 AGACTTACTGAGAAGT 4384

Matrix = 20p45g.matrix
Kimura (with divCpGMod) = 22.05
Transitions / transversions = 0.96 (115/120)
Gap_init rate = 0.04 (45 / 1190), avg. gap size = 2.29 (103 / 45)


2300 6.31 0.00 0.35 scaffold84|size1198557 274898 275183 (915373) C scaffold60|size524837_(dbseq-nr_150)_[42263,48465]#LTR (5744) 459 175 m_b314s001i37 191336

  scaffold84|si     274898 TGATATAGGCCAATTATCTTCCTTAACTAGTAAACCCAAAGAGGTTCCAC 274947
                              i               v        i                    v
C scaffold60|si        459 TGACATAGGCCAATTATCTACCTTAACTGGTAAACCCAAAGAGGTTCCAG 410

  scaffold84|si     274948 CTGGAACCTCTAATGGTCCTCTTCCCTTTGTGCAACACAAAGGAAGTACA 274997
                           v         i                     i                 
C scaffold60|si        409 GTGGAACCTCCAATGGTCCTCTTCCCTTTGTGTAACACAAAGGAAGTACA 360

  scaffold84|si     274998 ATAGTCATAAGATGTTGTTTCTGAGAAACAATATCCAAAAGACAATTTCT 275047
                                        i                    i               
C scaffold60|si        359 ATAGTCATAAGATATTGTTTCTGAGAAACAATATTCAAAAGACAATTTCT 310

  scaffold84|si     275048 TTCTTGGGAAACACTCATATACATTATAGGTGTTTCTTAGCCAAAAACAT 275097
                                 i       i          v              v -    i  
C scaffold60|si        309 TTCTTGAGAAACACCCATATACATTCTAGGTGTTTCTTAGAC-AAAATAT 261

  scaffold84|si     275098 CCAAGAGAGGATTCCTTTCTCAGAAACCTTCTCATGGGATAGTTCCTGTT 275147
                                        i                         i          
C scaffold60|si        260 CCAAGAGAGGATTTCTTTCTCAGAAACCTTCTCATGGGACAGTTCCTGTT 211

  scaffold84|si     275148 GGCAGTTGAGAGAAAAGGAACAGTCATGGAACTACC 275183
                                              i             i  
C scaffold60|si        210 GGCAGTTGAGAGAAAAGGAGCAGTCATGGAACTGCC 175

Matrix = 20p45g.matrix
Kimura (with divCpGMod) = 6.65
Transitions / transversions = 2.60 (13/5)
Gap_init rate = 0.00 (1 / 285), avg. gap size = 1.00 (1 / 1)


22262 18.32 2.55 0.68 scaffold84|size1198557 275184 279343 (911213) C scaffold235|size475901_(dbseq-nr_53)_[187924,193741]#LTR/Copia (0) 5818 1582 m_b314s001i38 191337

  scaffold84|si     275184 TGCTGAGCATAGAAAATACATAGATGTGTTGATAATCGGGTGATTACTAA 275233
                                       v   i  i  i  i --        i            
C scaffold235|s       5818 TGCTGAGCATAGCAAACACGTAAATAT--TGATAATCAGGTGATTACTAA 5771

  scaffold84|si     275234 ATTATGACTGTTTTATGCTAGCCATACCATATTGGTAACCAGGTAGACCG 275283
                                       v               i   -i    i         v 
C scaffold235|s       5770 ATTATGACTGTTGTATGCTAGCCATACCGTAT-AGTAATCAGGTAGACAG 5722

  scaffold84|si     275284 GTGAAGTTCTGAGTTTGTACCGCTGTGTGAGTAATGAGGTACACAGGTAA 275333
                             i       i   i             i                     
C scaffold235|s       5721 GTAAAGTTCTAAGTCTGTACCGCTGTGTAAGTAATGAGGTACACAGGTAA 5672

  scaffold84|si     275334 AGTTCTGTATCCGTTGGAGTATGT--GTACA-TATTGTATACATAGCACA 275380
                             i v    vviiv  ii   iii--   v -   -  i           
C scaffold235|s       5671 AGCTGTGTAAGTAATGAGGTACACAGGTAAAGTAT-GTGTACATAGCACA 5623

  scaffold84|si     275381 CCCTTGCAGCGGTATGGTGTAGACCGTATCTGTGCTGAGTTCATGCGGCA 275430
                                                             i  -   i        
C scaffold235|s       5622 CCCTTGCAGCGGTATGGTGTAGACCGTATCTGTGTTG-GTTTATGCGGCA 5574

  scaffold84|si     275431 CCAGCAGCTGGTCTAATGATGGGGGGACACAGTAATGTGTTGTGTGGAAT 275480
                            i            iv        v  ii           v i       
C scaffold235|s       5573 CTAGCAGCTGGTCTGCTGATGGGGCGATGCAGTAATGTGTGGCGTGGAAT 5524

  scaffold84|si     275481 GCAGGTAGCTCTTAGTTTCCAATGTGGTAGCAGTGGTTGATCAGCTGTTA 275530
                                vv   v        v   v      iiv      i    i     
C scaffold235|s       5523 GCAGGGTGCTGTTAGTTTCGAATTTGGTAGTGTTGGTTGGTCAGTTGTTA 5474

  scaffold84|si     275531 AAAAGAGGGGCCATACTG------------------GGTGATGCTTAGTG 275562
                            i          iv    ------------------          i   
C scaffold235|s       5473 AGAAGAGGGGCCGGACTGCTTGGTGATGAATAGCAGGGTGATGCTTGGTG 5424

  scaffold84|si     275563 ATGTAGTCTGCTAAGTTGGTGGCACCAGCTTGCCAGTATGGCCAAAAGTG 275612
                            ii     v              v  v  vi            ii  i  
C scaffold235|s       5423 ACATAGTCAGCTAAGTTGGTGGCCCCTGCGCGCCAGTATGGCCGGAAATG 5374

  scaffold84|si     275613 TTTGTGGTTAATGTGACAGAGCAACCATTGAAAACGCATATCCATGGCCT 275662
                              v     i  ii    iv       v  i        i        i 
C scaffold235|s       5373 TTTCTGGTTGATACGACAACGCAACCAGTGGAAACGCATGTCCATGGCTT 5324

  scaffold84|si     275663 TAGTGCGCTTTGGCTGGATGGTGTTGTTGACAACGCCCAGGGCAGTGGAG 275712
                            i        v  i            v v        v    ii  i   
C scaffold235|s       5323 TGGTGCGCTTGGGTTGGATGGTGTTGGTTACAACGCCAAGGGTGGTAGAG 5274

  scaffold84|si     275713 TTGTCTGTTTGTATGGGAGTGGGTGGTT---------------------G 275741
                                v     v     v          --------------------- 
C scaffold235|s       5273 TTGTCGGTTTGAATGGGTGTGGGTGGTTGTGGGTGGCCCATTTCGAGAAG 5224

  scaffold84|si     275742 GGGGT--------------ACTTCGTGTGCGTTGATGTATAGTGCGCCCA 275777
                            i   --------------     ii v  i     i     i  i  v 
C scaffold235|s       5223 GAGGTGTCGCAAGGGAATGACTTCACGGGCATTGATATATAGCGCACCGA 5174

  scaffold84|si     275778 GTTCAGACTCTGCCGCGGAGGACATGGTGGCTTTGATGATCTGTGCAATG 275827
                               i v   v  v     i     iii i          i  i v    
C scaffold235|s       5173 GTTCGGCCTCAGCAGCGGAAGACATAACGACTTTGATGATTTGCGAAATG 5124

  scaffold84|si     275828 GTCAGGACGGCCCCATTGTTGTTGGGGTAATGGTCATTTTTGGAAAGAAA 275877
                             v                  v          i       i      i  
C scaffold235|s       5123 GTGAGGACGGCCCCATTGTTGGTGGGGTAATGATCATTTTCGGAAAGGAA 5074

  scaffold84|si     275878 GAAGTGCCCAAAGGCACGGCTGCATGCGTTCCTTTCTGAGAGATAAGAGG 275927
                              i     vv-   i v   -- i     ivv   v             
C scaffold235|s       5073 GAAATGCCCCC-GGCGCTGCT--ACGCGTTTGATTCGGAGAGATAAGAGG 5027

  scaffold84|si     275928 AGTCACTGTGGGTGGCGTTAGAACCATATCGCTCGCCCGGTAA-GTGACA 275976
                           v           ii  --  i  i   i  i  i  i  i v -     i
C scaffold235|s       5026 CGTCACTGTGGGCAGC--TAAAATCATGTCACTTGCTCGATCACGTGACG 4979

  scaffold84|si     275977 CCAGCATTGGGGTGTGACAGGGCATAGTCTAAAAATTGGTAGACCTGGTG 276026
                             i  i           i i      i  i               i   v
C scaffold235|s       4978 CCGGCGTTGGGGTGTGATAAGGCATAATCCAAAAATTGGTAGACCCGGTC 4929

  scaffold84|si     276027 GAGTGTGGTCTTTGTAGGGTTGGCCTGCTGTGTTGTGAGTGAGCCAAGTG 276076
                           v  v     iv       v        i       ii  v     i  v 
C scaffold235|s       4928 TAGGGTGGTTGTTGTAGGTTTGGCCTGTTGTGTTGCAAGAGAGCCGAGGG 4879

  scaffold84|si     276077 CCGTGAGCATAGTGCAGTCAACTGCCCAGGCATAGTAAAGAAAAACTCCA 276126
                               i     i                ii     i     i         
C scaffold235|s       4878 CCGTAAGCATGGTGCAGTCAACTGCCCGAGCATAATAAAGGAAAACTCCA 4829

  scaffold84|si     276127 ATTACTTCTTGTACGAATGTTTTTTGTTGCTTGCCCAGTGCCGGTGCTGT 276176
                             v           i  v  i           v        i    vv  
C scaffold235|s       4828 ATGACTTCTTGTACAAAGGTCTTTTGTTGCTTTCCCAGTGCTGGTGAAGT 4779

  scaffold84|si     276177 GTCGGCACTGGCGCACAATTGTTGTTTGCTGCCATAGGAGCGGGGTGCAC 276226
                              i   v    i  i i               i    v   v  v  i 
C scaffold235|s       4778 GTCAGCAGTGGCACATAGTTGTTGTTTGCTGCCGTAGGTGCGTGGAGCGC 4729

  scaffold84|si     276227 TGGGATAAGGTTGATGTTGTGGCTTGTTCGGCTTGGCATGTTGGAAGCAC 276276
                                        i        i   v v   vvi vi  v     i ii
C scaffold235|s       4728 TGGGATAAGGTTGGTGTTGTGGTTTGGTAGGCAGAGAGTGATGGAAACGT 4679

  scaffold84|si     276277 TGGCCCGCCTTTCCGCAGTAGCCGGGCATTGAAAGGCAGACG--AGGTGG 276324
                             -i   v    ii         v     v  i    i    -- v i  
C scaffold235|s       4678 TG-TCCGGCTTTTTGCAGTAGCCTGGCATGGAGAGGCGGACGGTATGCGG 4630

  scaffold84|si     276325 TTTCGGTAGTCCCAATGCGGGGTAAGCGCAATATAGCGTTGTCCATTCCA 276374
                             v           v   i    i   v i  i     ii    i i   
C scaffold235|s       4629 TTGCGGTAGTCCCACTGCAGGGTGAGCCCGATGTAGCGCCGTCCGTCCCA 4580

  scaffold84|si     276375 ATCCATGGAGATTTCATAGTGGCCCTTCAGTGTGTTGATGAGATGGTTGG 276424
                              vi       v  i         v v  v        i     v i  
C scaffold235|s       4579 ATCAGTGGAGATGTCGTAGTGGCCCGTGAGAGTGTTGATAAGATGCTCGG 4530

  scaffold84|si     276425 TGTGTTCTTTTCCAACATAATTCATGCCAAAGTCGTCCACACAGAAGGCA 276474
                           i    v    v  v     v    i-i i     i  v       i    
C scaffold235|s       4529 CGTGTACTTTGCCCACATATTTCAC-TCGAAGTCATCAACACAGAGGGCA 4481

  scaffold84|si     276475 AAGCAAATGGGTCACCAAACATGCGTCCAGAAACCTGGGTTGATTTTGCT 276524
                                i      ii    v i  v           -       v      
C scaffold235|s       4480 AAGCAGATGGGTTGCCAATCGTGAGTCCAGAAACC-GGGTTGAGTTTGCT 4432

  scaffold84|si     276525 TTGGTGGTAGCCGTTGGCCTGGAGGCGTTGTTTGAGGAGTTGTTGTGCAA 276574
                                                                             
C scaffold235|s       4431 TTGGTGGTAGCCGTTGGCCTGGAGGCGTTGTTTGAGGAGTTGTTGTGCAA 4382

  scaffold84|si     276575 TTATGCCTGCTTGTGGGAGTCCATACATGCCTTTTTGAATGTGCACAAAG 276624
                            v     v  i                 i      -     i        
C scaffold235|s       4381 TGATGCCGGCCTGTGGGAGTCCATACATACCTTTT-GAATGCGCACAAAG 4333

  scaffold84|si     276625 ACATAGCCATCATGCGCAATGTCACGGAGTTTGTACAGATCAATGATGTT 276674
                                v     v  i        v  v i      v            vi
C scaffold235|s       4332 ACATATCCATCCTGTGCAATGTCTCGTAATTTGTAGAGATCAATGATGGC 4283

  scaffold84|si     276675 GGACGGTATGTTGGACAGTTTGAGTCGCATGAATTCTGGGCGTTCCATTG 276724
                             vi       i  vi               v       i   v      
C scaffold235|s       4282 GGCTGGTATGTCGGCTAGTTTGAGTCGCATGTATTCTGGACGTGCCATTG 4233

  scaffold84|si     276725 GAGTGTTGAGAGAAAAATCTTTGATGTCAATGGTCATGAACTTGGCATTT 276774
                            i     i   v          i  i  i              v  i   
C scaffold235|s       4232 GGGTGTTAAGATAAAAATCTTTAATATCGATGGTCATGAACTTTGCGTTT 4183

  scaffold84|si     276775 ACAGTGGATATGATGCTGTTGAGGAGTATTTAGACAGTGATCATATTGGA 276824
                            vv  i  v    i                 v   i        i i  v
C scaffold235|s       4182 AATGTAGAGATGACGCTGTTGAGGAGTATTTTGACGGTGATCATGTCGGC 4133

  scaffold84|si     276825 TGTGGGTGTGCCGCAGTCGCCTGGGAAGTTAATGCGATTACTGCCAACTG 276874
                                 i           i      v    i        v ii       
C scaffold235|s       4132 TGTGGGCGTGCCGCAGTCACCTGGGTAGTTGATGCGATTTCCACCAACTG 4083

  scaffold84|si     276875 TTAGGCGAATGCGGTACGGATCGTCTTTTTC-AGGTGAAAGTTAGCCACA 276923
                            v           i        v  i  i  -i  i              
C scaffold235|s       4082 TGAGGCGAATGCGATACGGATCTTCCTTCTCTGGGCGAAAGTTAGCCACA 4033

  scaffold84|si     276924 ATATGTCCTTACGTTACGTCCTTCCAGTGGTCTTGTGGGATGTTTGTTTT 276973
                              i i  v  v     i        vi          i i  v  v iv
C scaffold235|s       4032 ATACGCCCATAAGTTACATCCTTCCATCGGTCTTGTGGAACGTGTGATCG 3983

  scaffold84|si     276974 GTGGATGAAAACAATGGTGTCAGTGCCTTTGACGATGCTGGGTAAGCCTT 277023
                           v         i          v        v       i   i  i    
C scaffold235|s       3982 CTGGATGAAAGCAATGGTGTCCGTGCCTTTCACGATGCCGGGCAAACCTT 3933

  scaffold84|si     277024 GCGGAAGTTGTCCGAGTTACTTATCATATGCATTCTTCCAGGTGTCAAGG 277073
                              v    i v  i    vi  vi            v          v  
C scaffold235|s       3932 GCGCAAGTCGGCCAAGTTCTTTCCCATATGCATTCTGCCAGGTGTCACGG 3883

  scaffold84|si     277074 TATTTGGGGTTAGATACAAGGTGTCGGTATTCCATTAACTCACCAGTCTC 277123
                                        vv ii     v     i              v  i  
C scaffold235|s       3882 TATTTGGGGTTAGCGATGAGGTGGCGGTACTCCATTAACTCACCCGTTTC 3833

  scaffold84|si     277124 ATCGTTGAGGACTGTGTGAAGCATGTCAGTTGGGTAACGCCGTTGTGTAG 277173
                              i          ii           i v            ii    i 
C scaffold235|s       3832 ATCATTGAGGACTGCATGAAGCATGTCGGGTGGGTAACGCCGCCGTGTGG 3783

  scaffold84|si     277174 CTTGGGCGGC----ATC----------ATGTGGCCAAGATGTGTAACATA 277209
                            i v      ----   ----------i           v     i   i
C scaffold235|s       3782 CCTTGGCGGCTGTTATCCCGATGTGATGTGTGGCCAAGAAGTGTAGCATG 3733

  scaffold84|si     277210 GTCTTGTGCGTGATGGAATGGGTGTGGCTGTGACTGTTGAGAGCTGGTGG 277259
                             i i   v         i    vii   ii  v       i        
C scaffold235|s       3732 GTTTCGTGAGTGATGGAACGGGTCCAGCTACGAGTGTTGAGGGCTGGTGG 3683

  scaffold84|si     277260 TGGTGTTGTAGTTTGTGGGCACAGCA--CTGAAGGGACGGCTCGGTGCGT 277307
                             vv  v ii vi  iv  i vi ii--   --       vv   i i  
C scaffold235|s       3682 TGTAGTGGCGGGCTGCTGGTAAGGTGGGCTG--GGGACGGGGCGGCGTGT 3635

  scaffold84|si     277308 TGGCACCCTTGGAGGTGGCTCCAGTTCGTCATCACTGTCCTCATCATCAG 277357
                                              v iiv                          
C scaffold235|s       3634 TGGCACCCTTGGAGGTGGCGCTGTTTCGTCATCACTGTCCTCATCATCAG 3585

  scaffold84|si     277358 TGACAAC-----------AGGG----------ATTGTAGGGAGTGGCGTA 277386
                           v  i   -----------    ----------iii  i    v      v
C scaffold235|s       3584 AGATAACGTGGCTGGTGGAGGGCCGCGGCCAGGCCGTGGGGATTGGCGTT 3535

  scaffold84|si     277387 GGTGTTGACACCCTTGGAGGTGGGGC-------ACGGGAGGTA-GCTTGT 277428
                           v     vi                  -------    vi   i-     i
C scaffold235|s       3534 TGTGTTTGCACCCTTGGAGGTGGGGCGTGGATAACGGCGGGTGCGCTTGC 3485

  scaffold84|si     277429 AGGGGTGGTGCTGG-ACTGATTAGCTGTTGCTTAGCTGTTTCGCTGAAAA 277477
                             v-----      -  i ----  v      --  v iv  i       
C scaffold235|s       3484 AGT-----TGCTGGTACCG----GCGGTTGCT--GCGGCGTCACTGAAAA 3446

  scaffold84|si     277478 GTTGTTGCAGGTGCTGTAGGTCCTGCAGTTTTTTGGCTCCAACGTGCTGT 277527
                                  v   i i  v     i  v  v    -  ii           v
C scaffold235|s       3445 GTTGTTGGAGGCGTTGGAGGTCTTGGAGGTTTT-GGTCCCAACGTGCTGG 3397

  scaffold84|si     277528 GCTTTGGCATTGTGTTGAATGATGTGGGCCAAGTTGGCCGCTGCAGCAAT 277577
                             i           i v         i  v ii     i  v  i  i  
C scaffold235|s       3396 GCCTTGGCATTGTGCTTAATGATGTGAGCAAGATTGGCTGCGGCGGCGAT 3347

  scaffold84|si     277578 GAGGGCGTCATTAGGTGAAACGAATGGATTAGTGAGGTATTTGTGTTTGA 277627
                                 i   v v  v vv   i       i        i          
C scaffold235|s       3346 GAGGGCATCAGTTGGGGTCACGGATGGATTGGTGAGGTACTTGTGTTTGA 3297

  scaffold84|si     277628 AGAACACTGTTGCGGCAATGCGAGTTCTACGTGTGGCAGTAGACCCTATT 277677
                                  v  v           vi v     v    ii v     v   i
C scaffold235|s       3296 AGAACACAGTGGCGGCAATGCGCATGCTACGGGTGGTGGGAGACCATATC 3247

  scaffold84|si     277678 CTCCAGCATCTGTAGTGCTTGGTGGATGTGCCAATGACCCATCCTTTGGA 277727
                           i       i v        i   v             i   v   i v  
C scaffold235|s       3246 TTCCAGCACCGGTAGTGCTCGGTTGATGTGCCAATGATCCAACCTCTTGA 3197

  scaffold84|si     277728 GCAGTGTTGTGCATAGGTCTTGCGTTGGTTGGGTTTGTCATGTACGAGGG 277777
                                    v  i            i i v   i  i     v       
C scaffold235|s       3196 GCAGTGTTGGGCGTAGGTCTTGCGTCGATGGGGCTTATCATGAACGAGGG 3147

  scaffold84|si     277778 CCTCCATACCCAGTGGAGTGAAAGGTAATGCATTGTAGTCGTGTGGGCCG 277827
                                     v  i   ii   i   ivv  i     i  i     v  i
C scaffold235|s       3146 CCTCCATACCAAGCGGAACGAAGGGTGCGGCGTTGTAATCATGTGGCCCA 3097

  scaffold84|si     277828 TAGAGGTGGGCATAAGCGGAGATTTTGGAGTTAGCATTAAATTGACACAG 277877
                                   v     i             i   v     ii i    ii  
C scaffold235|s       3096 TAGAGGTGCGCATAGGCGGAGATTTTGGGGTTTGCATTGGACTGACGTAG 3047

  scaffold84|si     277878 GAAGTTGAGTTGTCGTTCCATGTGCAGAATGAGTTGGCACCACAAGTGGA 277927
                             i         v           ii i                i     
C scaffold235|s       3046 GAGGTTGAGTTGACGTTCCATGTGTGGGATGAGTTGGCACCACAGGTGGA 2997

  scaffold84|si     277928 GTGGAAATGTGTCGACAGTGCCTCTAAGTGCGGTGATGAAATTGTCTTTC 277977
                                   v     i v     v    vvi i ii i     vi      
C scaffold235|s       2996 GTGGAAATTTGTCGGCTGTGCCGCTAATGACAGCAACGAAATGATCTTTC 2947

  scaffold84|si     277978 CAAGTTTGTATGGCTTTTTCTGCAACATTGCGGCGGTAGTCATTGGGTGA 278027
                             v                 v  i             i     ii    i
C scaffold235|s       2946 CACGTTTGTATGGCTTTTTCGGCGACATTGCGGCGGTGGTCATCAGGTGG 2897

  scaffold84|si     278028 CACTAGTTGGTATAATGGGCCTGAATCAAAGATGGCTTGCTTGTATGCAG 278077
                           v  v         iviiv         v i                  v 
C scaffold235|s       2896 GACAAGTTGGTATGTCATGCCTGAATCTAGGATGGCTTGCTTGTATGCTG 2847

  scaffold84|si     278078 CAGATGATTTGTTTTCAAGGACTTGGCGCCGTGGAGTGAGTCCACAGGTA 278127
                            i    v  ii  v  i            iv   v v         v iv
C scaffold235|s       2846 CGGATGCTTCATTGTCGAGGACTTGGCGCTTTGGTGAGAGTCCACATGCT 2797

  scaffold84|si     278128 CACATTTGGGAGAGAGCTCTGCTGTGTGCTAGGATGAGTTTGCCCGCTGT 278177
                            i   vi              v  i    v          ii   v    
C scaffold235|s       2796 CGCATACGGGAGAGAGCTCTGGTGCGTGCGAGGATGAGTTCACCCTCTGT 2747

  scaffold84|si     278178 TCTATTCTTCATTGGTTCAACCCAAATGGAGTTGCTGTTGGTGTGGTAGA 278227
                           i  i     ii    i           i          i         v 
C scaffold235|s       2746 CCTGTTCTTTGTTGGCTCAACCCAAATAGAGTTGCTGTCGGTGTGGTACA 2697

  scaffold84|si     278228 GGATCATTTGGTACCTGTTGCCTCTGCTGGATGCGTGTGGAAATTTACCC 278277
                                  i          v   i   vvi   i i  v     i v   i
C scaffold235|s       2696 GGATCATCTGGTACCTGTAGCCCCTGGAAGATACATGGGGAAACTGACCT 2647

  scaffold84|si     278278 TTGTGGTTGGAGTAGACTGTGTCACGGGTGTCATACGTCTTGATATAGAT 278327
                           v v  i i               v   -    i  v       i v v  
C scaffold235|s       2646 GTTTGATCGGAGTAGACTGTGTCCCGG-TGTCGTAGGTCTTGACAAATAT 2598

  scaffold84|si     278328 GTCCTGTTGAGGGTGTGATGGGGCAGCGAGTGAGGGCGTGCTTGGTGTGG 278377
                             iv  v      v v  v       i v v v   ii  v i    vi 
C scaffold235|s       2597 GTTATGGTGAGGGAGAGAGGGGGCAGTGTGAGCGGGTATGGTCGGTGGAG 2548

  scaffold84|si     278378 TGCAAAGAGCTGTTTTTGTGGAGCGCACACCTTGGCGTTGGCTATGCATG 278427
                           iiiivv   i   i  v           i  i            i     
C scaffold235|s       2547 CATGCCGAGTTGTCTTGGTGGAGCGCACGCCCTGGCGTTGGCTACGCATG 2498

  scaffold84|si     278428 TGCCCTTGCTGCATTTCTTCCGACTGCAGAAAATGCTTGTGTACATTGGC 278477
                                i     ii       i     vi                i     
C scaffold235|s       2497 TGCCCCTGCTGTGTTTCTTCTGACTGGGGAAAATGCTTGTGTACGTTGGC 2448

  scaffold84|si     278478 TACCGTGACTAGGGGCCAGCTGTCATAGTTCCTATGCCAAATCCTTGCCA 278527
                           v  v  v  v        iv    i     v i i   i    vi     
C scaffold235|s       2447 AACGGTTACGAGGGGCCAAGTGTCGTAGTTACCACGCCGAATCGCTGCCA 2398

  scaffold84|si     278528 GCCATGTCGTTTTGGTGGGAAAACCCGCTGCGGCTTGGAGATACCAAATA 278577
                           v      i                 i        v     i    i    
C scaffold235|s       2397 TCCATGTTGTTTTGGTGGGAAAACCTGCTGCGGCATGGAGGTACCGAATA 2348

  scaffold84|si     278578 GTTTGTGCAATGCTGGGGAGTTCGTAGACATTGAGGATGGTATGCTGCTC 278627
                                 vvi  i        i                   vi        
C scaffold235|s       2347 GTTTGTTGGATACTGGGGAGCTCGTAGACATTGAGGATGGAGTGCTGCTC 2298

  scaffold84|si     278628 CCGCTCACTGGATGATTGAAGGTGGTCCCGGACAGCTTCTGTGGAAGGCA 278677
                               vi   i      vv    v  v v    ivv          v    
C scaffold235|s       2297 CCGCGTACTAGATGATGCAAGGAGGGCGCGGATTTCTTCTGTGGATGGCA 2248

  scaffold84|si     278678 CGACGTATTTTGTGTTGAGCGATTTTGTGCCACAAGGCAAGTCAAGAATG 278727
                                  i  v        i     i  i     i  vi i  v ii   
C scaffold235|s       2247 CGACGTACTTAGTGTTGAGTGATTTCGTACCACAGGGAGAATCCAAGATG 2198

  scaffold84|si     278728 AGGGTATCGTCATTGACATTGCTGGTGATTTGCCATAGTGGTACCCACCA 278777
                                     ii    ii    vv        v i  iv     i i   
C scaffold235|s       2197 AGGGTATCGTTGTTGATGTTGCATGTGATTTGGCGTAAGGGTACTCGCCA 2148

  scaffold84|si     278778 AAGTCCGGTGTGTGGGCATCTATACCCCTGGAGGAAGGAAGTGGCATTGA 278827
                              i           i     i  v          v   i     i    
C scaffold235|s       2147 AAGCCCGGTGTGTGGACATCTGTAACCCTGGAGGATGGAGGTGGCGTTGA 2098

  scaffold84|si     278828 TGTGGATTTTGTCGGAGTTGTAGAAGTTGACTTCATCCTTGTTGTAGATG 278877
                                       i     i                       i   v i 
C scaffold235|s       2097 TGTGGATTTTGTTGGAGTCGTAGAAGTTGACTTCATCCTTGTCGTACACG 2048

  scaffold84|si     278878 GCGGTGCACCCGGCATCAGCAAACTTGCTGCCACTTAGCAGCGTCTGTGT 278927
                             i   i    i  i  i              i  v  i  v        
C scaffold235|s       2047 GCAGTGTACCCAGCGTCGGCAAACTTGCTGCCGCTGAGTAGAGTCTGTGT 1998

  scaffold84|si     278928 GAGTTCGGGAACAATGTCAACTTGGTTGGTGGGGGTGCGGACATTAAGCA 278977
                              v i                     i ii    ii        i    
C scaffold235|s       1997 GAGATTGGGAACAATGTCAACTTGGTTAGCAGGGGCACGGACATTGAGCA 1948

  scaffold84|si     278978 GGAGTTGTGAGATGTGTGTTGCGTGTGCCGTGCCGCCAGTGGATAGCAGG 279027
                           v      v     i     v  v     v     i  v    ii  v   
C scaffold235|s       1947 TGAGTTGGGAGATATGTGTAGCCTGTGCAGTGCCACCTGTGGGCAGGAGG 1898

  scaffold84|si     279028 AAAACCTTGGTGGAAGGTGCAGTGGTGGAGTGAAAAGGATCATGGAGTGC 279077
                                             viv  i        i  v              
C scaffold235|s       1897 AAAACCTTGGTGGAAGGTTTTGTAGTGGAGTGGAATGGATCATGGAGTGC 1848

  scaffold84|si     279078 ACCTGCTGTTGAAGTGGCACCGGTGTCGCTGATGGCAGAGGGTATCGTGC 279127
                           v                                   i        i    
C scaffold235|s       1847 TCCTGCTGTTGAAGTGGCACCGGTGTCGCTGATGGCGGAGGGTATTGTGC 1798

  scaffold84|si     279128 CATCAGCTATGCCATGCTTGACCTGTAGTTTGGTCATGGAAGTGGTGCAG 279177
                            i  v vv     v        i  iv            iv    v ii 
C scaffold235|s       1797 CGTCTGAAATGCCCTGCTTGACTTGCTGTTTGGTCATGGGTGTGGGGTGG 1748

  scaffold84|si     279178 TGACACCATTTACATTTGGTAGTTGGATGAAACAATGGGGTGATGCTGCG 279227
                           i v i  ii  ii          v   i  v    v v  v v       
C scaffold235|s       1747 CGTCGCCGCTTGTATTTGGTAGTGGGACGATACAAGGTGGAGCTGCTGCG 1698

  scaffold84|si     279228 AGTTATGCGGTGTCACCAGGCGGTGCTATATTTGTCATGGTGCTGCGGTG 279277
                           i vi   i      i      v     i vv      i    v     i 
C scaffold235|s       1697 GGACATGTGGTGTCGCCAGGCTGTGCTGTTGTTGTCACGGTGGTGCGGCG 1648

  scaffold84|si     279278 GGAGGTTGAAACGAACTTTTGTTTCAGGGCTAGCAAGTGGAGACCAATAG 279327
                               i                         vi                  
C scaffold235|s       1647 GGAGATTGAAACGAACTTTTGTTTCAGGGCAGGCAAGTGGAGACCAATAG 1598

  scaffold84|si     279328 TTTAGTGAACATAGAT 279343
                                       i i 
C scaffold235|s       1597 TTTAGTGAACATGGGT 1582

Matrix = 20p45g.matrix
Kimura (with divCpGMod) = 18.08
Transitions / transversions = 1.45 (448/309)
Gap_init rate = 0.01 (45 / 4159), avg. gap size = 3.00 (135 / 45)

4686 29.82 2.60 4.04 scaffold84|size1198557 277521 279753 (910803) C scaffold42|size1068717_(dbseq-nr_92)_[761960,767913]#LTR/Copia (2494) 3460 1259 m_b314s001i39 191337

  scaffold84|si     277521 GTGCTGTGCTTTGGCATTGTGTTGAATGATGTGGGCCAAGTTGGCCGCTG 277570
                                 --  v    i   viiv v v ii   v vi ii  v  i iv 
C scaffold42|si       3460 GTGCTG--CTGTGGCGTTGGACAGTAAGGCGTGTGATAGATTTGCTGTGG 3413

  scaffold84|si     277571 CAGCAATGAGGGCGTCATTAGGTGAAACGAATGGATTAGTGAGGTATTTG 277620
                            i  v    v   i   vi     vi  vivv     i    v   i   
C scaffold42|si       3412 CGGCTATGATGGCATCAGCAGGTGTGACTGTGGGATTGGTGATGTACTTG 3363

  scaffold84|si     277621 TGTTTGAAGAACACTGTTGCGGCAATGCG---AGTTCTACGTGTGGCAGT 277667
                                      v          vi     ---  v  --- v v i   v
C scaffold42|si       3362 TGTTTGAAGAAAACTGTTGCGGAGATGCGTGAAGATC---GGGAGACAGG 3316

  scaffold84|si     277668 AGACCCTATTCTCCAGCATCTGTAGTGCTTGGTGGATGTGCC-AATGACC 277716
                           v v  v  ivv       v v      i i  vv  v  v  -   -  v
C scaffold42|si       3315 TGTCCATACAGTCCAGCAGCGGTAGTGTTCGGGTGAGGTTCCTAAT-ACA 3267

  scaffold84|si     277717 CATCCTTTGGAGCAGTGTTGTGCATAGGTCTTGCGTTGGTTGGGTTTGTC 277766
                           v       v vi           iv v vi  v  vi   v   i     
C scaffold42|si       3266 AATCCTTTTGTACAGTGTTGTGCGAATGATTTTCGACGGTGGGGCTTGTC 3217

  scaffold84|si     277767 ATGTACGAGGGCCTCCATACCCAGTGGAGTGAAAGG-TAATGCATTGTAG 277815
                              v  v  v  i     v  v vv   iii  i  - i - vi  i   
C scaffold42|si       3216 ATGGACTAGTGCTTCCATTCCGATAGGAACAAAGGGGTGA-GAGTTATAG 3168

  scaffold84|si     277816 TCGTGTGGGCCGTAGAGGTGGGCATAAGCGGAGATTTTGGAGTTAGCATT 277865
                             i  vv i     i     v     i vv  v  i    ii  ivii  
C scaffold42|si       3167 TCATGGTGACCGTAAAGGTGTGCATAGGATGATATCTTGGGATTGTTGTT 3118

  scaffold84|si     277866 AAATTGACACAGGAAGTTGAGTTGTCGTTCCATGTGCAGAATGAGTTGGC 277915
                           vi    v iv  v           v  i     v  vi i     i  i 
C scaffold42|si       3117 TGATTGTCGGAGTAAGTTGAGTTGACGCTCCATTTGAGGGATGAGCTGAC 3068

  scaffold84|si     277916 ACCACAAGTGGAGTGGAAATGTGTCGACAGTGCCTCTAAGTGCGGTGATG 277965
                               v i      v    i -    vi       v  i  i i  vv ii
C scaffold42|si       3067 ACCAGAGGTGGAGGGGAAGT-TGTCTGCAGTGCCGCTGAGCGTGGACACA 3019

  scaffold84|si     277966 AAATTGTCTTTCCAAGTTTGTATGGCTTTTTCTGCAACATTGCGGCGGTA 278015
                             i vi        v     v           v  v ii  v  v    i
C scaffold42|si       3018 AAGTGATCTTTCCATGTTTGGATGGCTTTTTCGGCTATGTTCCGTCGGTG 2969

  scaffold84|si     278016 GTCATTGGGTGACACTAGTTGGTA--TAATGGGCCTGAATCAAAGATGGC 278063
                           i    i     ii  i     i  -- v    -- v  iviiiv      
C scaffold42|si       2968 ATCATCGGGTGGTACCAGTTGATAGGTCATGG--CGGAGGTGGTGATGGC 2921

  scaffold84|si     278064 TTGCTTGTATGCAGCAGATGATTT-GTTTTCAAGGACTTGGCGCCGTGGA 278112
                             vii    v  v  v  -     -   v  v     i   i  i    v
C scaffold42|si       2920 TTCTCTGTAGGCTGCTGA-GATTTCGTTGTCCAGGACCTGGTGCTGTGGT 2872

  scaffold84|si     278113 GTGAGTCCACAGGTACACATTTGGGAGAGAGCTCTGCTGTGTGCTAGGAT 278162
                               vviii    iviv   vi v i   i    vivv i    v     
C scaffold42|si       2871 GTGATGTTGCAGGCTTTCATGCGTGGGAGGGCTCGAGAGCGTGCAAGGAT 2822

  scaffold84|si     278163 GAGTTTGCCCGCTGTTCTATTCTTCATTGGTTCAACCCAAATGGAGTTGC 278212
                              i i    v    i  i     vi v           i     i    
C scaffold42|si       2821 GAGCTCGCCCTCTGTCCTGTTCTTGGTGGGTTCAACCCAGATGGAATTGC 2772

  scaffold84|si     278213 TGTTGGTGTGGTAGAGGATCATTTGGTACCTGTTGCCTCTGCTGGATGCG 278262
                             viiii                  i  i vi     i        vi  
C scaffold42|si       2771 TGGCAACGTGGTAGAGGATCATTTGATATCGATTGCCCCTGCTGGAAACG 2722

  scaffold84|si     278263 TGTGGAAATTTACCCTTGTGGTTGGAGTAGACTGTGTCACGGGTGTCATA 278312
                                   i  v  vv v    i  v   v v     iiiv      i  
C scaffold42|si       2721 TGTGGAAACTTTCCAGTTTGGTCGGTGTACAGTGTGTTGTTGGTGTCGTA 2672

  scaffold84|si     278313 CGTCTTGATATAGATGTC---CTGTTGAGGGTGTGATGG-GGCAGCGAGT 278358
                           v  i    ii        ---      v     v v   -  ii i   v
C scaffold42|si       2671 GGTTTTGACGTAGATGTCATTCTGTTGTGGGTGGGTTGGTGGTGGTGAGA 2622

  scaffold84|si     278359 GAGGGCGTGCTTGGTGTGGTGCAAAGAGCTGTTTTTGTGGAGCGCACACC 278408
                           vi  vi ii    v  ----------------i  v           i  
C scaffold42|si       2621 TGGGTTGCACTTGTTG----------------CTTGGTGGAGCGCACGCC 2588

  scaffold84|si     278409 TTGGCGTTGGCTATGCATGTGCCCTTGCTGCATTTCTTCCGACTGCAGAA 278458
                           i         i v v      v     i  vi    i  v  i  ii   
C scaffold42|si       2587 CTGGCGTTGGTTCTTCATGTGGCCTTGTTGAGTTTCCTCAGATTGTGGAA 2538

  scaffold84|si     278459 AATGCTTGTGTACATTGGCT-ACCGTGACTAGGGGCCAGCTGTCATAGTT 278507
                            i  i  i  i     --i - iv    iv  v      v iiii     
C scaffold42|si       2537 AGTGTTTATGCACATT--TTGATGGTGATGAGTGGCCAGGTACTGTAGTT 2490

  scaffold84|si     278508 CCTATGCCAAATCCTTGCCAGCCATGTCGTTTTGGTGGGAAAACCCGCTG 278557
                           v ii  v ii  vvi  iv     v  vv       v  iv v  i    
C scaffold42|si       2489 GCCGTGGCGGATGGCTGTGAGCCAGGTGTTTTTGGTTGGGTACCCTGCTG 2440

  scaffold84|si     278558 CGGCTTGGAGATACCAAATAGTTTGTGCAATGCTGGGGAGTTCGTAGACA 278607
                            v  v     i  v ii  i  i   v       v              i
C scaffold42|si       2439 CTGCGTGGAGGTAGCGGATGGTCTGTTCAATGCTTGGGAGTTCGTAGACG 2390

  scaffold84|si     278608 TTGAGGATGGTATGCTGCTCCCGCTCACTGGATG-ATTGAAGGTGGTCCC 278656
                                     vi    vi  v   viiv      -   v- v  i  ii 
C scaffold42|si       2389 TTGAGGATGGAGTGCTTTTCACGCGTGATGGATGCATTT-ATGTAGTTTC 2341

  scaffold84|si     278657 GGACAGCTTCTGTGGAAGGCACGACGTATTTTGTGTTGAGCGATTTTGTG 278706
                            i ivvi v      i   v ivvi   viv       vvv  -i v   
C scaffold42|si       2340 GAATTTTTGCTGTGGGAGGAATCTTGTAGCGTGTGTTGTTGGA-CTGGTG 2292

  scaffold84|si     278707 -CCACAAGGCAAGTCAAGAATGAGGGTATCGTCATTGACATTGCTGGTGA 278755
                           -     i vvi    i  i  v  v     v ii  vv    vv  i   
C scaffold42|si       2291 TCCACAGGTAGAGTCGAGGATCAGTGTATCCTTGTTCTCATTTGTGATGA 2242

  scaffold84|si     278756 TTTGCCATAGTGGTACCCACCAAAGTCCGGTGTGTGGGCATCTATACCCC 278805
                           i v iii   v  i  i i   i  v  v   i   v   v vi  i  i
C scaffold42|si       2241 CTGGTTGTAGGGGCACTCGCCAGAGACCTGTGCGTGTGCAGCGGTATCCT 2192

  scaffold84|si     278806 TGGAGGAAGGAA-GTGGCATTGATGTGGATTTTGTCGGAGTTGTAGAAGT 278854
                           vvv    vv vv-  -v iv          vvi  vi v  i      i 
C scaffold42|si       2191 GTTAGGACTGCCTGT-TCGGTGATGTGGATGGCGTGAGCGTCGTAGAAAT 2143

  scaffold84|si     278855 TGACTTCATCCTTGTTGTAGATGGCGGTGCACCCGGCATCAGCAAACTTG 278904
                                  vv      ii  v ii      i          v  i      
C scaffold42|si       2142 TGACTTCTGCCTTGTCATACACAGCGGTGTACCCGGCATCTGCGAACTTG 2093

  scaffold84|si     278905 CTGCCACTTAGCAGCGTCTGTGTGAGTTCGGGAACAATGTCAACTTGGTT 278954
                                i  v  i  v  v   vii  vvv   i           vvv   
C scaffold42|si       2092 CTGCCGCTGAGTAGGGTGTGTTCAAGGGAGGGGACAATGTCAACAATGTT 2043

  scaffold84|si     278955 GGTGGGGGTGCGGACATTAAGCAGGAGTTGTGAGATGTGTGTTGCGTGTG 279004
                             iv  i iv  v  v  iv         v  vv iv vv  v  v vv 
C scaffold42|si       2042 GGCTGGAGCTCGTACCTTGTGCAGGAGTTTTGCTACTTTGGTGGCTTTGG 1993

  scaffold84|si     279005 CCGTGCCGCCAGTGGATAGCAGGAAAAC-CTTGGTGG-AAGGTGCAGTGG 279052
                               i     v    i   v        -i   i  i- v    --    
C scaffold42|si       1992 CCGTACCGCCTGTGGGTAGGAGGAAAACTTTTGATGATATGGTG--GTGG 1945

  scaffold84|si     279053 TGGAGTGAAAAGGATCATGGAGTGCACCTGCTGTTGAAGTGGCACCGGTG 279102
                            vvvv vi  i         i    v     v     v  v  v  v   
C scaffold42|si       1944 TTTCTTTGAAGGGATCATGGGGTGCTCCTGCAGTTGATGTTGCTCCTGTG 1895

  scaffold84|si     279103 TCGCTGATGGCAGAGGGTATCGTGCCATCAGCTATGCCATGCTTGA--CC 279150
                                      i    v   i vv  i ivii      v  i    --i 
C scaffold42|si       1894 TCGCTGATGGCGGAGGCTATTGATCCGTTCATTATGCCTTGTTTGAGGTC 1845

  scaffold84|si     279151 TGTAGTTTGGTCATGGAAGTGGTGCAGTGACACCATTTACATTTG-GTAG 279199
                              i   -- v       --    ivv    ------------  -  i 
C scaffold42|si       1844 TGTGGTT--GACATGGAA--GGTGTCTTGAC------------TGTGTGG 1811

  scaffold84|si     279200 TTGGA--TGAAACAATG--GGGTGATGCTGCGAGTTATGCGGTGTCACCA 279245
                            v   --    i i   --    -v v   i -v  i -i vi i i   
C scaffold42|si       1810 TGGGATGTGAAGCGATGATGGGT-CTTCTGTG-CTTGT-TGTCGCCGCCA 1764

  scaffold84|si     279246 GGCGGTGCTATATTTGTCATGGTGCTGCGGTGGGAGGTTGAAACGAAC-- 279293
                           v ivv i i  vvv   ivi i  i  v     v   iv      i  --
C scaffold42|si       1763 TGTCTTACCATCAGTGTTTCGATGTTGAGGTGGTAGGCGGAAACGGACAG 1714

  scaffold84|si     279294 ----TT--TTGTTTCAGG-GCTAGCAAGTGGAGACCAATAGTTTAGTGAA 279336
                           ---- i-- v  v v   - i   vi     i v   i   -  iv  i 
C scaffold42|si       1713 TGGGTCGGTGGTGTGAGGTGTTAGAGAGTGGGGCCCAGTAG-TTGTTGGA 1665

  scaffold84|si     279337 CATA---GATAGGGGTGTGGTGCACTACTATTACGTTTGTTTGCTTTAAC 279383
                            vi ---    -- v  v  i      --    v     -i  -- i   
C scaffold42|si       1664 CTCAAACGATA--GTTGGGGCGCACTA--ATTAAGTTTG-CTG--TCAAC 1622

  scaffold84|si     279384 CAAATCGTTAAGCCAACA-GTCACTTAATAAACTAACGGTCTCAACTGGA 279432
                           v vi vv    ii--   -i i   ------ii i--    i -    v 
C scaffold42|si       1621 AATGTGTTTAAAT--ACATATTACT------GTTG--GGTCCC-ACTGTA 1583

  scaffold84|si     279433 TCCTATTTCTTGGGTTTGTACCAAGCTGGGCGTTTGTCCTTATTTTTGTC 279482
                                i  viv  vivi      v v   v v         i  i     
C scaffold42|si       1582 TCCTACTTACGGGCCACGTACCATGATGGCCTTTTGTCCTTGTTCTTGTC 1533

  scaffold84|si     279483 CAAGGCAAAACACTCATCCTCCTCATGATAGACACTGTCCTTCTTGCACG 279532
                           v i  viv i  v ii  v  i       i   vvii  i  v  i  v 
C scaffold42|si       1532 GAGGGAGTAGCAGTTGTCATCTTCATGATGGACTGCATCTTTATTACAGG 1483

  scaffold84|si     279533 AGTTGCAGAAACGA-GGAATCATGCAGCCTT--CT-----GTAGGGGTCA 279574
                                   viv   -      iv -i ii  --  -----  i   vv i
C scaffold42|si       1482 AGTTGCAGTGTCGAGGGAATCGAG-GGTTTTTACTGGGGCGTGGGGTGCG 1434

  scaffold84|si     279575 TGT--CATTTGATCTGTTGCACTGATGGTG-----AGGAACAGTGGGAAG 279617
                           v  --  iv  i -   i-  v  i     -----   vi   vv v i 
C scaffold42|si       1433 GGTTGCACGTGGT-TGTC-CAGTGGTGGTGTTGGTAGGTGCAGGTGTAGG 1386

  scaffold84|si     279618 TGAAAGGGGTGCTCGGTTTGTTGGGGAAAGTAGGGCCATGAACTTGGCCT 279667
                             -v   i  -  i  --     i   i ----- v         ---- 
C scaffold42|si       1385 TG-CAGGAGT-CTTGG--TGTTGAGGAGA-----GACATGAACTT----T 1349

  scaffold84|si     279668 GTTGCTCAAGGATGG----CTTTCTGTTGGGCTTCGAGTTTTTGGAGGAG 279713
                               i ii  viv  ----   ii      vv   v  v     i    -
C scaffold42|si       1348 GTTGTTTGAGTGAGGAGTTCTTCTTGTTGGCGTTCCAGGTTTTGAAGGA- 1300

  scaffold84|si     279714 GGTGGTGTTAT-CCATCATAATGGCGGCGGCGTGTTCAGTG 279753
                            v    v  i - ii vi i viivi  i  i  v      
C scaffold42|si       1299 GCTGGTTTTGTGCTGTGGTGAGAAAAGCAGCATGGTCAGTG 1259

Matrix = 20p45g.matrix
Kimura (with divCpGMod) = 35.22
Transitions / transversions = 1.00 (319/320)
Gap_init rate = 0.05 (119 / 2232), avg. gap size = 1.24 (147 / 119)

8608 15.44 2.57 5.07 scaffold84|size1198557 279401 280996 (909560) C scaffold235|size475901_(dbseq-nr_53)_[187924,193741]#LTR/Copia (4239) 1579 22 m_b314s001i40 191337

  scaffold84|si     279401 AGTCACTTAATA-AACTAACGGTCTCAACTGGATCCTATTTCTTGGGTTT 279449
                              v v    v -             v                   v   
C scaffold235|s       1579 AGTGAATTAAAATAACTAACGGTCTCCACTGGATCCTATTTCTTGGTTTT 1530

  scaffold84|si     279450 GTACCAAGCTGGGCGTTTGTCCTTATTTTTGTCCAAGGCAAAACACTCAT 279499
                                   v-              i        v i            i 
C scaffold235|s       1529 GTACCAAGA-GGGCGTTTGTCCTTGTTTTTGTCAAGGGCAAAACACTCGT 1481

  scaffold84|si     279500 CCTCCTCATGATAGACACTGTCCTTCTTGCACGAGTTGCAGAAACGA-GG 279548
                            v     i  i     i i            i              v-  
C scaffold235|s       1480 CATCCTCGTGGTAGACGCCGTCCTTCTTGCATGAGTTGCAGAAACGTTGG 1431

  scaffold84|si     279549 AATCATGCAGCCTTCTGTAGGGGTCATGTCATTTGATCTGTTGCACTGAT 279598
                           iiv i - v      v ii  v vvi  i    v          i   v 
C scaffold235|s       1430 GGGCGT-CTGCCTTCGGCGGGTGAAGTGCCATTGGATCTGTTGCGCTGCT 1382

  scaffold84|si     279599 GGTGAGGAACAGTGGGAAGTGAAAGGGGTGCTCGGTTTGTTGGGGAAAGT 279648
                             i    vi  v     i        ------------------------
C scaffold235|s       1381 GGCGAGGTGCATTGGGAGGTGAAAGG------------------------ 1356

  scaffold84|si     279649 AGGGCCATGAACTTGGCCTGTTGCTCAAGGATGGCTTTCTGTTGGGCTTC 279698
                             i i  v      i  i     v  v     i                 
C scaffold235|s       1355 AGAGTCAAGAACTTAGCTTGTTGGTCTAGGATAGCTTTCTGTTGGGCTTC 1306

  scaffold84|si     279699 GAGTTTTTGGAGGAGGGTGGTGTTATCCATCATAATGGCGGCGGCGTGTT 279748
                           i     v        v        i    vvi i      -         
C scaffold235|s       1305 AAGTTTGTGGAGGAGCGTGGTGTTGTCCAGAGTGATGGCG-CGGCGTGTT 1257

  scaffold84|si     279749 CAGTGGCAGTCTCCAATGTCCTTTCCAAGCTGTTTGTGTACTCCAGTAGT 279798
                            i              v i  i -          v        v  v   
C scaffold235|s       1256 CGGTGGCAGTCTCCAAAGCCCCT-CCAAGCTGTTGGTGTACTCGAGGAGT 1208

  scaffold84|si     279799 GAGTGGTGGTTGGCGGTTGAGAAGGAGGATATGTGATGTTGGGTGGAACA 279848
                                     iv  i v   v    v   v--      i   ii      
C scaffold235|s       1207 GAGTGGTGGTCTGCAGGTGATAAGGCGGAG--GTGATGCTGGACGGAACA 1160

  scaffold84|si     279849 TGTGGTGGATTGTTGGATGAGCGGCTGCCGCTGTCAAAGAAACTGCTGGC 279898
                                              i         i        i  i        
C scaffold235|s       1159 TGTGGTGGATTGTTGGATGGGCGGCTGCCACTGTCAAAAAAGCTGCTGGC 1110

  scaffold84|si     279899 ACTTTCAAATCCGTCCGAGCGTGCTTCACGTTTGGCGTTGAACTTCTCCT 279948
                           i  -- i  i  vi    v  i        i ii     i     i    
C scaffold235|s       1109 GCT--CGAACCCTCCCGACCGCGCTTCACGCTCAGCGTTAAACTTTTCCT 1062

  scaffold84|si     279949 TGCTCTTGTAGATGGTGACGAAATGGGTTCTTGCCGCCTCCCAAGTTTTG 279998
                                          ii     i  v iii v     v     i      
C scaffold235|s       1061 TGCTCTTGTAGATGGCAACGAAGTGTGCCTTAGCCGCGTCCCAGGTTTTG 1012

  scaffold84|si     279999 TCGGCGGTCGGCTTGATCTCCCA--------------------------- 280021
                                i vv        i     ---------------------------
C scaffold235|s       1011 TCGGCAGAAGGCTTGATTTCCCAAGCCTGCATTTCCTTGTCGTCGAACAT 962

  scaffold84|si     280022 --TGGAGGCGTACATGCTCTCGACGTAATGTTGAATCTTTGTGGCCTCTG 280069
                           --i                --            i                
C scaffold235|s        961 GTCGGAGGCGTACATGCTC--GACGTAATGTTGGATCTTTGTGGCCTCTG 914

  scaffold84|si     280070 CGGCTGGGACACTGATGTCACGACAGAGCTTCTCTTGCTTGTCAAGCTCA 280119
                               i       i      v           i v         i  i   
C scaffold235|s        913 CGGCCGGGACACCGATGTCCCGACAGAGCTTTTGTTGCTTGTCGAGTTCA 864

  scaffold84|si     280120 CAGGCAAACTTTGTGATGTGGCTCGTGAAGTCCCATTGGACGTGAAAGGC 280169
                                      i     i                          i     
C scaffold235|s        863 CAGGCAAACTTCGTGATATGGCTCGTGAAGTCCCATTGGACGTGGAAGGC 814

  scaffold84|si     280170 TTGGGCAGCTTCCTTTTTTTTGAGGGTTGTGACAATGCACCACTCAGTTC 280219
                                 v    vi     i i      i     i        i  i  v 
C scaffold235|s        813 TTGGGCTGCTTGTTTTTTCTCGAGGGTCGTGACGATGCACCATTCGGTGC 764

  scaffold84|si     280220 GGAGATGCTGGACGATCATCTTGATCGTCTGGCCACTGTAGCCCACGTGA 280269
                                            i          i     i             ii
C scaffold235|s        763 GGAGATGCTGGACGATCGTCTTGATCGTTTGGCCGCTGTAGCCCACGTAG 714

  scaffold84|si     280270 TTGTCTTCGAGCTCTTCAACATAAGTGGGATCGATGGCTTTGCGCACGAG 280319
                            i            i  i  i  v          i   i ii        
C scaffold235|s        713 TCGTCTTCGAGCTCCTCGACGTACGTGGGATCGACGGCCTCACGCACGAG 664

  scaffold84|si     280320 TTTGTTGACAATGAGCGCGTTGACGGCTTCTTGCTTCCAAAACTCTTGGC 280369
                                i   i        i i                             
C scaffold235|s        663 TTTGTCGACGATGAGCGCATCGACGGCTTCTTGCTTCCAAAACTCTTGGC 614

  scaffold84|si     280370 ATGCAAGGTTGTGCAGGCCCGTGATTGACACTCAATTTGAGAGTGTGGTG 280419
                            v  i                    i  ii   i   i v   i      
C scaffold235|s        613 AAGCGAGGTTGTGCAGGCCCGTGATCGATGCTCGATTCGTGAGCGTGGTG 564

  scaffold84|si     280420 GCGTTTGTGAGGCCCATGGCGACAATCAGAGGTGTTGGGAGACGATCGAC 280469
                            i   i        iiiv     i   i v  i        i  i    i
C scaffold235|s        563 GTGTTCGTGAGGCCTGCCGCGACGATCGGCGGCGTTGGGAGGCGGTCGAT 514

  scaffold84|si     280470 GTTGATGTTCGGGTTGCCCGTAACAGTCCAATACTCTGCATCGGTGAGCA 280519
                            v      i            i  v  v        v  i          
C scaffold235|s        513 GGTGATGTCCGGGTTGCCCGTGACCGTGCAATACTCGGCGTCGGTGAGCA 464

  scaffold84|si     280520 CAAGTGCAAGATGGCCACGACGTCCGCCCCAGCTTGTTGTTTTGTTGGCT 280569
                            i     i     i   i       i        i  v      vi    
C scaffold235|s        463 CGAGTGCGAGATGACCATGACGTCCACCCCAGCTCGTAGTTTTGACGGCT 414

  scaffold84|si     280570 GCCTCGATTTTTGCGATTTGTTGCCGGAGATGGTTGACGGTGGAGGTTGT 280619
                              v       i                       v           i  
C scaffold235|s        413 GCCGCGATTTTCGCGATTTGTTGCCGGAGATGGTTTACGGTGGAGGTCGT 364

  scaffold84|si     280620 TGGTTGGCCGCCAATCTTGTCGAGAGGCAGTGGCGTGACAATGGCTCATA 280669
                                    vv i           vi       i iv ii       i  
C scaffold235|s        363 TGGTTGGCCCACGATCTTGTCGAGCAGCAGTGGTGCTATGATGGCTCGTA 314

  scaffold84|si     280670 CGGCGTCATAGACAGTGGCTTTGTTTGCGGTTGGTGAGGTCATGGTGTTG 280719
                               v        i       i   i     v  i    v      --- 
C scaffold235|s        313 CGGCCTCATAGACGGTGGCTTCGTTCGCGGTGGGCGAGGACATGGT---G 267

  scaffold84|si     280720 GCTTGTTTTGGCACCTATTACCTTGGGTGAGTTGCAGGTGGTTGGCTTGT 280769
                            -------    ---------------   v  --    v    --    
C scaffold235|s        266 G-------TGGC---------------TGATTT--AGGTTGTTG--TTGT 243

  scaffold84|si     280770 TGTGGGGCCTGTTACCTTGGGTGAATTGCAGGTGTTGTTCAGTGCAAAG- 280818
                           i    i---    ------------            i          i-
C scaffold235|s        242 CGTGGA---TGTT------------TTGCAGGTGTTGCTCAGTGCAAAAA 208

  scaffold84|si     280819 -TTTAGTAGTCAGTGCTGAGCATAGCAAATACCTAGATGTTGATATTCGG 280867
                           -       i   v                i  v  i  i      v  i 
C scaffold235|s        207 ATTTAGTAATCACTGCTGAGCATAGCAAACACGTAAATATTGATAATCAG 158

  scaffold84|si     280868 GTGATTACTAAATTATGACTGTTTTATGCTAGCCATACCATATTAGTAAC 280917
                                                  v               i  -      i
C scaffold235|s        157 GTGATTACTAAATTATGACTGTTGTATGCTAGCCATACCGTA-TAGTAAT 109

  scaffold84|si     280918 CAGGTAAACCAGTAAAGTTCTGAGTCTGTACCGCTGTGTGAGTGGTCCGT 280967
                                 i  vi          i            v    i   ii vv v
C scaffold235|s        108 CAGGTAGACAGGTAAAGTTCTAAGTCTGTACCGCAGTGTAAGTAATGAGG 59

  scaffold84|si     280968 TGCA---GTA----TGTGTACGTATTGA-ATACATAG 280996
                            i  ---   ----      v   v   -i    i  
C scaffold235|s         58 TACACAGGTAAAGCTGTGTAAGTAATGAGGTACACAG 22

Matrix = 20p45g.matrix
Kimura (with divCpGMod) = 13.35
Transitions / transversions = 1.93 (154/80)
Gap_init rate = 0.06 (88 / 1595), avg. gap size = 1.36 (120 / 88)


13190 10.04 5.93 1.13 scaffold84|size1198557 280992 283016 (907540) C scaffold60|size524837_(dbseq-nr_150)_[42263,48465]#LTR (271) 5932 3812 m_b314s001i41 191338

  scaffold84|si     280992 CATAGCACTGCCCTAAA-TCACCTCCAATTTCTAACAGGATCAACTGTGT 281040
                              i v   v       -           i             v     i
C scaffold60|si       5932 CATGGAACTCCCCTAAAATCACCTCCAATCTCTAACAGGATCACCTGTGC 5883

  scaffold84|si     281041 TTGGTGATGCATGGATTACCTAGTGTACCATGCAATACCTATTTCAGTAG 281090
                                           i                                 
C scaffold60|si       5882 TTGGTGATGCATGGATCACCTAGTGTACCATGCAATACCTATTTCAGTAG 5833

  scaffold84|si     281091 TGTAACTCTCATAATTAAAATCTTTCAACAACATGTATCTACCTGTTTAC 281140
                                                                      i      
C scaffold60|si       5832 TGTAACTCTCATAATTAAAATCTTTCAACAACATGTATCTACCCGTTTAC 5783

  scaffold84|si     281141 TACATAGAAGAAACTACAATAAAATTGGCTTAGGTCATTATCAATTGATA 281190
                                   v         ii    i-           i            
C scaffold60|si       5782 TACATAGATGAAACTACAGCAAAAC-GGCTTAGGTCACTATCAATTGATA 5734

  scaffold84|si     281191 GCCTTCGCGCAACCAAATCGGATTGTCTGTCTGTTGTTCCACTAACCATC 281240
                                          i       i       i  i       i v     
C scaffold60|si       5733 GCCTTCGCGCAACCAGATCGGATCGTCTGTCCGTCGTTCCACCATCCATC 5684

  scaffold84|si     281241 ATCGATCAGCTGTTGTTGGTGTGTCGACCATGGTAGGTTTGTCTGTCCGA 281290
                              v            ii   -  i              i         v
C scaffold60|si       5683 ATCCATCAGCTGTTGTCAGTG-GTTGACCATGGTAGGTTCGTCTGTCCGT 5635

  scaffold84|si     281291 CGTCCTTTGTCGCTCAAAGCGGTTCACTACACTTGGTGTATTACATGTGG 281340
                                  -  i    ii-  v iv  v            i     i    
C scaffold60|si       5634 CGTCCTT-GTTGCTCGG-GCCGCACAATACACTTGGTGTGTTACACGTGG 5587

  scaffold84|si     281341 TGCAACTTGTGCTGCCTGACCCCAAGAGTAGCAACAGCCACAGCTGAGCA 281390
                           i                                 i              v
C scaffold60|si       5586 CGCAACTTGTGCTGCCTGACCCCAAGAGTAGCAATAGCCACAGCTGAGCC 5537

  scaffold84|si     281391 CTGAGTTACGTACCCTGCCAGTTGAAGTGAGTTTCACTCACAGGCCAGAA 281440
                            i    i      i v                 -            i v 
C scaffold60|si       5536 CCGAGTCACGTACTCAGCCAGTTGAAGTGAGTT-CACTCACAGGCCGGCA 5488

  scaffold84|si     281441 -GTGTTTTTTGAAACACTTAGCCAA---CAATTGCCTCATACGTCAGTGA 281486
                           -         v      v       ---     i  iiiv i        
C scaffold60|si       5487 CGTGTTTTTTTAAACACGTAGCCAAAAACAATTACCCTGAATGTCAGTGA 5438

  scaffold84|si     281487 GGACTAGATCCCACTTGACGCGGGTATACTCCGCTTTTGTTAGCAGAGTA 281536
                                                                    vi      i
C scaffold60|si       5437 GGACTAGATCCCACTTGACGCGGGTATACTCCGCTTTTGTTCACAGAGTG 5388

  scaffold84|si     281537 CGCATTTAGCACTAAGTGCACTTGCCA-ACAAAATGACCACTTGTGACGT 281585
                                v                     - v                    
C scaffold60|si       5387 CGCATGTAGCACTAAGTGCACTTGCCATAAAAAATGACCACTTGTGACGT 5338

  scaffold84|si     281586 ATCATACACACTTGTGG-------GCTT--GTGCCTATTAGGTAGTAGCA 281626
                                  i         -------    --                    
C scaffold60|si       5337 ATCATACGCACTTGTGGCACGAATGCTTACGTGCCTATTAGGTAGTAGCA 5288

  scaffold84|si     281627 GCCCCTCATT--AAATGAGGAGGCCATAAACCTAAATGCCTTG------C 281668
                                     --            v      v         i ------i
C scaffold60|si       5287 GCCCCTCATTTAAAATGAGGAGGCAATAAACATAAATGCCTCGGTTTATT 5238

  scaffold84|si     281669 TTTTTTCTGAAAGAGCAATATGTGTGTAGTCTATTCTTAGACCTAAAAAC 281718
                                  i                           i              
C scaffold60|si       5237 TTTTTTCCGAAAGAGCAATATGTGTGTAGTCTATTTTTAGACCTAAAAAC 5188

  scaffold84|si     281719 ATGATCAGACTTGAAATTAGTCCGTAC-CCGTAATCACATGCAGATTTAC 281767
                            i   i      i           i  -    i             vi v
C scaffold60|si       5187 ACGATTAGACTTAAAATTAGTCCGCACTCCGTGATCACATGCAGATGCAG 5138

  scaffold84|si     281768 TGACACCACGGTGTACTATGTACTTATAGCCTTAGGGCAGTACAATAAAA 281817
                                      v      v                          -    
C scaffold60|si       5137 TGACACCACGGAGTACTAAGTACTTATAGCCTTAGGGCAGTACAA-AAAA 5089

  scaffold84|si     281818 GATCTTCTAGGGCCAAAAATGACCCTATGAAGAATCAAATGGCCTCTAAG 281867
                           i            vv                     v -           
C scaffold60|si       5088 AATCTTCTAGGGCATAAAATGACCCTATGAAGAATCTA-TGGCCTCTAAG 5040

  scaffold84|si     281868 GCCTAAA---------------AGAGGTTTCGGTCACCTGAAAGACTCGT 281902
                               i  ---------------              ii           i
C scaffold60|si       5039 GCCTGAATGCTCGTGACCCCCGAGAGGTTTCGGTCATTTGAAAGACTCGC 4990

  scaffold84|si     281903 GATCCCCCAGGAAGTTCTCATCTTTGAAGTGTTGGGTACTCCAAGGATTC 281952
                                              i    -                -      i 
C scaffold60|si       4989 GATCCCCCAGGAAGTTCTCGTCTT-GAAGTGTTGGGTACTC-AAGGATCC 4942

  scaffold84|si     281953 AGTTCCCTTGTTCGTTCGCATGGTGGCGGTGGGAGTATCGATGCAACACT 282002
                                                                             
C scaffold60|si       4941 AGTTCCCTTGTTCGTTCGCATGGTGGCGGTGGGAGTATCGATGCAACACT 4892

  scaffold84|si     282003 GTACGGGCACAGGTTGGGTGCGGGACTCAAGGTT-CA--GTTGTGTGTTT 282049
                            i       i        i               -  --  i vi  ---
C scaffold60|si       4891 GCACGGGCATAGGTTGGGCGCGGGACTCAAGGTTTCAAGGTCGGATG--- 4845

  scaffold84|si     282050 ATGTGATGATCTCAAGGGAAAATG-AACTTGCGCAGGACATTAGTCCACG 282098
                            - i  vi i     i    i   -   i--        v  ivi     
C scaffold60|si       4844 A-GCGAAAACCTCAAAGGAAGATGCAACC--CGCAGGACTTTGTCCCACG 4798

  scaffold84|si     282099 ATTGCGGATCAGCCCCATTCACATGAGAACGCATCACGGCACAGCCCACT 282148
                             i      v     v         i  i  --               i 
C scaffold60|si       4797 ATCGCGGATAAGCCCAATTCACATGGGAGCG--TCACGGCACAGCCCATT 4750

  scaffold84|si     282149 TGATGAATTGTTTTGCTGCACAGTCC--GCGCACACGATCTCCAAAA--- 282193
                                   i  v v i       i  --    v   i     v    ---
C scaffold60|si       4749 TGATGAATCGTGTAGTTGCACAGCCCACGCGCTCACAATCTCAAAAAGTA 4700

  scaffold84|si     282194 -ACGACCACCAATAGTGAGTCCCAGAATCATTGGGCATAGCCCATGATCA 282242
                           -        v   v        i        i    vi           i
C scaffold60|si       4699 AACGACCACAAATCGTGAGTCCTAGAATCATCGGGCTCAGCCCATGATCG 4650

  scaffold84|si     282243 AAAAGGACCAGCCTAGGAGCGAACTTTGTTCTACTCTGTATTAA--GGCA 282290
                           v                  v    v           i i --  --    
C scaffold60|si       4649 CAAAGGACCAGCCTAGGAGAGAACATTGTTCTACTCCGCA--AATGGGCA 4602

  scaffold84|si     282291 TAGGATCGCAATGTATTGCCACATCCCGGTCAGA-CGTCAAAGTGAAGCG 282339
                                v              i     i     i -     i     v   
C scaffold60|si       4601 TAGGAGCGCAATGTATTGCCGCATCCTGGTCAAAACGTCAGAGTGACGCG 4552

  scaffold84|si     282340 GAGTAATATCTCCAAGTCCCAGAACTGATGGGGGCGCAAGATCGACCCAT 282389
                                v i              v  vv v            vv       
C scaffold60|si       4551 GAGTATTGTCTCCAAGTCCCAGCACGCAAGGGGGCGCAAGAAGGACCCAT 4502

  scaffold84|si     282390 AAAATAACTTTGGTTCATGCCCCAGAAATACTCAAGGCAAAATTCTCGAA 282439
                               ii   vi vv  i           i    vii            vi
C scaffold60|si       4501 AAAACGACTACGTGTCGTGCCCCAGAAACACTCTGAGCAAAATTCTCGCG 4452

  scaffold84|si     282440 AATTTCCAATGTGCTCCAGAATGCTGTGTACTTTTGGCTGTTTTTGTGAG 282489
                                  i  v   v v         ii       v  i     -  v  
C scaffold60|si       4451 AATTTCCGATTTGCGCAAGAATGCTGCATACTTTTTGCCGTTTT-GTCAG 4403

  scaffold84|si     282490 GAAAACACGCAACTTGTTGATTTGTTTCTGAAATCCAAGCAAAAAAGTGA 282539
                                                  v         -           -    
C scaffold60|si       4402 GAAAACACGCAACTTGTTGATTTCTTTCTGAAA-CCAAGCAAAAA-GTGA 4355

  scaffold84|si     282540 GAAAAGTCCACAAAAATGAGAATCCTTCTCATGTGGTATCCCTTTCATGC 282589
                               v          i       i               i          
C scaffold60|si       4354 GAAATGTCCACAAAAGTGAGAATTCTTCTCATGTGGTATTCCTTTCATGC 4305

  scaffold84|si     282590 ATATAAGCTACCGAACATCA-AAAAAAGGAGAGAAAAACTAGTTGGTTTG 282638
                                         i v vi-         i     i-        i  i
C scaffold60|si       4304 ATATAAGCTACCGAGCTTGGCAAAAAAGGAAAGAAAG-CTAGTTGGCTTA 4256

  scaffold84|si     282639 TGAATAGCCAC-TGTACATCCTCTGGTCCAAGGA---------------- 282671
                                     v-  i   v          i    ----------------
C scaffold60|si       4255 TGAATAGCCAAATGCACAACCTCTGGTCCGAGGAAAATAGAATTTAGAGC 4206

  scaffold84|si     282672 ----AAATA-------GAATT-------------TCAAAGAGTTCGTTAG 282697
                           ----     -------     ------------- i      i       
C scaffold60|si       4205 CCGAAAATATAAATTCGAATTATTTAATTTTAAATTAAAGAGCTCGTTAG 4156

  scaffold84|si     282698 AGAAAA-TCTTAATCAAAATTCTACTGTCACATTAAAATAACCTGACATT 282746
                                 -    i                   i              i   
C scaffold60|si       4155 AGAAAAATCTTGATCAAAATTCTACTGTCACGTTAAAATAACCTGATATT 4106

  scaffold84|si     282747 AAAATACCTTGCTACAAGTAAAAATATAACAAAAATGCCAAGAAATCTTC 282796
                           v               v         v                       
C scaffold60|si       4105 CAAATACCTTGCTACATGTAAAAATAAAACAAAAATGCCAAGAAATCTTC 4056

  scaffold84|si     282797 TGGCATCATGAACTGTTTTCTCAAGAAGATGAACTCCTCTCCCACATAGA 282846
                                       i                       i        i    
C scaffold60|si       4055 TGGCATCATGAATTGTTTTCTCAAGAAGATGAACTCTTCTCCCACGTAGA 4006

  scaffold84|si     282847 GAAATGTA----------------------TCACAAGCAAAGGTAACACA 282874
                                   ---------------------- v        v    v  v 
C scaffold60|si       4005 GAAATGTACACATGTGCCATGCTGCACTATTAACAAGCAATGGTATCAAA 3956

  scaffold84|si     282875 AAGCAACTGGAAATCAAACCATGTTGGGTTTCGAACCCCTGATAGGGTGT 282924
                                                           -         i i     
C scaffold60|si       3955 AAGCAACTGGAAATCAAACCATGTTGGGTTTC-AACCCCTGACAAGGTGT 3907

  scaffold84|si     282925 TGCTATAGT---AGTGAAAGCAAGAAGGATGTAGTTCCAAGCTTCCCCAA 282971
                                i   ---                 ii                 v 
C scaffold60|si       3906 TGCTACAGTAACAGTGAAAGCAAGAAGGACATAGTTCCAAGCTTCCCCCA 3857

  scaffold84|si     282972 TGTTCCAAAATTAGGAACGTCCATATGTTTTCCTTACCCAGCTAG 283016
                                             i                          
C scaffold60|si       3856 TGTTCCAAAATTAGGAACATCCATATGTTTTCCTTACCCAGCTAG 3812

Matrix = 20p45g.matrix
Kimura (with divCpGMod) = 9.01
Transitions / transversions = 1.61 (124/77)
Gap_init rate = 0.03 (51 / 2024), avg. gap size = 2.82 (144 / 51)


1406 19.56 2.44 3.38 scaffold84|size1198557 283016 283343 (907213) C genome_11_9683#DNA (0) 456 132 m_b314s001i42 191339

  scaffold84|si     283016 GTGGTCAGTGGTGGAGACTATCAGAGCACCCCTCTCCATAGTCCTGTCCA 283065
                                                v        ii v                
C genome_11_968        456 GTGGTCAGTGGTGGAGACTATGAGAGCACCTTTGTCCATAGTCCTGTCCA 407

  scaffold84|si     283066 TAGCCCAAAATACTGGTGTCGCGTTCAGCAATATAGTATGGTTCCCATGG 283115
                                   v      v           ivi   v             i  
C genome_11_968        406 TAGCCCAACATACTGTTGTCGCGTTCAAGGATAAAGTATGGTTCCCACGG 357

  scaffold84|si     283116 TGCTAGCATCAATCTGAAGATTGGGAATTGCTTGGGATGTTGTGGGCTAT 283165
                             v    v         v  vi        i i    i   i        
C genome_11_968        356 TGGTAGCCTCAATCTGATGAGCGGGAATTGTTCGGGACGTTATGGGCTAT 307

  scaffold84|si     283166 CCAACGCGT-CATTGTCCTGATGCACAGGTCCACAAGAATGTTGTTGCAT 283214
                                -   -   v           i   i    v       i   v   
C genome_11_968        306 CCAAC-CGTTCATGGTCCTGATGCATAGGCCCACCAGAATGTCGTTTCAT 258

  scaffold84|si     283215 ATTCAGTCGTTGGTCACTATCGTTACCATCAATCAGAAAGACAATAGTAT 283264
                           v v           vi i    ----- v    --      i-- vv  i
C genome_11_968        257 TTGCAGTCGTTGGTAGCCATCG-----AACAAT--GAAAGAT--TTTTAC 217

  scaffold84|si     283265 TTAAA---GTATGAGTTCCTACAGTATAAAGAAAAGATATAAA---AAAC 283308
                           v  v ---i   v      v      -i   v iv  iii   ---i  v
C genome_11_968        216 GTACAATCATATTAGTTCCGACAGTA-GAAGTAGTGACGCAAAGACGAAA 168

  scaffold84|si     283309 AAATTAGTGACTGCAATCAG-AATTCGTTATTTTAC 283343
                           i    vv vv v viv  i -     i i       
C genome_11_968        167 GAATTTTTTTCAGGGCTCGGAAATTCATCATTTTAC 132

Matrix = 20p45g.matrix
Kimura (with divCpGMod) = 19.25
Transitions / transversions = 0.88 (29/33)
Gap_init rate = 0.05 (15 / 327), avg. gap size = 1.27 (19 / 15)


1471 13.16 9.36 0.93 scaffold84|size1198557 283346 283644 (906912) C rnd-5_family-413#Unknown (701) 324 1 m_b314s001i43 191340

  scaffold84|si     283346 TGGAGATGTGAGAAATCGACTTTCATTCATTGCATCAACGATCCACCATC 283395
                                 i             v            i  i  -   v  v i 
C rnd-5_family-        324 TGGAGACGTGAGAAATCGACATTCATTCATTGCGTCGAC-ATCGACAACC 276

  scaffold84|si     283396 AATGCAAAAGAATTCATCGCAAGATCAAATACTTACATTGTCCCTTCCCC 283445
                                   v    v      i                             
C rnd-5_family-        275 AATGCAAATGAATACATCGCGAGATCAAATACTTACATTGTCCCTTCCCC 226

  scaffold84|si     283446 AAATGCAGTCATCTCCATCGAGTTTCTCCTTCTGAGTGTTCG----AACT 283491
                             ?i                v v         i      v  ----i   
C rnd-5_family-        225 AANCGCAGTCATCTCCATCGCGATTCTCCTTCCGAGTGTGCGCCCCGACT 176

  scaffold84|si     283492 CGTTTTTGTTTCATTCAATGAATTGTAGA---TTCAA-------GC-CTT 283530
                           -     ?   vvv     i  ? i     ---   i -------  -?  
C rnd-5_family-        175 -GTTTTNGTTAGCTTCAACGANTCGTAGAGCCTTCGACGAACTCGCGNTT 127

  scaffold84|si     283531 CTT---CGAAAAT-CATCGTCGA------ATTGTCA--CCAATCAAACTA 283568
                            v ---  i   i-v  ?  v  ------       --i ?   -iv v 
C rnd-5_family-        126 CGTTAGCGGAAACGAATNGTAGAGCCTCCATTGTCATGTCNATC-GTCAA 78

  scaffold84|si     283569 CAGCCAAACTACAGCCTTTCTCACAGTCATACCAAAGGCCATCAGTTGCA 283618
                            i   i    i     v     i v     i                   
C rnd-5_family-         77 CGGCCGAACTGCAGCCATTCTCGCCGTCATGCCAAAGGCCATCAGTTGCA 28

  scaffold84|si     283619 ACCCATCCACCGGGCAG-CCTGTCAAC 283644
                                            -  i      
C rnd-5_family-         27 ACCCATCCACCGGGCAGCCCCGTCAAC 1

Matrix = 20p45g.matrix
Kimura (with divCpGMod) = 9.00
Transitions / transversions = 1.17 (21/18)
Gap_init rate = 0.04 (12 / 298), avg. gap size = 2.58 (31 / 12)


3489 17.31 0.00 0.49 scaffold84|size1198557 283649 284269 (906287) rnd-1_family-1082#Unknown 1 618 (0) m_b314s001i44 191341

  scaffold84|si     283649 CACAGCTACAAGCAAATACTGCAGCCACCCCAACAGATGCAGCACTGGGA 283698
                                 i    i   ii  v       i               vvi    
  rnd-1_family-          1 CACAGCCACAAACAAGCACAGCAGCCATCCCAACAGATGCAGCCGCGGGA 50

  scaffold84|si     283699 GATGAAGACCAACCACCCACCTCCTCTCCCCTGTAGTTCCCTCCTGCTCA 283748
                                i   v   vv    v      ?  ?  v  v        ??  v 
  rnd-1_family-         51 GATGAGGACGAACACCCCAACTCCTCNCCNCTTTACTTCCCTCCNNCTGA 100

  scaffold84|si     283749 TCCGTTTGAATCAGAGGATGAACATGAAGTCCCCACTGCATCCATGGCTG 283798
                              i                 ivv          v    v          
  rnd-1_family-        101 TCCATTTGAATCAGAGGATGAGGCTGAAGTCCCCTCTGCCTCCATGGCTG 150

  scaffold84|si     283799 TTTCTGAGCCCCAGCAGTCAGATAGAGGCATTGTTACTGCCGTCACCTCT 283848
                            v           v vv?    v       i   ii     i i      
  rnd-1_family-        151 TGTCTGAGCCCCACCCTNCAGAGAGAGGCACTGTCGCTGCCATTACCTCT 200

  scaffold84|si     283849 CTTCTAGAAAAACCAAATACTCTGGCCAAAAGAAGAGTGGGACAAACTTG 283898
                           v-- ?  i  i  v  i         -             ?  v   v  
  rnd-1_family-        201 G--CNAGGAAGACGAAGTACTCTGGC-AAAAGAAGAGTGGNACCAACATG 247

  scaffold84|si     283899 ACACAGGGGCAGCCGAGTCGTTCCACATCAAAAAGACAAACCATTGCTAC 283948
                             i   i       i      v v  ii    i ii              
  rnd-1_family-        248 ACGCAGAGGCAGCCAAGTCGTGCAACGCCAAAGAAGCAAACCATTGCTAC 297

  scaffold84|si     283949 CCGGACGAGGGTTTTTGTGGAAAGAAAGGTTGTCAAATATAGGCTTGATG 283998
                           vv   v   i  v        i  i     i  v  i             
  rnd-1_family-        298 GGGGAAGAGAGTATTTGTGGAGAGGAAGGTCGTGAAGTATAGGCTTGATG 347

  scaffold84|si     283999 TCAACTCAGCTGGATATGAAGTGGTACAACTCAACCAATCCAACAAGTTT 284048
                            ii    vv ?  i  i     v  ?     vv    ?  vi       i
  rnd-1_family-        348 TTGACTCCCCNGGGTACGAAGTCGTNCAACTGTACCANTCGGACAAGTTC 397

  scaffold84|si     284049 CGATTCTATGGTACAGTTGTTGGGAAACCCGCCAACAGCAAGCTGTACAA 284098
                           ?       i  v       i         iv             ?     
  rnd-1_family-        398 NGATTCTACGGAACAGTTGCTGGGAAACCTCCCAACAGCAAGCTNTACAA 447

  scaffold84|si     284099 AGTACAGTTGGACCTTCTCCCAAGTGATGGAAATAAGATCCTTATTGTCA 284148
                              ?   i    i     v         v v  ii    ?   i    ? 
  rnd-1_family-        448 AGTNCAGCTGGATCTTCTACCAAGTGATTGCAACGAGATNCTTGTTGTNA 497

  scaffold84|si     284149 GAAAAGACATCACTGTCCTGGCAAAGTGAGAAGAAGAGCCACCATACAAT 284198
                               i      i ?        i   v                ?   i  
  rnd-1_family-        498 GAAAGGACATCGCNGTCCTGGCGAAGGGAGAAGAAGAGCCACCNTACGAT 547

  scaffold84|si     284199 CCTCAACATGAAGCAATGGTTGACAACTGTGAGGTCGTTCCTGATAGGCC 284248
                             ? ii  i  v           vi v  i         v v  ? i   
  rnd-1_family-        548 CCNCGGCACGATGCAATGGTTGAGGAGTGCGAGGTCGTTGCGGANAAGCC 597

  scaffold84|si     284249 GACAGTGAGGAAGTTCTGTGA 284269
                           ?i ??i  i     iii    
  rnd-1_family-        598 NGCNNCGAAGAAGTCTCGTGA 618

Matrix = 20p45g.matrix
Kimura (with divCpGMod) = 17.44
Transitions / transversions = 1.28 (60/47)
Gap_init rate = 0.00 (3 / 620), avg. gap size = 1.00 (3 / 3)

1445 17.63 0.00 0.77 scaffold84|size1198557 284041 284303 (906253) rnd-1_family-1032#Unknown 1 261 (125) m_b315s001i5 191341

  scaffold84|si     284041 ACAAGTTTCGATTCTATGGTACAGTTGTTGGGAAACCCGCCAACAGCAAG 284090
                                  i?       i  v       i         iv           
  rnd-1_family-          1 ACAAGTTCNGATTCTACGGAACAGTTGCTGGGAAACCTCCCAACAGCAAG 50

  scaffold84|si     284091 CTGTACAAAGTACAGTTGGACCTTCTCCCAAGTGATGGAAATAAGATCCT 284140
                             ?        ?   i    i     v         v v  ii    ?  
  rnd-1_family-         51 CTNTACAAAGTNCAGCTGGATCTTCTACCAAGTGATTGCAACGAGATNCT 100

  scaffold84|si     284141 TATTGTCAGAAAAGACATCACTGTCCTGGCAAAGTGAGAAGAAGAGCCAC 284190
                            i    ?     i      i ?        i   v               
  rnd-1_family-        101 TGTTGTNAGAAAGGACATCGCNGTCCTGGCGAAGGGAGAAGAAGAGCCAC 150

  scaffold84|si     284191 CATACAATCCTCAACATGAAGCAATGGTTGACAACTGTGAGGTCGTTCCT 284240
                            ?   i    ? ii  i  v           vi v  i     ?    v-
  rnd-1_family-        151 CNTACGATCCNCGGCACGATGCAATGGTTGAGGAGTGCGAGGTNGTTCA- 199

  scaffold84|si     284241 GATAGGCCGACAGTGAGGAAGTTCTGTGATCACATAGGAGACTCGTACAA 284290
                             - i   vi ?vii i     iii    i   i v     v      i 
  rnd-1_family-        200 GA-AAGCCTGCNTCAAAGAAGTCTCGTGACCACGTTGGAGAGTCGTACGA 248

  scaffold84|si     284291 TGCTTTTTCTAAC 284303
                           vv    i   ?? 
  rnd-1_family-        249 ATCTTTCTCTNNC 261

Matrix = 20p43g.matrix
Kimura (with divCpGMod) = 16.18
Transitions / transversions = 1.88 (30/16)
Gap_init rate = 0.01 (2 / 262), avg. gap size = 1.00 (2 / 2)


287 22.54 0.00 1.41 scaffold84|size1198557 284296 284367 (906189) rnd-1_family-975#Unknown 177 247 (0) m_b315s001i6 191342

  scaffold84|si     284296 TTTCTAACGGGAAAGGCAGCCGTATTGGATGAGTACTTGAGACACACATC 284345
                            i   ?ivi          ??  i               vv? iii v  
  rnd-1_family-        177 TCTCTNGAAGGAAAGGCAGNNGTGTTGGATGAGTACTTGTCNCGTGCCTC 226

  scaffold84|si     284346 CACTAATCCTGATGTACCGAAT 284367
                           v  v     v  - i   i   
  rnd-1_family-        227 GACAAATCCAGA-GCACCAAAT 247

Matrix = 20p43g.matrix
Kimura (with divCpGMod) = 27.11
Transitions / transversions = 1.29 (9/7)
Gap_init rate = 0.01 (1 / 71), avg. gap size = 1.00 (1 / 1)

1910 16.99 2.21 0.82 scaffold84|size1198557 284304 284665 (905891) rnd-1_family-671#Unknown 261 627 (444) m_b315s001i7 191342

  scaffold84|si     284304 GGGAAAGGCAGCCGTATTGGATGAGTACTTGAGACACACATCCACTAATC 284353
                              ?        v  i               vv? i i ?  v  v    
  rnd-1_family-        261 GGGNAAGGCAGCAGTGTTGGATGAGTACTTGTCNCGCGCNTCGACAAATC 310

  scaffold84|si     284354 CTGATGTACCGAATCTGTGGAAGGCATGAGTGAACGATGGCAACATTACA 284403
                            v  ? i   i   ???       ?vi     ivv  i i        v 
  rnd-1_family-        311 CAGANGCACCAAATNNNTGGAAGGNTCGAGTGGCAGACGACAACATTAAA 360

  scaffold84|si     284404 TTTCACTGCCCCAATGCTGCAGATCCTGACGAGTTAGTCAAGATCTGTAT 284453
                             i   i    vi    i vv     i  i vv  i            ? 
  rnd-1_family-        361 TTCCACCGCCCAGATGCCGACGATCCCGATGCTTTGGTCAAGATCTGTNT 410

  scaffold84|si     284454 GACTCTCATGATCACCA--------AAGATCCACAGGGGAACTGCAGGTC 284495
                                 v   i ?  ?i--------i  i ?    i     ii  i  v 
  rnd-1_family-        411 GACTCTGATGGTNACNGCNGTNTTGGAGGTNCACAAGGGAATCGCGGGGC 460

  scaffold84|si     284496 TATGGCAACGTGGGAACTCCTCTGGCATGAAAGAGTTTCCAAACTACCGG 284545
                            i     i? ?  ?     ?  i  ?     i    ?i         v ?
  rnd-1_family-        461 TGTGGCAGNGNGGNAACTCNTCCGGNATGAAGGAGTNCCCAAACTACGGN 510

  scaffold84|si     284546 CAGTACATCCCGAAGGACTATTTCAAGGCATTCATGTATGGATTACCGTA 284595
                                               i     i      v ?  i  ?  ?  ?  
  rnd-1_family-        511 CAGTACATCCCGAAGGACTACTTCAAAGCATTCCTNTACGGNTTNCCNTA 560

  scaffold84|si     284596 CTTGTGGGCAGAGAAGAAGTATGGGGATGTTAACAGTTCGGAACTCCCTT 284645
                            i ?     i            v       ii i   ---     i  ? 
  rnd-1_family-        561 CCTNTGGGCGGAGAAGAAGTATTGGGATGTCGATAGT---GAACTTCCNT 607

  scaffold84|si     284646 TTGATTTCCTCTCTCCTTTC 284665
                                     iv    v   
  rnd-1_family-        608 TTGATTTCCTTGCTCCATTC 627

Matrix = 20p43g.matrix
Kimura (with divCpGMod) = 16.52
Transitions / transversions = 1.77 (39/22)
Gap_init rate = 0.01 (4 / 361), avg. gap size = 2.75 (11 / 4)


2124 14.85 2.12 0.00 scaffold84|size1198557 284440 284816 (905740) C rnd-1_family-607#Unknown (704) 388 4 m_b315s001i8 191343

  scaffold84|si     284440 GTCAAGATCTGTATGACTCTCATGATCACCA--------AAGATCCACAG 284481
                                   i   ?    ?  v   i v  ??--------i  i ?     
C rnd-1_family-        388 GTCAAGATTTGTNTGACNCTGATGGTAACNNCNGTNTTGGAGGTNCACAG 339

  scaffold84|si     284482 GGGAACTGCAGGTCTATGGCAACGTGGGAACTCCTCTGGCATGAAAGAGT 284531
                                i   i  v  ?     i  ?  ?  ?  v  ?  ?     i    
C rnd-1_family-        338 GGGAATTGCGGGGCTNTGGCAGCGNGGNAANTCATCNGGNATGAAGGAGT 289

  scaffold84|si     284532 TTCCAAACTACCGGCAGTACATCCCGAAGGACTATTTCAAGGCATTCATG 284581
                           ?i         v ?                    i     i  ?   v ?
C rnd-1_family-        288 NCCCAAACTACGGNCAGTACATCCCGAAGGACTACTTCAAAGCNTTCCTN 239

  scaffold84|si     284582 TATGGATTACCGTACTTGTGGGCAGAGAAGAAGTATGGGGATGTTAACAG 284631
                             i  ?  ?  ?   i ?     i            v       ii    
C rnd-1_family-        238 TACGGNTTNCCNTACCTNTGGGCGGAGAAGAAGTATTGGGATGTCGACAG 189

  scaffold84|si     284632 TTCGGAACTCCCTTTTGATTTCCTCTCTCCTTTCCTTTCTCAGTACAACA 284681
                           iv  vvi  ?  ?           i?    v   v  vv?v         
C rnd-1_family-        188 CGCGCTGCTNCCNTTTGATTTCCTTNCTCCATTCGTTGANGAGTACAACA 139

  scaffold84|si     284682 GTTTGAGAACAAAGACTCTTTGTGTCATCTATCTCATGTTGGATGAGACT 284731
                            ii    i vi  iiiiv  i ?     ?     v             v?
C rnd-1_family-        138 GCCTGAGGAAGAAAGTCATTCGNGTCATNTATCTGATGTTGGATGAGAGN 89

  scaffold84|si     284732 ATGTCAGGGTGGCGACCCAAGACAAGCAAGAGAGGTGGCCTTCCACATAT 284781
                                ?  i   v    ?     ?  i           ?     i     
C rnd-1_family-         88 ATGTCNGGATGGAGACCNAAGACNAGTAAGAGAGGTGGNCTTCCGCATAT 39

  scaffold84|si     284782 CTCTCACAAGTGGAGGAAGCCAGTTCCTTTAGGCA 284816
                                  i  iv??       v        i    
C rnd-1_family-         38 CTCTCACGAGCCNNGGAAGCCTGTTCCTTTGGGCA 4

Matrix = 20p43g.matrix
Kimura (with divCpGMod) = 15.74
Transitions / transversions = 1.55 (34/22)
Gap_init rate = 0.00 (1 / 376), avg. gap size = 8.00 (8 / 1)


1904 18.75 6.47 0.47 scaffold84|size1198557 285553 285954 (904602) rnd-1_family-671#Unknown 644 1069 (2) m_b315s001i9 191342

  scaffold84|si     285553 AATCCCTTGAAGATCTCCTTCATAATAGTGATTATGATGTTGTTGATGAT 285602
                              i vi  i   ii  i iv    ? vv   v ?   v ?        i
  rnd-1_family-        644 AATTCACTGGAGACTTCTTCGATAANATGGATGANGATTTNGTTGATGAC 693

  scaffold84|si     285603 TTTGATGTGAGGACAATGGCCAATTTAATTGGATG-----TATC----GG 285643
                             i  i  v           v     i     ?v ----- i? ----  
  rnd-1_family-        694 TTCGACGTTAGGACAATGGCAAATTTGATTGGNAGGCCGTTGNCCGATGG 743

  scaffold84|si     285644 AC----------TCGTCAACAA-----CCCAGTACCAGGACTGTGTCTTA 285678
                             ----------     i    -----     ii vv      i?    -
  rnd-1_family-        744 ACGNTTGAAGTATCGTCGACAAATCAGCCCAGCGCACGGACTGCNTCTT- 792

  scaffold84|si     285679 TCAGAC--TGCTACAAAGTCTTTTGTATGGATTACTGGTCCTGATGGATC 285726
                           - v i -- i v  i   i  v    ?i ?  i  i  ?  v        
  rnd-1_family-        793 -CCGGCGGTACAACGAAGCCTGTTGTNCGNATCACCGGNCCAGATGGATC 841

  scaffold84|si     285727 CATTATTCATCCAAGATGGGATGGGAAAGAAGGTTCCAAAATTAGGGTCA 285776
                                           v? ?            i ? v  ii         
  rnd-1_family-        842 CATTATTCATCCAAGAANGNATGGGAAAGAAGATNCGAAGGTTAGGGTCA 891

  scaffold84|si     285777 GGCAGCAGAGCTGTTTCATTTGCCGCCAGTACAGTTCTAAAACTGTAAAC 285826
                                            i              ?v i v  i  vi v   
  rnd-1_family-        892 GGCAGCAGAGCTGTTTCGTTTGCCGCCAGTACNCTCCGAAGACAATCAAC 941

  scaffold84|si     285827 ACACAGTGGAAGTGTCGGGTATGTGGTATGCCGTTCTGCCAGGTCAATAG 285876
                                             i       i     ?i v        ii    
  rnd-1_family-        942 ACACAGTGGAAGTGTCGGATATGTGGCATGCCNCTGTGCCAGGTTGATAG 991

  scaffold84|si     285877 GAGTGACAGTAACAGTTGGAGGCCTTTCACATGCATTTGAGAGCATCTTT 285926
                                 ii   ? iv i       ? v v ?     ivii     i  i 
  rnd-1_family-        992 GAGTGATGGTANCGCTCGGAGGCCNTACTCNTGCATCGAGGAGCACCTCT 1041

  scaffold84|si     285927 CATCAGAAGACGAGTACATTGGCTGTAA 285954
                            i   v          i     v  i  
  rnd-1_family-       1042 CGTCACAAGACGAGTATATTGGATGCAA 1069

Matrix = 20p43g.matrix
Kimura (with divCpGMod) = 18.80
Transitions / transversions = 1.68 (47/28)
Gap_init rate = 0.02 (7 / 401), avg. gap size = 4.00 (28 / 7)

2633 15.44 0.00 0.46 scaffold84|size1198557 285634 286069 (904487) rnd-1_family-939#Unknown 40 473 (1) m_b315s001i11 191342

  scaffold84|si     285634 GATGTATCGGACTCGTCAACAACCCAGTACCAGGACTGTGTCTTATCAGA 285683
                             v      ?   v??  v  i      i         ivi   v  i i
  rnd-1_family-         40 GAGGTATCGNACTANNCATCAGCCCAGTGCCAGGACTGCTCCTTCTCGGG 89

  scaffold84|si     285684 CTGCTACAAAGTCTTTTGTATGGATTACTGGTCCTGATGGATCCATTATT 285733
                           ???        i  v    ?i ?  i  i  ?  v               
  rnd-1_family-         90 NNNCTACAAAGCCTGTTGTNCGNATCACCGGNCCAGATGGATCCATTATT 139

  scaffold84|si     285734 CATCCAAGATGGGATGGGAAAGAAGGTTCCAAAATTAGGGTCAGGCAGCA 285783
                                  i ii         i     v     ii                
  rnd-1_family-        140 CATCCAAAACAGGATGGGAAGGAAGGGTCCAAGGTTAGGGTCAGGCAGCA 189

  scaffold84|si     285784 GAGCTGTTTCATTTGCCGCCAGTACAGTTCTAAAACTGTAAACACACAGT 285833
                                                    ?v v -     ?? v          
  rnd-1_family-        190 GAGCTGTTTCATTTGCCGCCAGTACNCTGC-AAAACNNTCAACACACAGT 238

  scaffold84|si     285834 GGAAGTGTCGGGTATGTGGTATGCCGTTCTGCCAGGTCAATAGGAGTGAC 285883
                                       v?     i     ?i v        ii           
  rnd-1_family-        239 GGAAGTGTCGGGANTGTGGCATGCCNCTGTGCCAGGTTGATAGGAGTGAC 288

  scaffold84|si     285884 AGTAACAGTTGGAGGCCTTTCACATGCATTTGAGAGCATCTTTCATCAGA 285933
                           i ? ? i  i       v v v ?      i       i  v  i   v 
  rnd-1_family-        289 GGNANCGGTCGGAGGCCGTACTCNTGCATTCGAGAGCACCTGTCGTCACA 338

  scaffold84|si     285934 AGACGAGTACATTGGCTGTAAGAAAATGAAGCGCAATAGTTTCATTCTGC 285983
                                    i     v  ii -vv     ?i     i  i     i    
  rnd-1_family-        339 AGACGAGTATATTGGGTGCGA-CTAATGANACGCAACAGCTTCATCCTGC 387

  scaffold84|si     285984 TGGATCACCTGAAGAAGTACAGCATGACACAACTGCAGCAGCAGCTCCGC 286033
                           i       i                     i       v           
  rnd-1_family-        388 CGGATCACTTGAAGAAGTACAGCATGACACGACTGCAGGAGCAGCTCCGC 437

  scaffold84|si     286034 AAACAGGATAGACAGAATAAAACGATAGAGCAACAG 286069
                           i       i  i    iv  i v   i    i?   
  rnd-1_family-        438 GAACAGGACAGGCAGAGGAAGAGGATGGAGCGNCAG 473

Matrix = 20p43g.matrix
Kimura (with divCpGMod) = 14.74
Transitions / transversions = 1.79 (43/24)
Gap_init rate = 0.00 (2 / 435), avg. gap size = 1.00 (2 / 2)

1527 20.84 0.32 0.32 scaffold84|size1198557 285881 286193 (904363) rnd-1_family-1321#Unknown 1 313 (91) m_b315s001i12 191342

  scaffold84|si     285881 GACAGTAACAGTTGGAGGCCTTTCACATGCATTTGAGAGCATCTTTCATC 285930
                             ii   v iv i         v ? ?     ivi?        i  i  
  rnd-1_family-          1 GATGGTATCGCTCGGAGGCCTTACNCNTGCATCGANGAGCATCTCTCGTC 50

  scaffold84|si     285931 AGAAGACGAGTACATTGGCTGTAAGAAAATGAAGCGCAATAGTTTCATTC 285980
                            v          i     v  i  vv  -          i        i 
  rnd-1_family-         51 ACAAGACGAGTATATTGGATGCAACTAA-TGAAGCGCAACAGTTTCATCC 99

  scaffold84|si     285981 TGCTGGATCACCTGAAGAAGTACAGCATGACACAACTGCAGCAGCAGCTC 286030
                              i       i                     i       v        
  rnd-1_family-        100 TGCCGGATCACTTGAAGAAGTACAGCATGACACGACTGCAGGAGCAGCTC 149

  scaffold84|si     286031 CGCAAACAGGATAGACAGAATAAAACGATAGAGCAACAGTGGTAGAATGA 286080
                              i       i  i    iv  i v   i    i?   v  i   i  i
  rnd-1_family-        150 CGCGAACAGGACAGGCAGAGGAAGAGGATGGAGCGNCAGGGGCAGAGTGG 199

  scaffold84|si     286081 TAGTCCTGCAAGTGAGCATACAATTCGGGAACAACAGCCCAGAACTGCAA 286130
                           v     v v   i v vi   vvi vi    v   i  vi   i vv i 
  rnd-1_family-        200 AAGTCCGGAAAGCGTGAGTACCCCTGAGGAAGAACGGCGTAGAGCATCGA 249

  scaffold84|si     286131 GTAGAGAACCTGAAAGGAAGAGGATGGATGATGCAAGGGCGGCACGAAGT 286180
                           ?      i v                     v  i           ?   
  rnd-1_family-        250 NTAGAGAGCGTGAAAGGAAGAGGATGGATGAAGCGAGGGCGGCACGNAGT 299

  scaffold84|si     286181 CAGATGGCA-AGGA 286193
                           vi  i  i -    
  rnd-1_family-        300 AGGACGGTACAGGA 313

Matrix = 20p43g.matrix
Kimura (with divCpGMod) = 19.92
Transitions / transversions = 1.41 (38/27)
Gap_init rate = 0.01 (2 / 312), avg. gap size = 1.00 (2 / 2)


1034 25.31 9.05 3.75 scaffold84|size1198557 285574 286004 (904552) C rnd-1_family-957#Unknown (51) 475 23 m_b315s001i10 191344

  scaffold84|si     285574 ATAATAGTGATTATGATG--TT-GTTGATGATTTTGATGTGAGGACAATG 285620
                            ?   iiv   v i    --  -        i  i  i  ?     ?   
C rnd-1_family-        475 ANAATGAGGATGACGATGAATTAGTTGATGACTTCGACGTNAGGACNATG 426

  scaffold84|si     285621 GCCAATTTAATTGG-------------ATG-----------TATCGGACT 285646
                             v     i     -------------   -----------   v    v
C rnd-1_family-        425 GCAAATTTGATTGGNAGGCGCTCACCGATGGACGNTTTCGATATAGGACA 376

  scaffold84|si     285647 CGTCAACAACCCAGTACCAGGACTG-TGTCTTATCAGA--CTGCTACAAA 285693
                           v   iv         i     i vi-  ii ii  i  -- iiv i    
C rnd-1_family-        375 GGTCGTCAACCCAGTGCCAGGGCAACTGCTTCGTCGGAAACCAATGCAAA 326

  scaffold84|si     285694 GTCTTTTGTATGGATTACTGGTCCTGATGGA----TCCATTATTCATCCA 285739
                            i ?v    ?i ?  i  i  v  v      ----        i  --- 
C rnd-1_family-        325 GCCNATTGTNCGNATCACCGGGCCAGATGGAAGCCTCCATTATCCA---A 279

  scaffold84|si     285740 AGATGGGATGGGAAAGAAGGTTCCAAAATTAGGGTCAGGCAGCAGAGCTG 285789
                             -- i vii  ---    vv     -------  vv v           
C rnd-1_family-        278 AG--GAGCCAGG---GAAGCGTCCAA-------GTGCGTCAGCAGAGCTG 241

  scaffold84|si     285790 TTTCATTTGCCGCCAGTACAGTTCTAAAACTGTAAACACACAGTGGAAGT 285839
                               i              vv vv    viiv v                
C rnd-1_family-        240 TTTCGTTTGCCGCCAGTACTCTGATAAATTCTTCAACACACAGTGGAAGT 191

  scaffold84|si     285840 GTCGGGTATGTGGTATGCCGTTCTGCCAGGTCAATAGGAGTGACAGTAA- 285888
                                 vv           ?i v        ii    iiv   i iv  -
C rnd-1_family-        190 GTCGGGATTGTGGTATGCCNCTGTGCCAGGTTGATAGAGTTGATAAGAAT 141

  scaffold84|si     285889 -CAGTTGGAGGCCTTTCACATGCATTTGAGAGCATCTTTCATCAGAAGAC 285937
                           -   -- v     v v v ?      v?i     ivvv?ii  v i?i i
C rnd-1_family-        140 GCAG--GCAGGCCGTACTCNTGCATTGNGGAGCACAAGNTGTCTGGNAAT 93

  scaffold84|si     285938 GAGTACATTGGCTGTAAGAAAATGAAGCGCAATAGT---TTCATTCTGCT 285984
                           i   ?i     v   iii  i  ivvv i  iv v ---     ii i i
C rnd-1_family-         92 AAGTNTATTGGGTGTGGAAAGATACCCCACAGGACTCACTTCATCTTACC 43

  scaffold84|si     285985 GGATCACCTGAAGAAGTACA 286004
                           i   v ?i         ?  
C rnd-1_family-         42 AGATGANTTGAAGAAGTNCA 23

Matrix = 20p43g.matrix
Kimura (with divCpGMod) = 29.56
Transitions / transversions = 1.28 (59/46)
Gap_init rate = 0.06 (27 / 430), avg. gap size = 2.07 (56 / 27)


1904 18.75 6.47 0.47 scaffold84|size1198557 285553 285954 (904602) rnd-1_family-671#Unknown 644 1069 (2) m_b315s001i9 191342

  scaffold84|si     285553 AATCCCTTGAAGATCTCCTTCATAATAGTGATTATGATGTTGTTGATGAT 285602
                              i vi  i   ii  i iv    ? vv   v ?   v ?        i
  rnd-1_family-        644 AATTCACTGGAGACTTCTTCGATAANATGGATGANGATTTNGTTGATGAC 693

  scaffold84|si     285603 TTTGATGTGAGGACAATGGCCAATTTAATTGGATG-----TATC----GG 285643
                             i  i  v           v     i     ?v ----- i? ----  
  rnd-1_family-        694 TTCGACGTTAGGACAATGGCAAATTTGATTGGNAGGCCGTTGNCCGATGG 743

  scaffold84|si     285644 AC----------TCGTCAACAA-----CCCAGTACCAGGACTGTGTCTTA 285678
                             ----------     i    -----     ii vv      i?    -
  rnd-1_family-        744 ACGNTTGAAGTATCGTCGACAAATCAGCCCAGCGCACGGACTGCNTCTT- 792

  scaffold84|si     285679 TCAGAC--TGCTACAAAGTCTTTTGTATGGATTACTGGTCCTGATGGATC 285726
                           - v i -- i v  i   i  v    ?i ?  i  i  ?  v        
  rnd-1_family-        793 -CCGGCGGTACAACGAAGCCTGTTGTNCGNATCACCGGNCCAGATGGATC 841

  scaffold84|si     285727 CATTATTCATCCAAGATGGGATGGGAAAGAAGGTTCCAAAATTAGGGTCA 285776
                                           v? ?            i ? v  ii         
  rnd-1_family-        842 CATTATTCATCCAAGAANGNATGGGAAAGAAGATNCGAAGGTTAGGGTCA 891

  scaffold84|si     285777 GGCAGCAGAGCTGTTTCATTTGCCGCCAGTACAGTTCTAAAACTGTAAAC 285826
                                            i              ?v i v  i  vi v   
  rnd-1_family-        892 GGCAGCAGAGCTGTTTCGTTTGCCGCCAGTACNCTCCGAAGACAATCAAC 941

  scaffold84|si     285827 ACACAGTGGAAGTGTCGGGTATGTGGTATGCCGTTCTGCCAGGTCAATAG 285876
                                             i       i     ?i v        ii    
  rnd-1_family-        942 ACACAGTGGAAGTGTCGGATATGTGGCATGCCNCTGTGCCAGGTTGATAG 991

  scaffold84|si     285877 GAGTGACAGTAACAGTTGGAGGCCTTTCACATGCATTTGAGAGCATCTTT 285926
                                 ii   ? iv i       ? v v ?     ivii     i  i 
  rnd-1_family-        992 GAGTGATGGTANCGCTCGGAGGCCNTACTCNTGCATCGAGGAGCACCTCT 1041

  scaffold84|si     285927 CATCAGAAGACGAGTACATTGGCTGTAA 285954
                            i   v          i     v  i  
  rnd-1_family-       1042 CGTCACAAGACGAGTATATTGGATGCAA 1069

Matrix = 20p43g.matrix
Kimura (with divCpGMod) = 18.80
Transitions / transversions = 1.68 (47/28)
Gap_init rate = 0.02 (7 / 401), avg. gap size = 4.00 (28 / 7)

2633 15.44 0.00 0.46 scaffold84|size1198557 285634 286069 (904487) rnd-1_family-939#Unknown 40 473 (1) m_b315s001i11 191342

  scaffold84|si     285634 GATGTATCGGACTCGTCAACAACCCAGTACCAGGACTGTGTCTTATCAGA 285683
                             v      ?   v??  v  i      i         ivi   v  i i
  rnd-1_family-         40 GAGGTATCGNACTANNCATCAGCCCAGTGCCAGGACTGCTCCTTCTCGGG 89

  scaffold84|si     285684 CTGCTACAAAGTCTTTTGTATGGATTACTGGTCCTGATGGATCCATTATT 285733
                           ???        i  v    ?i ?  i  i  ?  v               
  rnd-1_family-         90 NNNCTACAAAGCCTGTTGTNCGNATCACCGGNCCAGATGGATCCATTATT 139

  scaffold84|si     285734 CATCCAAGATGGGATGGGAAAGAAGGTTCCAAAATTAGGGTCAGGCAGCA 285783
                                  i ii         i     v     ii                
  rnd-1_family-        140 CATCCAAAACAGGATGGGAAGGAAGGGTCCAAGGTTAGGGTCAGGCAGCA 189

  scaffold84|si     285784 GAGCTGTTTCATTTGCCGCCAGTACAGTTCTAAAACTGTAAACACACAGT 285833
                                                    ?v v -     ?? v          
  rnd-1_family-        190 GAGCTGTTTCATTTGCCGCCAGTACNCTGC-AAAACNNTCAACACACAGT 238

  scaffold84|si     285834 GGAAGTGTCGGGTATGTGGTATGCCGTTCTGCCAGGTCAATAGGAGTGAC 285883
                                       v?     i     ?i v        ii           
  rnd-1_family-        239 GGAAGTGTCGGGANTGTGGCATGCCNCTGTGCCAGGTTGATAGGAGTGAC 288

  scaffold84|si     285884 AGTAACAGTTGGAGGCCTTTCACATGCATTTGAGAGCATCTTTCATCAGA 285933
                           i ? ? i  i       v v v ?      i       i  v  i   v 
  rnd-1_family-        289 GGNANCGGTCGGAGGCCGTACTCNTGCATTCGAGAGCACCTGTCGTCACA 338

  scaffold84|si     285934 AGACGAGTACATTGGCTGTAAGAAAATGAAGCGCAATAGTTTCATTCTGC 285983
                                    i     v  ii -vv     ?i     i  i     i    
  rnd-1_family-        339 AGACGAGTATATTGGGTGCGA-CTAATGANACGCAACAGCTTCATCCTGC 387

  scaffold84|si     285984 TGGATCACCTGAAGAAGTACAGCATGACACAACTGCAGCAGCAGCTCCGC 286033
                           i       i                     i       v           
  rnd-1_family-        388 CGGATCACTTGAAGAAGTACAGCATGACACGACTGCAGGAGCAGCTCCGC 437

  scaffold84|si     286034 AAACAGGATAGACAGAATAAAACGATAGAGCAACAG 286069
                           i       i  i    iv  i v   i    i?   
  rnd-1_family-        438 GAACAGGACAGGCAGAGGAAGAGGATGGAGCGNCAG 473

Matrix = 20p43g.matrix
Kimura (with divCpGMod) = 14.74
Transitions / transversions = 1.79 (43/24)
Gap_init rate = 0.00 (2 / 435), avg. gap size = 1.00 (2 / 2)

1527 20.84 0.32 0.32 scaffold84|size1198557 285881 286193 (904363) rnd-1_family-1321#Unknown 1 313 (91) m_b315s001i12 191342

  scaffold84|si     285881 GACAGTAACAGTTGGAGGCCTTTCACATGCATTTGAGAGCATCTTTCATC 285930
                             ii   v iv i         v ? ?     ivi?        i  i  
  rnd-1_family-          1 GATGGTATCGCTCGGAGGCCTTACNCNTGCATCGANGAGCATCTCTCGTC 50

  scaffold84|si     285931 AGAAGACGAGTACATTGGCTGTAAGAAAATGAAGCGCAATAGTTTCATTC 285980
                            v          i     v  i  vv  -          i        i 
  rnd-1_family-         51 ACAAGACGAGTATATTGGATGCAACTAA-TGAAGCGCAACAGTTTCATCC 99

  scaffold84|si     285981 TGCTGGATCACCTGAAGAAGTACAGCATGACACAACTGCAGCAGCAGCTC 286030
                              i       i                     i       v        
  rnd-1_family-        100 TGCCGGATCACTTGAAGAAGTACAGCATGACACGACTGCAGGAGCAGCTC 149

  scaffold84|si     286031 CGCAAACAGGATAGACAGAATAAAACGATAGAGCAACAGTGGTAGAATGA 286080
                              i       i  i    iv  i v   i    i?   v  i   i  i
  rnd-1_family-        150 CGCGAACAGGACAGGCAGAGGAAGAGGATGGAGCGNCAGGGGCAGAGTGG 199

  scaffold84|si     286081 TAGTCCTGCAAGTGAGCATACAATTCGGGAACAACAGCCCAGAACTGCAA 286130
                           v     v v   i v vi   vvi vi    v   i  vi   i vv i 
  rnd-1_family-        200 AAGTCCGGAAAGCGTGAGTACCCCTGAGGAAGAACGGCGTAGAGCATCGA 249

  scaffold84|si     286131 GTAGAGAACCTGAAAGGAAGAGGATGGATGATGCAAGGGCGGCACGAAGT 286180
                           ?      i v                     v  i           ?   
  rnd-1_family-        250 NTAGAGAGCGTGAAAGGAAGAGGATGGATGAAGCGAGGGCGGCACGNAGT 299

  scaffold84|si     286181 CAGATGGCA-AGGA 286193
                           vi  i  i -    
  rnd-1_family-        300 AGGACGGTACAGGA 313

Matrix = 20p43g.matrix
Kimura (with divCpGMod) = 19.92
Transitions / transversions = 1.41 (38/27)
Gap_init rate = 0.01 (2 / 312), avg. gap size = 1.00 (2 / 2)


320 15.87 0.00 1.59 scaffold84|size1198557 286247 286310 (904246) rnd-1_family-1321#Unknown 322 384 (20) m_b315s001i13 191342

  scaffold84|si     286247 AAGAGGACAAGGAGTGAGCATCAGACTGCAAAGAGGGTGACACGAGCAAG 286296
                                   v         v v- v   v  ?        viiv i?    
  rnd-1_family-        322 AAGAGGACCAGGAGTGAGGAG-ACACTCCANAGAGGGTGCTGAGGNCAAG 370

  scaffold84|si     286297 GAAGTAGTGTGTTT 286310
                                  ?      
  rnd-1_family-        371 GAAGTAGNGTGTTT 384

Matrix = 20p43g.matrix
Kimura (with divCpGMod) = 18.85
Transitions / transversions = 0.43 (3/7)
Gap_init rate = 0.02 (1 / 63), avg. gap size = 1.00 (1 / 1)


534 3.95 1.32 0.00 scaffold84|size1198557 286312 286387 (904169) C rnd-5_family-2472#Unknown (0) 77 1 m_b315s001i14 191345

  scaffold84|si     286312 GTCTTGTTACATGTAGTTATGTTTTAACATGTAGTTACCATGGGGATTT- 286360
                             v                                  ?           -
C rnd-5_family-         77 GTGTTGTTACATGTAGTTATGTTTTAACATGTAGTTANCATGGGGATTTT 28

  scaffold84|si     286361 TTTTGTTAGTAGTTTTGTTAGTGGCAG 286387
                                i     i               
C rnd-5_family-         27 TTTTGCTAGTAATTTTGTTAGTGGCAG 1

Matrix = 20p43g.matrix
Kimura (with divCpGMod) = 4.13
Transitions / transversions = 2.00 (2/1)
Gap_init rate = 0.01 (1 / 75), avg. gap size = 1.00 (1 / 1)


563 18.75 0.00 0.00 scaffold84|size1198557 286389 286484 (904072) C genome_11_9683#DNA (360) 96 1 m_b315s001i15 191339

  scaffold84|si     286389 TGGCTCATAGGTGTCCTCATAGGTTGTAGAATACCACATAGGAATAAATT 286438
                             i                     i      v i  v          i v
C genome_11_968         96 TGACTCATAGGTGTCCTCATAGGTCGTAGAAAATCAGATAGGAATAAGTA 47

  scaffold84|si     286439 TAACCTGGACTACGGCGTAAAGTCCATAGTCTCCACCACTGACCAC 286484
                            iv ii      i i vi v  ii                      
C genome_11_968         46 TGTCTCGGACTATGACTCATAGCTCATAGTCTCCACCACTGACCAC 1

Matrix = 20p43g.matrix
Kimura (with divCpGMod) = 19.42
Transitions / transversions = 2.00 (12/6)
Gap_init rate = 0.00 (0 / 95), avg. gap size = 0.0 (0 / 0)


26370 8.45 2.17 1.52 scaffold84|size1198557 286484 290267 (900289) scaffold202|size335976_(dbseq-nr_697)_[254124,260329]#LTR 2399 6206 (0) m_b315s001i16 191346

  scaffold84|si     286484 CTAGGCAGGTGTCAAACTATTGGCGCATGCAGGATGGGTTCTTCCTACTC 286533
                                          i  v        i                      
  scaffold202|s       2399 CTAGGCAGGTGTCAAGCTCTTGGCGCACGCAGGATGGGTTCTTCCTACTC 2448

  scaffold84|si     286534 AAAAGAAAGGGCAAAGTCACACGATGTCTTTTATTGAACAAGCAGTAAAT 286583
                                i                     -        v       v     
  scaffold202|s       2449 AAAAGGAAGGGCAAAGTCACACGATGT-TTTTATTGCACAAGCATTAAAT 2497

  scaffold84|si     286584 TCCTGTCAAAACACACTTTTCTGAGTACATATTACCCAGAGTGACTAAGC 286633
                                                                             
  scaffold202|s       2498 TCCTGTCAAAACACACTTTTCTGAGTACATATTACCCAGAGTGACTAAGC 2547

  scaffold84|si     286634 CAGCATATGACCTCAGTATTTGACAAAAGCAAGGACTGAGTTAGAATTGT 286683
                                            v         v     i        v       
  scaffold202|s       2548 CAGCATATGACCTCAGTCTTTGACAAATGCAAGAACTGAGTTTGAATTGT 2597

  scaffold84|si     286684 TGAAGATTTTCGAACAAATAACAACATAAA-TATGTTAAGATCCATTTCA 286732
                            vv                           -            v    i 
  scaffold202|s       2598 TCTAGATTTTCGAACAAATAACAACATAAAATATGTTAAGATCAATTTTA 2647

  scaffold84|si     286733 CCTTGCCAGTGATGATTGATGCAAAGTCTGCATAAATCTGCGAACCAGAG 286782
                                        i                  v       i       --
  scaffold202|s       2648 CCTTGCCAGTGATAATTGATGCAAAGTCTGCAAAAATCTGTGAACCAG-- 2695

  scaffold84|si     286783 TTGAAACAAAACCTGGACACAACATACCAAGCACGTAGCTAACCACTAAA 286832
                           --                           v    i            v  
  scaffold202|s       2696 --GAAACAAAACCTGGACACAACATACCATGCACATAGCTAACCACTTAA 2743

  scaffold84|si     286833 GTGCAGTACTCTTCTTGAGCAAAAATACTCATGATCACAGAGCTAACCAC 286882
                                 v                                           
  scaffold202|s       2744 GTGCAGGACTCTTCTTGAGCAAAAATACTCATGATCACAGAGCTAACCAC 2793

  scaffold84|si     286883 TCCTGTGAAAACCTCCTCTGGGGGTTGAGTAAAATAGCAGACATTCCAAG 286932
                                      v                     v        v       
  scaffold202|s       2794 TCCTGTGAAAAACTCCTCTGGGGGTTGAGTAAACTAGCAGACCTTCCAAG 2843

  scaffold84|si     286933 TTGTGTCAAAATAAAAGAAAAAGACACACTTACTCTACAAACTCAATTTC 286982
                           i     ------    i   i v          v                
  scaffold202|s       2844 CTGTGT------AAAAAAAAGACACACACTTACACTACAAACTCAATTTC 2887

  scaffold84|si     286983 ATACACGTTACTAAGGTTTTTCATGACAAGAGA---TGTTTGATGAAGTT 287029
                                       i      i             ---              
  scaffold202|s       2888 ATACACGTTACTGAGGTTTCTCATGACAAGAGAAACTGTTTGATGAAGTT 2937

  scaffold84|si     287030 TTGGTGTGTTGGAAGAAAGTACCTGTCTACCTCTATTTTTCCGAAGAGGT 287079
                           i-i              v  i     i              viiv     
  scaffold202|s       2938 C-AGTGTGTTGGAAGAACGTGCCTGTTTACCTCTATTTTTCGAGCGAGGT 2986

  scaffold84|si     287080 AGGTTTACAGCCTATAAAGACAGAGCACAACCAGTCCAAAAGACAAGGAA 287129
                                                               -     v    v  
  scaffold202|s       2987 AGGTTTACAGCCTATAAAGACAGAGCACAACCAGTC-AAAAGTCAAGTAA 3035

  scaffold84|si     287130 AAACATACGAGGACCATTTACCTTGGCGACTGGAGGGTTTCATTGACAGC 287179
                                -        v                        i          
  scaffold202|s       3036 AAACA-ACGAGGACAATTTACCTTGGCGACTGGAGGGTTCCATTGACAGC 3084

  scaffold84|si     287180 TGTCATCAGAACTGGCAGTACAAAGACAGAACACCCAAACAAACATAAAT 287229
                           i   i           v      vi                         
  scaffold202|s       3085 CGTCGTCAGAACTGGCTGTACAACAACAGAACACCCAAACAAACATAAAT 3134

  scaffold84|si     287230 TACTGTAAATCAAAAAGTGATTCTTAAAATAAGTGAACAGGGATAAAAAG 287279
                                                                v v   i      
  scaffold202|s       3135 TACTGTAAATCAAAAAGTGATTCTTAAAATAAGTGAAAATGGACAAAAAG 3184

  scaffold84|si     287280 TTAGGAAAACTGTCTAAACTCAAA-GAATCCGTACAGTACTGTAGATGTT 287328
                              i                    -      v                  
  scaffold202|s       3185 TTAAGAAAACTGTCTAAACTCAAAAGAATCCTTACAGTACTGTAGATGTT 3234

  scaffold84|si     287329 GCTATGTTAAACTCTGCAAACACCATAAGACTTCATGAAAAGTCAACAAA 287378
                                   v                          i              
  scaffold202|s       3235 GCTATGTTCAACTCTGCAAACACCATAAGACTTCACGAAAAGTCAACAAA 3284

  scaffold84|si     287379 TCATAGACTAGATACTGATGCCTCTAGAACCCGTTCATGCCTAGAAAAAC 287428
                                             i  v   i  i                     
  scaffold202|s       3285 TCATAGACTAGATACTGACGCATCTGGAGCCCGTTCATGCCTAGAAAAAC 3334

  scaffold84|si     287429 TGAAGAAAGTTACACCTACTCAAAGCTAGCAATAAGAATCATGGGTTTTC 287478
                               i  i    i         i            v              
  scaffold202|s       3335 TGAAAAAGGTTATACCTACTCAGAGCTAGCAATAATAATCATGGGTTTTC 3384

  scaffold84|si     287479 CATGTGCCTCACAAGCACATTCAATGGAGTCAATGATGGCCATACTGTTC 287528
                                                                             
  scaffold202|s       3385 CATGTGCCTCACAAGCACATTCAATGGAGTCAATGATGGCCATACTGTTC 3434

  scaffold84|si     287529 TCAATAGAACTCATTTGGAGTAATATGAAATTTTCCAAAGGCTAGCTTGA 287578
                           i                           v   i                 
  scaffold202|s       3435 CCAATAGAACTCATTTGGAGTAATATGATATTCTCCAAAGGCTAGCTTGA 3484

  scaffold84|si     287579 GAGACCACCTTAAACAAGGTTAGGATGGACTTACCAAGCAGCGAGTAAAG 287628
                             -                                               
  scaffold202|s       3485 GA-ACCACCTTAAACAAGGTTAGGATGGACTTACCAAGCAGCGAGTAAAG 3533

  scaffold84|si     287629 GTTTGAACAACAAACAAATACACAACATCTCTGCGCAAAGACTACAAGGA 287678
                                v ii      v                  i       v      i
  scaffold202|s       3534 GTTTGCATGACAAACCAATACACAACATCTCTGCACAAAGACAACAAGGG 3583

  scaffold84|si     287679 CTTCATAACAGACCCAAAGTCTTCTCATGGCAAAAGCACCATGCTTACAA 287728
                              v                   iv                         
  scaffold202|s       3584 CTTAATAACAGACCCAAAGTCTTTGCATGGCAAAAGCACCATGCTTACAA 3633

  scaffold84|si     287729 GCAGATGAAAACTT-GCTAAACATTCACCCATACAGGGAACCCACATGCT 287777
                                         -     -    ii              i        
  scaffold202|s       3634 GCAGATGAAAACTTCGCTAA-CATTTGCCCATACAGGGAACTCACATGCT 3682

  scaffold84|si     287778 ACTGGGTGGTCCAGTACAAGGGAGAACCTTGGGTAAGACAATATGGTTGT 287827
                                                                        i    
  scaffold202|s       3683 ACTGGGTGGTCCAGTACAAGGGAGAACCTTGGGTAAGACAATATGATTGT 3732

  scaffold84|si     287828 CTTGCCTCACTCACAACTGTATTTGTAGAGAAGGAATAACACCGTACACA 287877
                             i                v v        i    ivv            
  scaffold202|s       3733 CTCGCCTCACTCACAACTGGAATTGTAGAGGAGGAGGTACACCGTACACA 3782

  scaffold84|si     287878 AAAGAGAGGCACCTTAATGTTAGACATTTGTTATCATGACAAGTCTAGAG 287927
                              -    i   v i                  i  ii            
  scaffold202|s       3783 AAA-AGAGACACATCAATGTTAGACATTTGTTACCACAACAAGTCTAGAG 3831

  scaffold84|si     287928 TAACACCAACTCAGGTTGGGAATACTTGCATTCTAGTACAGCTTGCTGAA 287977
                           i                   v  i  i                       
  scaffold202|s       3832 CAACACCAACTCAGGTTGGGTATGCTCGCATTCTAGTACAGCTTGCTGAA 3881

  scaffold84|si     287978 CTTAGAGTGCACATAATACACAGAACAAAAGAAAATGAATCCTTAACCAT 288027
                                      i     i       i  i               i     
  scaffold202|s       3882 CTTAGAGTGCATATAATGCACAGAATAAGAGAAAATGAATCCTTGACCAT 3931

  scaffold84|si     288028 GATTTACATTAATGGATTCAAAAGAACGGTGTCTTACTAGATAATAGTCT 288077
                               v      v         v     v                 i    
  scaffold202|s       3932 GATTAACATTATTGGATTCAACAGAACTGTGTCTTACTAGATAATGGTCT 3981

  scaffold84|si     288078 CACTGAGACTCAATAACTAATACTTAATTCTCTTGCAAGAACTTCTGATG 288127
                                         i    i     i         ii             
  scaffold202|s       3982 CACTGAGACTCAATGACTAGTACTTGATTCTCTTGTGAGAACTTCTGATG 4031

  scaffold84|si     288128 ATTTACCTTCAGAATTACTCATAGAGAACACATATGGTATCGATAAGTGG 288177
                           i                ii   i               i  v     vii
  scaffold202|s       4032 GTTTACCTTCAGAATTATCCATGGAGAACACATATGGTGTCCATAAGGAA 4081

  scaffold84|si     288178 GGACTCATAGAGTCACCAAAATCAGTTGGTCTTTTTGCTAAAGACAACGG 288227
                                 v          i   ivv  v        -              
  scaffold202|s       4082 GGACTCTTAGAGTCACCGAAACACGTGGGTCTTTT-GCTAAAGACAACGG 4130

  scaffold84|si     288228 GATGACCAAAGGTACTACAACTTTGTGTTGCACAACAAACAATAAAACAA 288277
                                   v     v i  vv v                 v      i  
  scaffold202|s       4131 GATGACCATAGGTAGTGCACATATGTGTTGCACAACAAACCATAAAATAA 4180

  scaffold84|si     288278 GCCTC--------ATAATCATATGA-----------CCACAA-------- 288300
                                --------  i v  i    -----------      --------
  scaffold202|s       4181 GCCTCATAATCACATGAGCACATGAACAAAAAGGATCCACAACCTTTGTT 4230

  scaffold84|si     288301 ------GAACAAAAGCATTCACAACCTTGT-------TCTTGTAAAACC- 288336
                           ------i   v v     vi v  --    -------i  v  v    v-
  scaffold202|s       4231 CTTGTAAAACCACAGCATATAGAA--TTGTGAGTATCCCTAGTTAAACAG 4278

  scaffold84|si     288337 --ACAACATA----ACAAAGGATAAATCAAACCATGAACGTCTCTACTGA 288380
                           -- i     v----           i      -      i          
  scaffold202|s       4279 GAATAACATCTCACACAAAGGATAAGTCAAAC-ATGAACATCTCTACTGA 4327

  scaffold84|si     288381 TAGACATGTAGCACCTTGTTGGCATGAAATGCACAACAAACATGACACAA 288430
                           v                         v      v      iiii  v   
  scaffold202|s       4328 GAGACATGTAGCACCTTGTTGGCATGCAATGCAAAACAAATGCAACTCAA 4377

  scaffold84|si     288431 GCTGCTATACACAGAAATGCAGTATGACTTAATTAGCTTACACAAATCCA 288480
                            vv     i          i     vi   v i       v         
  scaffold202|s       4378 GAAGCTATGCACAGAAATGTAGTATCGCTTCACTAGCTTAGACAAATCCA 4427

  scaffold84|si     288481 ATGAGAAA-AGAACTATTACGTTGTCAACAT--CAAGGACAATTCAGTTC 288527
                            v      - v                    --  v   v i    v   
  scaffold202|s       4428 AAGAGAAACACAACTATTACGTTGTCAACATATCATGGAAAGTTCACTTC 4477

  scaffold84|si     288528 CCCAAGATGTTCGCTG-TGAAGTCACAGTATGGTGCCATACACCATAAGA 288576
                           i   v    i      -          i      v     v         
  scaffold202|s       4478 TCCATGATGCTCGCTGATGAAGTCACAATATGGTTCCATAAACCATAAGA 4527

  scaffold84|si     288577 TAATATTCAACAACTGTCTTTCAAAATACAAAGA--GGTACGCCCATGCA 288624
                            v   v                      i   i --       v      
  scaffold202|s       4528 TTATAGTCAACAACTGTCTTTCAAAATATAAAAATTGGTACGCACATGCA 4577

  scaffold84|si     288625 CATTTAGCTATGTTGCAGTGTCATTACCACCAACAAAAAGAGTTGCACAT 288674
                                 iv         i                    -     ii    
  scaffold202|s       4578 CATTTAAATATGTTGCAATGTCATTACCACCAACAAAA-GAGTTATACAT 4626

  scaffold84|si     288675 GCACAGACCTCGATTGAGGATCCTTGCTACAAAGTACAACAGGATGTCAT 288724
                            i         vv i                  i     v     i    
  scaffold202|s       4627 GTACAGACCTCCCTCGAGGATCCTTGCTACAAAATACAAAAGGATATCAT 4676

  scaffold84|si     288725 ATACAATGCATCCATACTCTTCATGGTACAAAAAGACATAGATGTTGATG 288774
                            v   v  v    i                   -        i       
  scaffold202|s       4677 AAACACTGAATCCGTACTCTTCATGGTACAAAA-GACATAGACGTTGATG 4725

  scaffold84|si     288775 TTTGGACCTTCCAATGATTATAGTTTTGGACCTTCCATTGATTATAGTCA 288824
                           i      ------------------------      v            
  scaffold202|s       4726 CTTGGAC------------------------CTTCCAATGATTATAGTCA 4751

  scaffold84|si     288825 AAGTCAAACATAAATCGTTTGACTGGACATTGTTCACTTTGCCGGTTTCT 288874
                            -- ---    v  --  v     v              -    i vv  
  scaffold202|s       4752 A--T---ACATTAA--GTATGACTTGACATTGTTCACTT-GCCGATAGCT 4793

  scaffold84|si     288875 GACCCTTTGGGGCAACTATTCCCATGGATACATAGGGGTGACAGAGCAAA 288924
                                      -                                      
  scaffold202|s       4794 GACCCTTTGGG-CAACTATTCCCATGGATACATAGGGGTGACAGAGCAAA 4842

  scaffold84|si     288925 TAGAAGGACAA-ATTCT----CAA--GAATGCATAAGATAAATAACAGAA 288967
                            v         -  v i----   --  v    v       vv       
  scaffold202|s       4843 TTGAAGGACAATATACCAACACAAAGGATTGCAGAAGATAACAAACAGAA 4892

  scaffold84|si     288968 TATATGTACTATCAGCACCTTTGTACCTAGACCTAGTTCAATATCCACAC 289017
                              v                 i            i              i
  scaffold202|s       4893 TATCTGTACTATCAGCACCTTCGTACCTAGACCTGGTTCAATATCCACAT 4942

  scaffold84|si     289018 TGTACACACATTGTGACAATTAAAGTGAAGTTTCAACACTACACTTTCGG 289067
                                   v              i   v            v         
  scaffold202|s       4943 TGTACACAAATTGTGACAATTAAGGTGCAGTTTCAACACTCCACTTTCGG 4992

  scaffold84|si     289068 ACCATATGCATTTCATTTGGCTTCCCAGTGTAAGTCAACCTTAGTCTTCA 289117
                                                                   vv        
  scaffold202|s       4993 ACCATATGCATTTCATTTGGCTTCCCAGTGTAAGTCAACCAGAGTCTTCA 5042

  scaffold84|si     289118 AATATCAAAACCCAAAAAGTGAATAACTATCTCAAGTTCAACATCAACCA 289167
                             i                             vi                
  scaffold202|s       5043 AACATCAAAACCCAAAAAGTGAATAACTATCTAGAGTTCAACATCAACCA 5092

  scaffold84|si     289168 GATCATGGAGATGCTTGGCTTGCTGTACCAATCATGGTCTTGTCAGCAGC 289217
                           i                  i                              
  scaffold202|s       5093 AATCATGGAGATGCTTGGCCTGCTGTACCAATCATGGTCTTGTCAGCAGC 5142

  scaffold84|si     289218 TTCTAGTGGCACAATGTTTACCTAAACAAACCCTCAGATGCCATTCACTC 289267
                                                          v                  
  scaffold202|s       5143 TTCTAGTGGCACAATGTTTACCTAAACAAACACTCAGATGCCATTCACTC 5192

  scaffold84|si     289268 ATACCTACTATGCAGTGCCTATCGCCTAAATGTAGTGTAGCAATCAAAAG 289317
                                                                         v  i
  scaffold202|s       5193 ATACCTACTATGCAGTGCCTATCGCCTAAATGTAGTGTAGCAATCATAAA 5242

  scaffold84|si     289318 TTGGAATTGTTGTTCGGC--TCCACTTTTGCACACACAGACAAAATCAAT 289365
                                             --                             v
  scaffold202|s       5243 TTGGAATTGTTGTTCGGCATTCCACTTTTGCACACACAGACAAAATCAAA 5292

  scaffold84|si     289366 GGGAGACACCAGGCAACACCAAACCGACCCAAAATTATCCTCATCAATTT 289415
                           i          -                                      
  scaffold202|s       5293 AGGAGACACCA-GCAACACCAAACCGACCCAAAATTATCCTCATCAATTT 5341

  scaffold84|si     289416 ATGGTCACATGGTCTGTGGAAAGCAATGCTTTAGT-AACAAAGGTCTTTT 289464
                                         v   i                -              
  scaffold202|s       5342 ATGGTCACATGGTCAGTGAAAAGCAATGCTTTAGTAAACAAAGGTCTTTT 5391

  scaffold84|si     289465 GCCCCGCACAAATATTCAGTCAACATACCAGTGATAATTGGACTATCACA 289514
                           i                    iii                          
  scaffold202|s       5392 ACCCCGCACAAATATTCAGTCGGTATACCAGTGATAATTGGACTATCACA 5441

  scaffold84|si     289515 GACAGTATACAATAAGGCAATCAGGGTTACACGCCAAAGTAAGTCAGA-- 289562
                                     i     i              v  vi            --
  scaffold202|s       5442 GACAGTATACGATAAGACAATCAGGGTTACAGGCGGAAGTAAGTCAGAAT 5491

  scaffold84|si     289563 ATAAGCTTGACTCAGGAGAGTACATAC-AATACCCAGCTTTATCATAAAG 289611
                                i      i           v  -  v v            v  iv
  scaffold202|s       5492 ATAAGTTTGACTTAGGAGAGTACAAACAAAAAACCAGCTTTATCAAAAGC 5541

  scaffold84|si     289612 CATGACAAATCTCCCTCTCCACATGAACTTACACTTCATTTACTACATAA 289661
                                                  v               v          
  scaffold202|s       5542 CATGACAAATCTCCCTCTCCACAAGAACTTACACTTCATATACTACATAA 5591

  scaffold84|si     289662 CATAATAGGTAGGTACAAAGCATCACAGGCAGCTTGCACATTTTTAACCT 289711
                           v      v i     v   v i                      i     
  scaffold202|s       5592 AATAATATGCAGGTAGAAATCGTCACAGGCAGCTTGCACATTTTCAACCT 5641

  scaffold84|si     289712 CAACATGA-ACGGTTTTTCTGCAAGTCTGGCTCATAATTGGATTTTTTCC 289760
                             i  vi - v       i                 v i           
  scaffold202|s       5642 CAGCAAAAGAAGGTTTTTTTGCAAGTCTGGCTCATATTCGGATTTTTTCC 5691

  scaffold84|si     289761 TCACCGAGGTTTTACTTTTCCGTGAGCCACGCAAATTCTCCAATCGTGGG 289810
                                i                i         v                 
  scaffold202|s       5692 TCACCAAGGTTTTACTTTTCCGCGAGCCACGCTAATTCTCCAATCGTGGG 5741

  scaffold84|si     289811 GGCGAGTGACATAGGCCAATTATCTACCTTAACTGGTAAACCCAAAGAGG 289860
                             v                                             v 
  scaffold202|s       5742 GGGGAGTGACATAGGCCAATTATCTACCTTAACTGGTAAACCCAAAGATG 5791

  scaffold84|si     289861 TTCCACCTGGAACCTCTAATGGTCCTATTCCTTTT-TGCAACACAATGGA 289909
                                vv         i         v    i   -  i       v   
  scaffold202|s       5792 TTCCAGGTGGAACCTCCAATGGTCCTCTTCCCTTTGTGTAACACAAAGGA 5841

  scaffold84|si     289910 AGTACAATAGTCATAAGATATTGTTTCTGAGAAACAATATCCAAAAGACA 289959
                                    v                              i         
  scaffold202|s       5842 AGTACAATACTCATAAGATATTGTTTCTGAGAAACAATATTCAAAAGACA 5891

  scaffold84|si     289960 ATTTCTTTCTTGGGAAACACTCATATGCATTATAGGTGTTTCTTAGCCAA 290009
                                       i       i    ii    v              v   
  scaffold202|s       5892 ATTTCTTTCTTGAGAAACACCCATACACATTCTAGGTGTTTCTTAGACAA 5941

  scaffold84|si     290010 AATATCCAAGAGAGGATTCCTTTCTCAGAAACCTTCTCATGGGATAGTTC 290059
                                             i                         i     
  scaffold202|s       5942 AATATCCAAGAGAGGATTTCTTTCTCAGAAACCTTCTCATGGGACAGTTC 5991

  scaffold84|si     290060 CTGTTGGCAGTTGAGAGAAAAGGAAAAAT-------CTGCCCT-AAATCA 290101
                                                   iv i -------       -      
  scaffold202|s       5992 CTGTTGGCAGTTGAGAGAAAAGGAGCAGTCATGGAACTGCCCTAAAATCA 6041

  scaffold84|si     290102 CCTCCAATCTCTAACAGGATCAACTGTGTTTGGTAATGCATGGATTACCT 290151
                                                 v     i     i          i    
  scaffold202|s       6042 CCTCCAATCTCTAACAGGATCACCTGTGCTTGGTGATGCATGGATCACCT 6091

  scaffold84|si     290152 AGTGTACCATGCAATACCTATTTCAGCAGTGTAACTCTCATGATTAAAAT 290201
                                                     i                       
  scaffold202|s       6092 AGTGTACCATGCAATACCTATTTCAGTAGTGTAACTCTCATGATTAAAAT 6141

  scaffold84|si     290202 CTTTCAACAACATGTATCTATCTGTTTACTACATAGAGGAAACTACAATA 290251
                                     v         i i             viiv       i- 
  scaffold202|s       6142 CTTTCAACAAAATGTATCTACCCGTTTACTACATAGTAACAACTACAG-A 6190

  scaffold84|si     290252 AAAATGGCTTAGGTCA 290267
                             v i           
  scaffold202|s       6191 AATACGGCTTAGGTCA 6206

Matrix = 20p43g.matrix
Kimura (with divCpGMod) = 8.44
Transitions / transversions = 1.09 (164/151)
Gap_init rate = 0.02 (84 / 3783), avg. gap size = 1.67 (140 / 84)


1560 12.50 1.99 1.19 scaffold84|size1198557 290267 290517 (900039) scaffold170|size558746_(dbseq-nr_246)_[277812,288266]#LTR/Gypsy 4379 4631 (5824) m_b315s001i17 191347

  scaffold84|si     290267 AGAAGTCTGTTTTCCTGTAAAAAA-TACCAATTCCTATTGTAAGTAGAAA 290315
                                                   -             i   v       
  scaffold170|s       4379 AGAAGTCTGTTTTCCTGTAAAAAAGTACCAATTCCTATCGTACGTAGAAA 4428

  scaffold84|si     290316 TAAATCGGAAGACTGGTTTGGGTCTCAAATTTCCGATAACCCACTGGTAG 290365
                                 v   ii  vv i v               i     iv i     
  scaffold170|s       4429 TAAATCTGAAAGCTCCTCTTGGTCTCAAATTTCCGGTAACCTCCCGGTAG 4478

  scaffold84|si     290366 ACTCCAGTAA-CCTCCGGTACACTAGTGTACTTGAGGTTCACAGAAGTGT 290414
                                i    -     v          v   iv    v i          
  scaffold170|s       4479 ACTCCGGTAACCCTCCCGTACACTAGTTTACCGGAGGGTTACAGAAGTGT 4528

  scaffold84|si     290415 ACAGGGAGGTTAATGGAAGATACCACACCAGGGGACTCCAGTAACATCCC 290464
                             vv        vi           iv  -    i    i     v    
  scaffold170|s       4529 ACCCGGAGGTTACCGGAAGATACCATTCC-GGGGGCTCCGGTAACCTCCC 4577

  scaffold84|si     290465 TGTACACTCAAGTGTACTGGGAGGTTACCGGTGTTTT---TTTGCAGTGA 290511
                                    i       v                   ---        --
  scaffold170|s       4578 TGTACACTCGAGTGTACGGGGAGGTTACCGGTGTTTTTTGTTTGCAGT-- 4625

  scaffold84|si     290512 GAAGAT 290517
                                 
  scaffold170|s       4626 GAAGAT 4631

Matrix = 20p43g.matrix
Kimura (with divCpGMod) = 10.69
Transitions / transversions = 0.94 (15/16)
Gap_init rate = 0.02 (6 / 250), avg. gap size = 1.33 (8 / 6)


1456 15.57 0.41 0.00 scaffold84|size1198557 290511 290754 (899802) C rnd-5_family-2383#Unknown (2782) 2709 2465 m_b315s001i18 191348

  scaffold84|si     290511 AGAAGATAATGCAAGAATCCTAGA-AAATCTGGAAACAATTTGGAAAGAG 290559
                               ? i  i      i    ?  -    vi  ?   i ii     v   
C rnd-5_family-       2709 AGAANACAACGCAAGAGTCCTNGAGAAATACGGNAACGACCTGGAACGAG 2660

  scaffold84|si     290560 CAATCCAAGCACAAATCAGGTCTCTGGTGGGATATGGATCCAAGTTCCAA 290609
                            i        ?        ?  i i         i  ?   i      i 
C rnd-5_family-       2659 CGATCCAAGCNCAAATCAGNTCCCCGGTGGGATACGGNTCCGAGTTCCGA 2610

  scaffold84|si     290610 TCAAAAGAGCAACTTGTGAAACTCTTCGGATTTCACCCTTGTTGGTCAAG 290659
                           i i ?   v     v              ?  v     ?  i   ?    
C rnd-5_family-       2609 CCGANAGACCAACTGGTGAAACTCTTCGGNTTACACCCNTGCTGGNCAAG 2560

  scaffold84|si     290660 GATGGAATCAATACTAACCCAAGGTTCATTGTGGCCGTTTGAAGATTTAC 290709
                           i   i    i  v  i  ?     ?  vi        i v  ?  ?i iv
C rnd-5_family-       2559 AATGAAATCGATCCTGACNCAAGGNTCCCTGTGGCCGCTGGANGANCTGG 2510

  scaffold84|si     290710 ATAAGGATCTCAGGATACAAGATCTAGATGATGCACTGGCCTTCG 290754
                            ii    ?       ?      i  ?  v  i             
C rnd-5_family-       2509 ACGAGGANCTCAGGANACAAGACCTNGAGGACGCACTGGCCTTCG 2465

Matrix = 20p43g.matrix
Kimura (with divCpGMod) = 13.13
Transitions / transversions = 2.80 (28/10)
Gap_init rate = 0.00 (1 / 243), avg. gap size = 1.00 (1 / 1)


1715 19.02 2.16 0.53 scaffold84|size1198557 291365 291734 (898822) rnd-1_family-195#DNA/hAT-Tag1 1 376 (2733) m_b315s001i19 191349

  scaffold84|si     291365 AGTTTCAAATTCCTGAGTAAATTACTCAGGAATTCCGCTAACTTGATCAT 291414
                                      v        ?           v    v vv  v   iv 
  rnd-1_family-          1 AGTTTCAAATTACTGAGTAANTTACTCAGGAAATCCGATTCCTGGATTCT 50

  scaffold84|si     291415 TACTGCCTTTTTGGGCCATTACTGTTACTGTTTGCTACTGTGTGTAGGCA 291464
                                       v       ?          iv          v  vv?v
  rnd-1_family-         51 TACTGCCTTTTTTGGCCATTNCTGTTACTGTCGGCTACTGTGTTTACTNC 100

  scaffold84|si     291465 ATTTTACTGCAAGGACATATAAATGCCCATTTTT-AGTGAAGTGCATATT 291513
                            i        i   i i i               -   i v    ivvv 
  rnd-1_family-        101 ACTTTACTGCGAGGGCGTGTAAATGCCCATTTTTCAGTAACGTGCGACGT 150

  scaffold84|si     291514 AGCCAAGTAACAGAACATATTAGTGTAGAATCACTC---AGTAATTTTCA 291560
                               v         vi?vv    i? i     i   ---           
  rnd-1_family-        151 AGCCCAGTAACAGATTNATTTAGCNTGGAATCGCTCCCAAGTAATTTTCA 200

  scaffold84|si     291561 GGTGCAGTCTGGCCACATGCCATCTCAGGCACAAGCCCCAGCTGCTTGTG 291610
                             i  i                v    v    iv  v         v   
  rnd-1_family-        201 GGCGCGGTCTGGCCACATGCCAGCTCACGCACGTGCGCCAGCTGCTGGTG 250

  scaffold84|si     291611 GCCTCATATTCTACTCATGCACACATATTCCAGC-CATGCAGC-CACAAC 291658
                                 ?     - v i  -i v  vviv v ? -        -   ?i 
  rnd-1_family-        251 GCCTCANATTCT-CACGTG-GCTCAACCGCGANCGCATGCAGCACACNGC 298

  scaffold84|si     291659 TGCAACTACTCTCATGGCTTCATCACAC-AACAAAACAATGAGAATTTCC 291707
                           i   i i ii ivv vi i   i i   -v  iv                
  rnd-1_family-        299 CGCAGCCATCCCGCTCACCTCACCGCACTCACGCAACAATGAGAATTTCC 348

  scaffold84|si     291708 GCCGCCACCA-TCTCCCCCTCCCCTAGC 291734
                                 i  v-                 
  rnd-1_family-        349 GCCGCCGCCCTTCTCCCCCTCCCCTAGC 376

Matrix = 20p43g.matrix
Kimura (with divCpGMod) = 17.61
Transitions / transversions = 0.84 (32/38)
Gap_init rate = 0.02 (8 / 369), avg. gap size = 1.25 (10 / 8)


581 21.34 3.60 5.02 scaffold84|size1198557 291709 291930 (898626) rnd-1_family-12#Unknown 580 798 (6) m_b315s001i20 191350

  scaffold84|si     291709 CCGCCACCATCTCCCCCTCCCCTA--GCAGGAAT-ACAACCACCATGCCC 291755
                            i    i v   v  v ?     v--?  v    -    -------i   
  rnd-1_family-        580 CTGCCATCTTCTGCCACNCCCCTCCTNCATGAATCACAA-------ACCC 622

  scaffold84|si     291756 CAGGTCATGCCCTCTCGTGGCATCAATGCAGCAGCATGAAAAAAGCAG-- 291803
                             v i ii      i  i   v ?   - iiv   v iv      v  --
  rnd-1_family-        623 CACGCCGCGCCCTCCCGCGGCTTNAAT-CGAAAGCCTACAAAAAGAAGCA 671

  scaffold84|si     291804 GGGCAAAT--CCAACTCCAGTGGTGAGTATTCCCCATATTTCATTTTTTT 291851
                                 v --   -              -  iiv?  v   i    ?? i
  rnd-1_family-        672 GGGCAATTGACCA-CTCCAGTGGTGAGT-TTTTGNATTTTTTATTTNNTC 719

  scaffold84|si     291852 AACTACTTAATTGGAACCCGCCCTCCATAATCTGCCATCTTCTCCCAC-A 291900
                                i        i v vi  v   v i i            v    -i
  rnd-1_family-        720 AACTATTTAATTGGGAACGACCGTCCCTGACCTGCCATCTTCTGCCACTG 769

  scaffold84|si     291901 CCCCCCTCCATGGAATACAAACTCCATGCC 291930
                                       i v  -  v?i   i   
  rnd-1_family-        770 CCCCCCTCCATGAATTA-AACNCCCACGCC 798

Matrix = 20p43g.matrix
Kimura (with divCpGMod) = 23.18
Transitions / transversions = 1.14 (24/21)
Gap_init rate = 0.07 (16 / 221), avg. gap size = 1.19 (19 / 16)

2146 20.20 3.93 4.08 scaffold84|size1198557 291748 292459 (898097) rnd-1_family-12#Unknown 88 798 (6) m_b315s001i22 191350

  scaffold84|si     291748 CCATGCCCCAGGTCATGCCCTCTCGTGGCAT-CAATGCAGCAGCATGAAA 291796
                              i      v i ii      i  ?v v  -    v  i    iv    
  rnd-1_family-         88 CCACGCCCCACGCCGCGCCCTCCCGNCGGATTCAATCCAACAGCGAGAAA 137

  scaffold84|si     291797 AA--AGCAGGGGCAAAT--CCAACTCCAGTGGTGAGTATTCCCCATATTT 291842
                             --      i-   v --   - v v         ?-   v v  v   
  rnd-1_family-        138 AAGAAGCAGGA-CAATTGACCA-CGCGAGTGGTGAGN-TTCGCGATTTTT 184

  scaffold84|si     291843 CA-TTTTTTTAACTACTTAATTGGAACCCGCCCTCCATAATCTGCCATCT 291891
                           i -   v? i     i          ?i  ? v   - i?i         
  rnd-1_family-        185 TAATTTGNTCAACTATTTAATTGGAANTCGNCGTCC-TGNCCTGCCATCT 233

  scaffold84|si     291892 TCTCCCACA-CCCCCCTCCATGGAATACAAACTCC-ATGCCCCACGCAGC 291939
                              v -  i-   i    i   i ?       i  - i         v  
  rnd-1_family-        234 TCTGC-ACGGCCCTCCTCTATGAANTACAAACCCCCACGCCCCACGCCGC 282

  scaffold84|si     291940 GGCCTCTCACGGCATCAGCGCCGCACCCTTAAAA-GAAGCAGGGGCAAAT 291988
                            v    i i    v   iiv v v    ii    -        i-   v 
  rnd-1_family-        283 GCCCTCCCGCGGCTTCAATCCAGAACCCCCAAAAAGAAGCAGGA-CAATT 331

  scaffold84|si     291989 C-CCACTCCAGTGGTGAGTGTTCCCCATTTTTTATTTT-TTAACTATTTA 292036
                           v-  ii? ?          v  v  vv        i v- i  i      
  rnd-1_family-        332 GACCGTNCNAGTGGTGAGTTTTGCCATTTTTTTATCTGGTCAATTATTTA 381

  scaffold84|si     292037 ATTGCAAGCATCCATAC-CTAACCTGCCATCTTTTCCCACACACACCCTC 292085
                              vv  v i  ---i -  i       ?    i v    ivv vi    
  rnd-1_family-        382 ATTTGAATCGTC---GCGCTGACCTGCCNTCTTCTGCCACGGCCCTCCTC 428

  scaffold84|si     292086 CAAGGAATACAAACCCTGTGCCCCACGCCACGCCCTCTCGCGGCATCAGC 292135
                           i v i v         iii          i       i      v   ii
  rnd-1_family-        429 TATGAATTACAAACCCCACGCCCCACGCCGCGCCCTCCCGCGGCTTCAAT 478

  scaffold84|si     292136 GCAGCAGCCTGAAAAA--AGCTGGGGTAAATC-CCACTCCAGTGGTGAGT 292182
                           v   v v  i      --   -i  ii  v v-    v            
  rnd-1_family-        479 CCAGAACCCCGAAAAAGAAGC-AGGACAATTGACCACGCCAGTGGTGAGT 527

  scaffold84|si     292183 ATTCCCCATTTTTCATTTTTT---AACTATTTAATTG-AAAGCATCCATG 292228
                           -  iv v      -      i---        ?    -  vi i   -- 
  rnd-1_family-        528 -TTTGCAATTTTT-ATTTTTCTTCAACTATTTNATTGTAACACGTCC--G 573

  scaffold84|si     292229 CCTAACCTGTCATCTTCTCCCACCTCTTCCCTCCTCCATGGAATACAAAC 292278
                           v  i     i        v    ?i ---      ?    -------  i
  rnd-1_family-        574 GCTGACCTGCCATCTTCTGCCACNCC---CCTCCTNCATG-------AAT 613

  scaffold84|si     292279 CACACACCCCATGCCACGCCCTCTCGCGGCATCAG-CGCAGCATCCT-TA 292326
                               v      i   i       i      v ? i-  v -- v   -i 
  rnd-1_family-        614 CACAAACCCCACGCCGCGCCCTCCCGCGGCTTNAATCGAA--AGCCTACA 661

  scaffold84|si     292327 AAAAGAAGCAGGGGTAAATC--CCACTCCAGTGGTGAGTATTCCCCATTT 292374
                                        --v   i--                 v  iv?vv   
  rnd-1_family-        662 AAAAGAAGCAGGG--CAATTGACCACTCCAGTGGTGAGTTTTTGNATTTT 709

  scaffold84|si     292375 TCATTTTTT-AACTATTTAATTGTAGGCATCCGTGCCTAACCTGCCATCT 292423
                            i    ?? -             viii iv    v   i           
  rnd-1_family-        710 TTATTTNNTCAACTATTTAATTGGGAACGACCGTCCCTGACCTGCCATCT 759

  scaffold84|si     292424 TCTCCC----CCCCTCTCCATGGAATACAAACTCCACGCC 292459
                              v  ----    i       i v  -  v?i       
  rnd-1_family-        760 TCTGCCACTGCCCCCCTCCATGAATTA-AACNCCCACGCC 798

Matrix = 20p43g.matrix
Kimura (with divCpGMod) = 21.10
Transitions / transversions = 1.19 (75/63)
Gap_init rate = 0.07 (48 / 711), avg. gap size = 1.19 (57 / 48)

2189 20.79 4.85 4.19 scaffold84|size1198557 291852 292634 (897922) rnd-1_family-12#Unknown 11 798 (6) m_b315s001i23 191350

  scaffold84|si     291852 AACTACTTAATTGGAA---CCCGCCCTCCATAATCTGCCATCTTCTCCCA 291898
                                i          --- v      --i --i            v   
  rnd-1_family-         11 AACTATTTAATTGGAAATTCACGCCCT--GT--CCTGCCATCTTCTGCCA 56

  scaffold84|si     291899 CACCCCCCTCCATGGAATACAAA--------CTCCATGCCCCACGCAGCG 291940
                            --           ivv v    -------- i   i         v   
  rnd-1_family-         57 C--CCCCCTCCATGACTTTCAAAACCCCACGCCCCACGCCCCACGCCGCG 104

  scaffold84|si     291941 GCCTCTC-ACGGCATCAGCGCCGCACCCTTAAAA-GAAGCAGGGGCAAAT 291988
                           v    i -?   vv   iiv vi  v vvv    -        i-   v 
  rnd-1_family-        105 CCCTCCCGNCGGATTCAATCCAACAGCGAGAAAAAGAAGCAGGA-CAATT 153

  scaffold84|si     291989 C-CCACTCCAGTGGTGAGTGTTCCCCATTTTTTATTTT--TTAACTATTT 292035
                           v-    v v         ?-   v v        v   -- i        
  rnd-1_family-        154 GACCACGCGAGTGGTGAGN-TTCGCGATTTTTTAATTTGNTCAACTATTT 202

  scaffold84|si     292036 AATTGCAAGCATCCATACCTAACCTGCCATCTTTTCCCACACACACCCTC 292085
                                v  ?ivv? i -   i?           i v -  ivv vi    
  rnd-1_family-        203 AATTGGAANTCGNCGT-CCTGNCCTGCCATCTTCTGC-ACGGCCCTCCTC 250

  scaffold84|si     292086 CAAGGAATACAAACCCT-GTGCCCCACGCCACGCCCTCTCGCGGCATCAG 292134
                           i v i ?         i-ii          i       i      v   i
  rnd-1_family-        251 TATGAANTACAAACCCCCACGCCCCACGCCGCGCCCTCCCGCGGCTTCAA 300

  scaffold84|si     292135 CGCAGCAGCCTGAAAAA--AGCTGGGGTAAATC-CCACTCCAGTGGTGAG 292181
                           iv   v v  iv     --   -i  ii  v v-  ii? ?         
  rnd-1_family-        301 TCCAGAACCCCCAAAAAGAAGC-AGGACAATTGACCGTNCNAGTGGTGAG 349

  scaffold84|si     292182 TATTCCCCATTTTTCATTTT-TTAACTATTTAATTGAAAGCATCCATGC- 292229
                            v  v  vv     i  i v- i  i         vi  v i  ---  -
  rnd-1_family-        350 TTTTGCCATTTTTTTATCTGGTCAATTATTTAATTTGAATCGTC---GCG 396

  scaffold84|si     292230 CTAACCTGTCATCTTCTCCCACCTCTTCCCTCCTCCATGGAATACAAACC 292279
                             i     i ?      v    vv ---       i   i v        
  rnd-1_family-        397 CTGACCTGCCNTCTTCTGCCACGGC---CCTCCTCTATGAATTACAAACC 443

  scaffold84|si     292280 ACACACCCCATGCCACGCCCTCTCGCGGCATCAGCGCAGCATCCTTAAAA 292329
                           v   i     i   i       i      v   iiv   v i  iv    
  rnd-1_family-        444 CCACGCCCCACGCCGCGCCCTCCCGCGGCTTCAATCCAGAACCCCGAAAA 493

  scaffold84|si     292330 AGAAGCAGGGGTAAATC--CCACTCCAGTGGTGAGTATTCCCCATTTTCA 292377
                                    i--v   i--    v            -  iv v     i 
  rnd-1_family-        494 AGAAGCAGGA--CAATTGACCACGCCAGTGGTGAGT-TTTGCAATTTTTA 540

  scaffold84|si     292378 TTT---TTTAACTATTTAATTGTAG-GCATCCGTGCCTAACCTGCCATCT 292423
                              ---  i        ?      i-i i    - -  i           
  rnd-1_family-        541 TTTTTCTTCAACTATTTNATTGTAACACGTCCG-G-CTGACCTGCCATCT 588

  scaffold84|si     292424 TCT----CCCCCCCTCTCCATGGAATACAAACTCCACGCCCAACGCCACG 292469
                              ---- ?    ii  ?    i vi      i  -------     i  
  rnd-1_family-        589 TCTGCCACNCCCCTCCTNCATGAATCACAAACCCC-------ACGCCGCG 631

  scaffold84|si     292470 CCCTCTTGTGGCATTAGTGCAGCAACCT--TAAAAGAAGCAGGGTCAAAT 292517
                                ii i   v ? i - iiv i   --v             -   v 
  rnd-1_family-        632 CCCTCCCGCGGCTTNAAT-CGAAAGCCTACAAAAAGAAGCAGGG-CAATT 679

  scaffold84|si     292518 -CCCACTCCAGTGGTGAGTATTCCCCATATTTCA-TTATTAAACTATTTA 292565
                           -v                 -  iiv?  v   i -  ?? v         
  rnd-1_family-        680 GACCACTCCAGTGGTGAGT-TTTTGNATTTTTTATTTNNTCAACTATTTA 728

  scaffold84|si     292566 ATTGAAACCCACCATCCCTAACCTGCCATCTTCTCCCCC--CACCCCTCC 292613
                               ii v v   i     i              v  v -- v       
  rnd-1_family-        729 ATTGGGAACGACCGTCCCTGACCTGCCATCTTCTGCCACTGCCCCCCTCC 778

  scaffold84|si     292614 ATGGAATACAAACTCCACACC 292634
                              i v  -  v?i    i  
  rnd-1_family-        779 ATGAATTA-AACNCCCACGCC 798

Matrix = 20p43g.matrix
Kimura (with divCpGMod) = 22.11
Transitions / transversions = 1.14 (83/73)
Gap_init rate = 0.07 (52 / 782), avg. gap size = 1.37 (71 / 52)


2139 22.59 5.87 5.87 scaffold84|size1198557 291735 292637 (897919) C rnd-1_family-6#Unknown (99) 1252 350 m_b315s001i21 191351

  scaffold84|si     291735 AGGAATACAACCACCATGCCCCAGGTCATGCCCTCTCGTGGCATCAATGC 291784
                             i v     v v   i      v i ii      i  i         v 
C rnd-1_family-       1252 AGAATTACAAACCCCACGCCCCACGCCGCGCCCTCCCGCGGCATCAATCC 1203

  scaffold84|si     291785 AGCAGCATGAAAA--AAGCAGGGGCAAAT--CCAACTCCAGTGGTGAGT- 291829
                            i    vi     --     -  i   v --  -i              -
C rnd-1_family-       1202 AACAGCCCGAAAAAGAAGCA-GGACAATTGACC-GCTCCAGTGGTGAGTT 1155

  scaffold84|si     291830 -----ATTCCCCATATTTCATTTTTTTAACTACTTAATTGGAACCCGCC- 291873
                           ----- v i v   v   i    v? i     i           i    -
C rnd-1_family-       1154 TTTGCAGTTCGCATTTTTTATTTGNTCAACTATTTAATTGGAACTCGCCG 1105

  scaffold84|si     291874 CTCCA-TAATCTGCCATCTTCTCCCACACCCCCCTCCATGGAATACAAAC 291922
                            i  i- i i      - vi i   i  ----        i v i   ?v
C rnd-1_family-       1104 CCCCGCTGACCTGCCA-CGCCCCCCGCA----CCTCCATGAATTGCAANA 1060

  scaffold84|si     291923 TCCATGCCCCACGCAGCGGCCTCTCACGGCATCAGC---GCCGCACCCTT 291969
                           i   i         v   v    i i        i ---i   --  ?vv
C rnd-1_family-       1059 CCCACGCCCCACGCCGCGCCCTCCCGCGGCATCAACCTAACCG--CCNAA 1012

  scaffold84|si     291970 AAAAGAAGCAGGGGCAAAT-CCCACTCCAGTGGTGA-----GTGTTC--- 292010
                                     -  ? i v -v  i            -----      ---
C rnd-1_family-       1011 AAAAGAAGCA-GGNCGATTGACCGCTCCAGTGGTGAGTTTTGTGTTCGAT 963

  scaffold84|si     292011 C-CCATT--TTTTATTTT-TTAACTATTTAATTGCAA---GCATCCATAC 292053
                            - v   --        i- i        ?    v  ---  v   vii-
C rnd-1_family-        962 CGCGATTTGTTTTATTTCGTCAACTATTTNATTGGAANTCGCTTCCCCG- 914

  scaffold84|si     292054 CTAACCTGCCATCTTTTCCCACACACACCCTCCAAGGAATACAAACCCTG 292103
                             i            i v    v v v?i     v i v      -----
C rnd-1_family-        913 CTGACCTGCCATCTTCTGCCACCCCCCNTCTCCATGAATTACAAA----- 869

  scaffold84|si     292104 TGCCCCACGCCACGCCCTCTCGCGGCATCAG--CGCAGCAGCCTGAAAAA 292151
                           --         i       i          i--iiv   v  vvi i i 
C rnd-1_family-        868 --CCCCACGCCGCGCCCTCCCGCGGCATCAATTTAAAGCTGCAAAAGAGA 821

  scaffold84|si     292152 AGCTGGGGTAAATCCCACTCCAGTGGTGAGTATTCCCCATTTTTCATTT- 292200
                              ?  --- v   vv---            -  iv v      i    -
C rnd-1_family-        820 AGCNGG---ACATCGA---CCAGTGGTGAGT-TTTGCGATTTTTTATTTG 778

  scaffold84|si     292201 TTTAACTATTTAATTGAAAGCATCCATGC-CTAACCTGTCATCTTCTCCC 292249
                             i  i     --i ivv vii vv i  -  iv    i       ?v  
C rnd-1_family-        777 TTCAATTATTT--CTATCACTGTGGACGCGCTGTCCTGCCATCTTCNGCC 730

  scaffold84|si     292250 ACCTCTTCCCTCCTCCATGGAATACAAACCACACACCCCATGCCACGCCC 292299
                              i  ----i        ivv  v v ------i     i   i     
C rnd-1_family-        729 ACCCCT----CCCTCCATGACTTAAATA------GCCCCACGCCGCGCCC 690

  scaffold84|si     292300 TCTCGCGGCATCAGCGCAGCATCCTTAAAAAGAAGCAGGGGTAAAT-CCC 292348
                             i      v   iivv iv vv--v           -  ii  v -?  
C rnd-1_family-        689 TCCCGCGGCTTCAATTAAAGAGA--GAAAAAGAAGCA-GGACAATTGNCC 643

  scaffold84|si     292349 ACTCCAGTGGTGAGTATTCCCCATTTTCATTT-TTTAACTATTTAATTGT 292397
                             i            v  i vvv   ?i    -i i             -
C rnd-1_family-        642 ACCCCAGTGGTGAGTTTTTCAGTTTTNTATTTGCTCAACTATTTAATTG- 594

  scaffold84|si     292398 AGGCATC--CGTGCCTAACCTGCCATCTTCTCCC---CCCCTCTC-CATG 292441
                           - ivv  --   v   i      ?      ii  ---      v -    
C rnd-1_family-        593 -GAACTCGACGTCCCTGACCTGCNATCTTCCTCCACGCCCCTCGCACATG 545

  scaffold84|si     292442 GAATACAAACTCCACGCCCAACGCCACGCCCTCTTGTGGCATTAGTGCAG 292491
                           i v       i  i -   v     i       ii      vvvi vi i
C rnd-1_family-        544 AATTACAAACCCCGC-CCCCACGCCGCGCCCTCCCGTGGCAGATATCTAA 496

  scaffold84|si     292492 CAACCTTAAAAGAAGCAGGGTCAAATC--CCACTCCAGTGGTGAGTATT- 292538
                            ?i  vv            i-- i  i--       v         v  -
C rnd-1_family-        495 CNGCCAAAAAAGAAGCAGGA--AGATTGACCACTCCTGTGGTGAGTTTTG 448

  scaffold84|si     292539 -CCCCATATTTCATTATTAAACTATTTA--ATTGAAACCCACCATCCCTA 292585
                           - ii -   ----  iiiv      ?  --        i iv ii    i
C rnd-1_family-        447 GCTTC-TAT----TTGCCCAACTATNTATTATTGAAACTCGACGCCCCTG 403

  scaffold84|si     292586 ACCTGCCATCTTCTCCCCCCACCCCT-CCATG---GAATACAAACTCCAC 292631
                                 v     ---  i       i-i i  ---    vvv   i    
C rnd-1_family-        402 ACCTGCGATCTT---CCTCCACCCCCATCGTGAATGAATTGCAACCCCAC 356

  scaffold84|si     292632 ACCCCA 292637
                           i     
C rnd-1_family-        355 GCCCCA 350

Matrix = 20p43g.matrix
Kimura (with divCpGMod) = 23.77
Transitions / transversions = 1.34 (110/82)
Gap_init rate = 0.09 (80 / 902), avg. gap size = 1.32 (106 / 80)


15253 12.34 2.28 2.32 scaffold84|size1198557 292655 295152 (895404) rnd-1_family-210#DNA/hAT-Tag1 1 2497 (0) m_b315s001i24 191352

  scaffold84|si     292655 TTGAATATGGTTTCACCAGTTGAATCACATTTACATGGGCCTAACGAATA 292704
                                              i      iv  v           i v  ?v 
  rnd-1_family-          1 TTGAATATGGTTTCACCAGCTGAATCGAATGTACATGGGCCTGAAGANGA 50

  scaffold84|si     292705 CTTCCCCAATGACATGACTCCCAGGCCCTTAGATGATCTTTTGGGAGACG 292754
                                  i     i                   ?  ?  v          
  rnd-1_family-         51 CTTCCCCGATGACGTGACTCCCAGGCCCTTAGANGANCTGTTGGGAGACG 100

  scaffold84|si     292755 GGGATATGTCACCCCCTCCAATGATAGAGATTGCTCCGTTGTCTC-TCAA 292803
                                   i i        ?i     v          ?  i v  -    
  rnd-1_family-        101 GGGATATGCCGCCCCCTCCNGTGATACAGATTGCTCCNTTATGTCCTCAA 150

  scaffold84|si     292804 TTCCATTTGGGATTCAGACATGATGAAAAAGTATACCAACAATGTGACCG 292853
                                                     vi      v vi  i       ? 
  rnd-1_family-        151 TTCCATTTGGGATTCAGACATGATGACGAAGTATCCGGACGATGTGACNG 200

  scaffold84|si     292854 GCCAAATGAAGTGGCGATGCAGCCACTGTGGACAGGAGTGGTTTGAGCAT 292903
                              i  v         v   i       i                    i
  rnd-1_family-        201 GCCGAAAGAAGTGGCGCTGCGGCCACTGCGGACAGGAGTGGTTTGAGCAC 250

  scaffold84|si     292904 AATGCTACCAAGGCATTAGGTCATGTAGTGGGAATTGTCAAGGATATCAA 292953
                                i        ?i ?  ?     ?  ?  ?           i     
  rnd-1_family-        251 AATGCCACCAAGGCNCTNGGNCATGTNGTNGGNATTGTCAAGGACATCAA 300

  scaffold84|si     292954 GGCCTGTAGGGGGACAATTGCTCCCTGGTACAATAGGAAGCCTACATCAA 293003
                                    i               i v    i--          ?    
  rnd-1_family-        301 GGCCTGTAGAGGGACAATTGCTCCCCGCTACAG--GGAAGCCTACNTCAA 348

  scaffold84|si     293004 CTTCTACCGGAGCACATATGACACCAAAGCATTCCAACGTCAATCAGTTG 293053
                                    v    vi                                  
  rnd-1_family-        349 CTTCTACCGCAGCAAGTATGACACCAAAGCATTCCAACGTCAATCAGTTG 398

  scaffold84|si     293054 CTAAGTTCAACACCAGCCTTGACACTACTGACCAAAAAACCATTGCATCA 293103
                            ?     v   i                   i    i             
  rnd-1_family-        399 CNAAGTTAAACGCCAGCCTTGACACTACTGATCAAAGAACCATTGCATCA 448

  scaffold84|si     293104 CTGGCTAAAAGAGGTCCAAAACATGCAGCATCTTTGGGACTGATGAATGT 293153
                                                 i                ?  i  i  v 
  rnd-1_family-        449 CTGGCTAAAAGAGGTCCAAAACGTGCAGCATCTTTGGGANTGGTGGATTT 498

  scaffold84|si     293154 GACGGACACTTCACCCATTACCAACAGTGTCACCACAGCATTGTTGTCTT 293203
                              ?              i           ?          i i      
  rnd-1_family-        499 GACNGACACTTCACCCATCACCAACAGTGTNACCACAGCATCGCTGTCTT 548

  scaffold84|si     293204 CTGCCTCAAA-AAAAAGCTAAAAGGGACCGTTCAAACACTCCTGTCAAGC 293252
                               i  v  -       -          i         ?          
  rnd-1_family-        549 CTGCTTCCAACAAAAAGC-AAAAGGGACCATTCAAACACNCCTGTCAAGC 597

  scaffold84|si     293253 GGGTTTCAGTCTCCTGCGGGCGTCCACAGTCATCCTGATGCAGTGAGGGC 293302
                           vi          v   v iv     i                        
  rnd-1_family-        598 CAGTTTCAGTCTACTGGGACCGTCCGCAGTCATCCTGATGCAGTGAGGGC 647

  scaffold84|si     293303 TGCTAATGTTGCTTTTGCCCATTTTATTTCAGCAAACTCGCTAACATTCA 293352
                              i        ?            ii   i           ??      
  rnd-1_family-        648 TGCCAATGTTGCNTTTGCCCATTTTGCTTCGGCAAACTCGCTNNCATTCA 697

  scaffold84|si     293353 GGCTTGGTAAATGCATCCTTCTATGCCAATTTGTATGAGCAGCCCAACAC 293402
                             ? i  ?i              i v i       i      i      v
  rnd-1_family-        698 GGNTCGGNGAATGCATCCTTCTACGACGATTTGTACGAGCAGTCCAACAG 747

  scaffold84|si     293403 TGTGGTCCCCACTATAAGCCTCCTGACCACATGGAGGTTGGTGGTAAGTT 293452
                                iv  v          ?       i         v  i  ?   i 
  rnd-1_family-        748 TGTGGCGCCGACTATAAGCCNCCTGACCGCATGGAGGTAGGCGGNAAGCT 797

  scaffold84|si     293453 GCTTGATGCTACATTCGAGACCTACTATCACGAGGAAATCACCAAGCTAT 293502
                              i                ?               ii  i?      i 
  rnd-1_family-        798 GCTCGATGCTACATTCGAGANCTACTATCACGAGGAGGTCGNCAAGCTGT 847

  scaffold84|si     293503 TTAAAGAGCCAA----GTATAGCATATCAGTGTATGGTGATGGGGCAACA 293548
                            ?i       ii----    i    v  i  v     i     ?  v   
  rnd-1_family-        848 TNGAAGAGCCGGACCTGTATGGCATTTCGGTCTATGGCGATGGNGCCACA 897

  scaffold84|si     293549 ATC--AAGACCACACCTTTAATCAATGTCTTGGCCTGCTCCCCAGGGAAT 293596
                              --           ?i i  ?  i   i ?        ?     v   
  rnd-1_family-        898 ATCGTAAGACCACACCNCTGATNAACGTCCTNGCCTGCTCNCCAGGCAAT 947

  scaffold84|si     293597 CCAGCATGTATAATGGATGTTATTGACTGCTCCGCCCACATGAGTAAAGG 293646
                               ??   i ?v v  i  ii    i   v   ??        ii ?  
  rnd-1_family-        948 CCAGNNTGTGTNCTTGACGTCGTTGATTGCACCGNNCACATGAGCGANGG 997

  scaffold84|si     293647 CCGGAGAAATGATGCATGCTTTATTGCTACAGAGATGTTGCAAGTTCTTT 293696
                            v v ii  v     vi v ?i     i                     i
  rnd-1_family-        998 CGGCAAGAAGGATGCCCGGTNCATTGCCACAGAGATGTTGCAAGTTCTTC 1047

  scaffold84|si     293697 GTAACTTGGAGAACATAAAGAAGGACAGTGTCACCCAAATCACGTTTGAT 293746
                               v           vi          i           ??i       
  rnd-1_family-       1048 GTAAATTGGAGAACATCGAGAAGGACAGCGTCACCCAAATNNTGTTTGAT 1097

  scaffold84|si     293747 GTTGCTTCTAACATTCAAAAGGCCGGTGCAATCATACCCGAGCATTACCC 293796
                            v?  ?? ?  ii i  i            ? ?  ?v?vv    i ?i  
  rnd-1_family-       1098 GGNGCNNCNAATGTCCAGAAGGCCGGTGCANTNATNGNACAGCACTNTCC 1147

  scaffold84|si     293797 TTGTGCGGTAGTTGAGCATGGAGCAGAGCATGTTGTGTCCTTGATTGTGG 293846
                            i     ? ?     i        i     i        ?     i    
  rnd-1_family-       1148 TCGTGCGNTNGTTGAACATGGAGCGGAGCACGTTGTGTCNTTGATCGTGG 1197

  scaffold84|si     293847 AGAAGCTGATGGTCATGTCCTATCTATGTGAATATGGGAAACTATGCAAC 293896
                                i           i  ii    i          i  i  ?     v
  rnd-1_family-       1198 AGAAGTTGATGGTCATGCCCCGTCTACGTGAATATGGAAAGCTNTGCAAA 1247

  scaffold84|si     293897 GTGGTAAGTTTAGACTATTTTAATTGCCGAATGATCATTGTTTTCTAATT 293946
                                i    i  v  i           v v     v             
  rnd-1_family-       1248 GTGGTGAGTTCAGTCTGTTTTAATTGCCTACTGATCCTTGTTTTCTAATT 1297

  scaffold84|si     293947 ATTTTGATTGATATACCAGGCCCGTGAAGTATTTGGCTCCACCATGCATG 293996
                                           i       i               i         
  rnd-1_family-       1298 ATTTTGATTGATATACTAGGCCCGCGAAGTATTTGGCTCCGCCATGCATG 1347

  scaffold84|si     293997 GACCCCATTCCATCTGGGTCAAGCACGCAATGGCGCACAACAAAGGCAGG 294046
                            ?  ? ii  ?i             i?   v  i?        v      
  rnd-1_family-       1348 GNCCNCGCTCNGTCTGGGTCAAGCATNCAAAGGTNCACAACAATGGCAGG 1397

  scaffold84|si     294047 GCAATTAATCTTCTGCGTCCATCTGAGTGCCAAATGGCTGGTGAGTTCCT 294096
                                                  ?      vi     ?   ?   v    
  rnd-1_family-       1398 GCAATTAATCTTCTGCGTCCATCNGAGTGCAGAATGGNTGGNGAGGTCCT 1447

  scaffold84|si     294097 ACAATTCCTCCATGTCTTGTGCCTCAAGACTACTGTGCGGGACTGTACCT 294146
                           ?  i  ?  ??i?     vi ?  ?     i   v   i  vi  i   i
  rnd-1_family-       1448 NCAGTTNCTNNGNGTCTTTCGNCTNAAGACCACTCTGCAGGCTTGCACCC 1497

  scaffold84|si     294147 GGGGCCCTGTTTTTGTTGATTACAAAAAATT-GGCTTCCTTGTTGAAATA 294195
                              i   ?  ?     ?  ?     i  ?  -      v   i   v  v
  rnd-1_family-       1498 GGGACCCNGTNTTTGTNGANTACAAGAANTTCGGCTTCGTTGCTGACATC 1547

  scaffold84|si     294196 TTTAATTCTACTCAATTTTGGAAGTGCCTCTTTGCTATTATTCAGGCTCT 294245
                                i  v              ?                         v
  rnd-1_family-       1548 TTTAACTCGACTCAATTTTGGAANTGCCTCTTTGCTATTATTCAGGCTCG 1597

  scaffold84|si     294246 CTATCCTGTGTATCGTATATTGCTGATTGCAGACACTATGACGGGTGGTA 294295
                                      ?      ?    v      ?     ? i ii?  ?  ? 
  rnd-1_family-       1598 CTATCCTGTGTNTCGTATNTTGCGGATTGCNGACACNACGGTNGGNGGNA 1647

  scaffold84|si     294296 TAGACAAGTTATACTATTATGTAAGACAGTCAGATGGATTGCTGGAGCC- 294344
                            i        i  i         ? ?   v i   i       ?     -
  rnd-1_family-       1648 TGGACAAGTTGTATTATTATGTANGNCAGACGGATAGATTGCTNGAGCCA 1697

  scaffold84|si     294345 GGGATGAAAAATGTAATGAAGATGTTCTTGGACTCAAA-ATGCCCCAGAT 294393
                                 i    i  v             ??        -        v  
  rnd-1_family-       1698 GGGATGGAAAACGTCATGAAGATGTTCTNNGACTCAAAGATGCCCCACAT 1747

  scaffold84|si     294394 GGAATCGTCCAAGTTAAAGTTGACAAACGCTGATAGGGAATGGCTGAAGC 294443
                              i i                     v  ?    i   i          
  rnd-1_family-       1748 GGAGTTGTCCAAGTTAAAGTTGACAAAGGCNGATAAGGAGTGGCTGAAGC 1797

  scaffold84|si     294444 GTAAGTACTTTATTTTCCATGTATTTCTTGCC------------------ 294475
                             i        i                    ------------------
  rnd-1_family-       1798 GTGAGTACTTTGTTTTCCATGTATTTCTTGCCACATTGGAGACTAACACA 1847

  scaffold84|si     294476 ----TTCACATTTATTTGTTTAAGAG--CAATAAGGAGAATAAGATGGAT 294519
                           ----               iv     --   i  i               
  rnd-1_family-       1848 CCACTTCACATTTATTTGTCGAAGAGTTCAACAAAGAGAATAAGATGGAT 1897

  scaffold84|si     294520 AAATGGGCAAAAAGTCTCTCGAATGAGAGAGCGTCAGAGGGTGAGATTGA 294569
                              i ?    ---------------    v? v  ?i ---     ----
  rnd-1_family-       1898 AAACGNGCAA---------------AGAGTNCCTCNAA---TGAGA---- 1925

  scaffold84|si     294570 AAAGAACCTGGAGGAGTCTGAGGATGAAGACGACATTGAAGATGATGATG 294619
                           ---  i --------   v    i------   v        ---- -- 
  rnd-1_family-       1926 ---GAGC--------GTCAGAGGG------CGAGATTGAAGA----G--G 1952

  scaffold84|si     294620 ACTTTAAAGTGGAAGAAGAATTGGACCCTACCAATTTGCAAGCAAAGACT 294669
                             i ------- i  i  vv            i vi      vi     ?
  rnd-1_family-       1953 ACCT-------GGAGGAGTCTTGGACCCTACCGAACTGCAAGAGAAGACN 1995

  scaffold84|si     294670 AATTTTGATGACACTTCTATTTGGGAGCACTACAAGCCACAGTTGTTAAC 294719
                           iv  iivi  v    v  i i        i        ? i         
  rnd-1_family-       1996 GTTTCCCGTGCCACTGCTGTCTGGGAGCATTACAAGCCNCGGTTGTTAAC 2045

  scaffold84|si     294720 AAATGGTGTCAGAGTTGCTTATCTTTGTTCTCCTTGCCCTACTATTATTG 294769
                           i       i               ?  i  v   ?i   ?  i       
  rnd-1_family-       2046 GAATGGTGCCAGAGTTGCTTATCTNTGCTCGCCTNACCCNACCATTATTG 2095

  scaffold84|si     294770 CACATTTCAAAGCACACAAGGATCCTTTGAATAATATTGCTGTTGAAGAG 294819
                            v    i i                -vi    i i           i   
  rnd-1_family-       2096 CTCATTCCGAAGCACACAAGGATCC-ACGAATGACATTGCTGTTGAGGAG 2144

  scaffold84|si     294820 TTCATTAAGAGGGTGATTCTACCAAGAAGACAGACAAGTAGTGGAGATCC 294869
                                i         ?                         v        
  rnd-1_family-       2145 TTCATCAAGAGGGTGNTTCTACCAAGAAGACAGACAAGTAGAGGAGATCC 2194

  scaffold84|si     294870 CAATATGGTACTGGCAAAGCTGGTTGACAAGTTTTGGGTGGAGAGAG--G 294917
                              ii     i                i         ?v    v ? -- 
  rnd-1_family-       2195 CAACGTGGTATTGGCAAAGCTGGTTGATAAGTTTTGGNAGGAGCGNGACG 2244

  scaffold84|si     294918 ACTTTGTCAAGAAACGTGGATTCTTCAGGAGGGAGAGCATTTGGATTACT 294967
                                  -     i  v    ?      v           ?     ?   
  rnd-1_family-       2245 ACTTTGT-AAGAAGCGGGGATNCTTCAGTAGGGAGAGCATNTGGATNACT 2293

  scaffold84|si     294968 GCATGGGACTCAATGAACATTTCCTATGAGTGACACAAGTGGTAC----- 295012
                             vv    ii i    v i     i       i      v ?   -----
  rnd-1_family-       2294 GCTGGGGATCCGATGACCGTTTCCCATGAGTGGCACAAGAGNTACTCNAG 2343

  scaffold84|si     295013 -----TCACCAAAGTCTTTGGACTTTCTTTTT----------TTCTTGTT 295047
                           -----    ii i  vi    -     ?vii ----------        
  rnd-1_family-       2344 CCCGTTCACTGAGGTGCTTGG-CTTTCNGCCTGTNCAAGNCGTTCTTGTT 2392

  scaffold84|si     295048 TTTGGGTGTGGGCAAGCTGAACAACAATGGAAGGCAATGAAAGCCCAGAA 295097
                             v           i  ?  i ii  v        v i   ii v? ?  
  rnd-1_family-       2393 TTAGGGTGTGGGCAGGCNGAGCGGCACTGGAAGGCCACGAAGACGNANAA 2442

  scaffold84|si     295098 AACAGGTAAGCTTACTAACTTGGGCTCTGAGAAGACCAAGAAGCAGTCAG 295147
                           ii ?       v?? i     i  ?? ?                      
  rnd-1_family-       2443 GGCNGGTAAGCGNNCCAACTTAGGNNCNGAGAAGACCAAGAAGCAGTCAG 2492

  scaffold84|si     295148 TCATT 295152
                            v   
  rnd-1_family-       2493 TAATT 2497

Matrix = 20p43g.matrix
Kimura (with divCpGMod) = 11.41
Transitions / transversions = 2.01 (201/100)
Gap_init rate = 0.03 (72 / 2497), avg. gap size = 1.60 (115 / 72)


5248 17.42 3.64 0.88 scaffold84|size1198557 294642 295741 (894815) C rnd-1_family-340#Unknown (0) 1135 6 m_b315s001i25 191353

  scaffold84|si     294642 GGACCCTACCAATTTGCAAGCAAAGACTAATTTTGATGACACTTCTATTT 294691
                              v      i     ?  vvi     ?iv  iivi  v    v  i i 
C rnd-1_family-       1135 GGAACCTACCGATTTGNAACAGAAGACNGTTTCCCGTGCCACTGCTGTCT 1086

  scaffold84|si     294692 GGGAGCACTACAAGCCACAGTTGTTAACAAATGGTGTCAGAGTTGCTTAT 294741
                                  i        v i      i ?vi i v   iv v         
C rnd-1_family-       1085 GGGAGCATTACAAGCCTCGGTTGTTGANTGACGTTGTTCGTGTTGCTTAT 1036

  scaffold84|si     294742 CT-TTGTTCTCCTTGCCCTACTATTATTGCACATTTCAAAGCACACAAGG 294790
                           i -i  ?  v   vi   i  i  ?  v  v    - i    iv   i  
C rnd-1_family-       1035 TTGCTGNTCGCCTGACCCCACCATNATGGCTCATT-CGAAGCGAACAGGG 987

  scaffold84|si     294791 ATCCTTTGAATAATATTGCTGTTGAAGAGTTCATTAAGAGGGTGATTCTA 294840
                               vi-   v vvi           vi   ?  ivi? i i  v    i
C rnd-1_family-        986 ATCCAC-GAAGACAGTTGCTGTTGAACGGTTNATCCGNAAGATGTTTCTG 938

  scaffold84|si     294841 CCAAGAAGACAGACAAGTAGTGGAGAT--CCCAATATGGTACTGGCAAAG 294888
                             v  ? -   v? --v v       v-- v i - i  v ?      i 
C rnd-1_family-        937 CCTAGNA-ACATNC--TTCGTGGAGAAGACGCGA-ACGGGANTGGCAAGG 892

  scaffold84|si     294889 CTGGTTGACAAGTTTTGGGTGGAGAG--AGGACTTTGTCAAGAAACGTGG 294936
                           i  i              ?v    v -- v     i?vv vv  i  v  
C rnd-1_family-        891 TTGATTGACAAGTTTTGGNAGGAGCGTGACGACTTCNGGACTAAGCGGGG 842

  scaffold84|si     294937 ATTCTTCAGGAGGGAGAGCATTTGGATTACTGCATGGGACTCAATGA--A 294984
                             ?     --   ?vi     ?     ?     vvi   ii i v  --i
C rnd-1_family-        841 ATNCTTCA--AGGNCAAGCATNTGGATNACTGCTGAGGATCCGAAGACTG 794

  scaffold84|si     294985 CATTTCCTATGAGTGACACAAGTGGTACTC----------ACCAAAGTCT 295024
                            i  v  i       i      vi?     ----------  ii i  v 
C rnd-1_family-        793 CGTTGCCCATGAGTGGCACAAGAANTACTCCGTCCCGTTCACTGAGGTGT 744

  scaffold84|si     295025 TTGG--ACTT-------TCTT----TTTTTCTTGTTTTTGGGTGTGGGCA 295061
                               --iv  -------    ----vi i         v  ?vv    v 
C rnd-1_family-        743 TTGGCAGGTTGTGCANGTCTTAGCTGCTCTCTTGTTTTAGGNATTGGGGA 694

  scaffold84|si     295062 AGCTGAACAACAATGGAAGGCAATGAAAGCCCAGAAAACAGGTAAGCTTA 295111
                           i  ?  i i?  v        v i   iivvv ?  ii??  ?    vvi
C rnd-1_family-        693 GGCNGAGCGNCACTGGAAGGCCACGAAGAGGAANAAGGNNGGNAAGCGAG 644

  scaffold84|si     295112 CTAACTTGGGCTCTGAGAAGACCAAGAAGCAGTCAGTCATTTGTGCTGCC 295161
                            ?     i  ?? ?                      i?     i  v   
C rnd-1_family-        643 CNAACTTAGGNNCNGAGAAGACCAAGAAGCAGTCAGCNATTTGCGCAGCC 594

  scaffold84|si     295162 TTTGCAAGACAGAAGAATGAGACACAGCGCAAGCAGGCTCAGTGGGCTGG 295211
                                   i            i       ? ??         i       
C rnd-1_family-        593 TTTGCAAGGCAGAAGAATGAGGCACAGCGNANNCAGGCTCAGCGGGCTGG 544

  scaffold84|si     295212 TGTGCTTTAGAGTGACAACGACTTCCAGTATTGCAAGTTAGATGAGTATT 295261
                                 v i  v?  ii ?      v           i ?  i  ?  i 
C rnd-1_family-        543 TGTGCTGTGGACNGATGANGACTTCGAGTATTGCAAGCTNGACGANTACT 494

  scaffold84|si     295262 GTCAGGGGATT-TTACAGAGGAAGTTAATATTGAGCCCAAGAGAGTCTTT 295310
                            i  ?  ? vi-  ? i      v   v  ?i              ?  i
C rnd-1_family-        493 GCCANGGNAACATTNCGGAGGAACTTATTANCGAGCCCAAGAGAGTNTTC 444

  scaffold84|si     295311 CATGCCTACCTTGAGGATTGGGATTGGGA---CAA----ACAGCAAAGGG 295353
                                ?                 --  i ---  i---- i   i     
C rnd-1_family-        443 CATGCNTACCTTGAGGATTGGGA--GGAATGTCAGTTCGATAGCGAAGGG 396

  scaffold84|si     295354 AATGATGACCATGGAGCTAGGGTGTCAGCAAAGTATGAAGGGTTGGGATT 295403
                           i    ? vi    v?  ?     ?  ?  ?       i   ?   i?i  
C rnd-1_family-        395 GATGANGTTCATGCNGCNAGGGTNTCNGCNAAGTATGGAGGNTTGANGTT 346

  scaffold84|si     295404 TTATGACAAAGATCATGATTGTACTGGGAAGTTTCGTGAGCTTGATTGTG 295453
                                  i i         i                    v         
C rnd-1_family-        345 TTATGACGAGGATCATGATCGTACTGGGAAGTTTCGTGAGATTGATTGTG 296

  scaffold84|si     295454 CTGTGCTAACAAAGTGTGTGAAGAAAGGGCCCCTCAAGACAACAACAGAG 295503
                            ?  ?  i  ?                 i  i           i   v  
C rnd-1_family-        295 CNGTNCTGACNAAGTGTGTGAAGAAAGGACCTCTCAAGACAACGACACAG 246

  scaffold84|si     295504 AAGACAGGGAATGCCTTGGGATTCTTCTACACTGTCTTGGGAACATATCA 295553
                              i         v?     ? v         ?                 
C rnd-1_family-        245 AAGGCAGGGAATGGNTTGGGNTACTTCTACACNGTCTTGGGAACATATCA 196

  scaffold84|si     295554 GGGATTTGATAAAGAGTTAAATTTGGAGTGCCAGTCTGAGTTGCTGTA-- 295601
                                                ?        i     ?           --
C rnd-1_family-        195 GGGATTTGATAAAGAGTTAAANTTGGAGTGTCAGTCNGAGTTGCTGTATG 146

  scaffold84|si     295602 AGAAATTTGAGAGGTATTGGGATATCTATGACATGGTCATTGATTATTAT 295651
                            v                    iv       v   i  i       i   
C rnd-1_family-        145 ATAAATTTGAGAGGTATTGGGACTTCTATGAGATGATCGTTGATTACTAT 96

  scaffold84|si     295652 GATAAATATCCGGACCCAGAATTAAAGTTTGTGAAGAAGGATGTGGAAGG 295701
                             i  i     i  i  i  i  i   v                      
C rnd-1_family-         95 GACAAGTATCCAGATCCGGAGTTGAAGATTGTGAAGAAGGATGTGGAAGG 46

  scaffold84|si     295702 AGATGATGGAGGGGGGAAGCGGTCAGCAGAAGAAGGCACA 295741
                              i     ?          i i    i  i      i  
C rnd-1_family-         45 AGACGATGGNGGGGGGAAGCAGCCAGCGGAGGAAGGCGCA 6

Matrix = 20p43g.matrix
Kimura (with divCpGMod) = 17.99
Transitions / transversions = 1.50 (114/76)
Gap_init rate = 0.02 (22 / 1099), avg. gap size = 2.27 (50 / 22)


5344 8.17 3.48 0.63 scaffold84|size1198557 295256 296031 (894525) rnd-1_family-584#Unknown 1 798 (0) m_b315s001i26 191354

  scaffold84|si     295256 AGTATTGTCAGGGGATT-TTACAGAGGAAGTTAATATTGAGCCCAAGAGA 295304
                                  i  i    v -  ? i          ?   i            
  rnd-1_family-          1 AGTATTGCCAAGGGAATATTNCGGAGGAAGTTANTATCGAGCCCAAGAGA 50

  scaffold84|si     295305 GTCTTTCATGCCTACCTTGAGGATTGGGATTGGGACA--------AACAG 295346
                             ?  i     ?                 ---    i--------i i  
  rnd-1_family-         51 GTNTTCCATGCNTACCTTGAGGATTGGGA---GGACGTNCAGTTCGATAG 97

  scaffold84|si     295347 CAAAGGGAATGATGACCATGGAGCTAGGGTGTCAGCAAAGTATGAAGGGT 295396
                            i     i      vi    v?  ?     ?  i  ?             
  rnd-1_family-         98 CGAAGGGGATGATGTTCATGCNGCNAGGGTNTCGGCNAAGTATGAAGGGT 147

  scaffold84|si     295397 TGGGATTTTATGACAAAGATCATGATTGTACTGGGAAGTTTCGTGAGCTT 295446
                                  ?      i           i                    v  
  rnd-1_family-        148 TGGGATTNTATGACGAAGATCATGATCGTACTGGGAAGTTTCGTGAGATT 197

  scaffold84|si     295447 GATTGTGCTGTGCTAACAAAGTGTGTGAAGAAAGGGCCCCTCAAGACAAC 295496
                                   v     i  ?                                
  rnd-1_family-        198 GATTGTGCAGTGCTGACNAAGTGTGTGAAGAAAGGGCCCCTCAAGACAAC 247

  scaffold84|si     295497 AACAGAGAAGACAGGGAATGCCTTGGGATTCTTCTACACTGTCTTGGGAA 295546
                           i   v     i         v?     ? v                    
  rnd-1_family-        248 GACACAGAAGGCAGGGAATGGNTTGGGNTACTTCTACACTGTCTTGGGAA 297

  scaffold84|si     295547 CATATCAGGGATTTGATAAAGAGTTAAATTTGGAGTGCCAGTCTGAGTTG 295596
                                                       ?                     
  rnd-1_family-        298 CATATCAGGGATTTGATAAAGAGTTAAANTTGGAGTGCCAGTCTGAGTTG 347

  scaffold84|si     295597 CTGTA--AGAAATTTGAGAGGTATTGGGATATCTATGACATGGTCATTGA 295644
                                -- v                    iv       v   i  i    
  rnd-1_family-        348 CTGTATGACAAATTTGAGAGGTATTGGGACTTCTATGAGATGATCGTTGA 397

  scaffold84|si     295645 TTATTATGATAAATATCCGGACCCAGAATTAAAGTTTGTGAAGAAGGATG 295694
                              i     i  i     i     i  i  i   v               
  rnd-1_family-        398 TTACTATGACAAGTATCCAGACCCGGAGTTGAAGATTGTGAAGAAGGATG 447

  scaffold84|si     295695 TGGAAGGAGATGATGGAGGGGGGAAGCGGTCAGCAGAAGAAGGCACAT-T 295743
                                     i                i i    i  i      i  v- 
  rnd-1_family-        448 TGGAAGGAGACGATGGAGGGGGGAAGCAGCCAGCGGAGGAAGGCGCAGAT 497

  scaffold84|si     295744 --GAGTTGAGATGATGGGGATAGTGAATAAAGCAGCTAAAATGGGGATTA 295791
                           --     v                     i                    
  rnd-1_family-        498 GAGAGTTCAGATGATGGGGATAGTGAATAGAGCAGCTAAAATGGGGATTA 547

  scaffold84|si     295792 TATGTTTAAC----------ACATGTTACATGGATGCAAACAATGTATAT 295831
                                    i----------                    i         
  rnd-1_family-        548 TATGTTTAATACTACTTGGAACATGTTACATGGATGCAAATAATGTATAT 597

  scaffold84|si     295832 GCATAATTTACTTTTGTTACTGAAGTT-CTGTTAAAGACAGTAACTTACT 295880
                                                   i  -    i                 
  rnd-1_family-        598 GCATAATTTACTTTTGTTACTGAAATTACTGTCAAAGACAGTAACTTACT 647

  scaffold84|si     295881 GTTCTGGAAGAGCATGGTGAGTCTTGTATAGAATTCTTATGGGCCTTCAG 295930
                             i           v         i        v   v            
  rnd-1_family-        648 GTCCTGGAAGAGCAGGGTGAGTCTCGTATAGAAATCTGATGGGCCTTCAG 697

  scaffold84|si     295931 TAAACTGGCCGACAGTTTACTTTATTACTTTTTCGATTACTGAAATTA-- 295978
                                                            ?vi            --
  rnd-1_family-        698 TAAACTGGCCGACAGTTTACTTTATTACTTTTTNCGTTACTGAAATTACT 747

  scaffold84|si     295979 CGATTACTGACCACGTTCAGGAAAAAGTAATAATAGTAATTTTTGAAACT 296028
                                       vvv     v         ?        --         
  rnd-1_family-        748 CGATTACTGACCCATTTCAGTAAAAAGTAANAATAGTAA--TTTGAAACT 795

  scaffold84|si     296029 TAG 296031
                              
  rnd-1_family-        796 TAG 798

Matrix = 20p43g.matrix
Kimura (with divCpGMod) = 6.74
Transitions / transversions = 1.86 (41/22)
Gap_init rate = 0.02 (13 / 775), avg. gap size = 2.46 (32 / 13)


11445 21.31 3.16 0.89 scaffold84|size1198557 296449 298853 (891703) C rnd-5_family-2383#Unknown (3029) 2462 4 m_b315s001i27 191348

  scaffold84|si     296449 GGTAGGATGACACACCTGAGTGTGCTTGTCCATTTTGTACATCATTTCCT 296498
                             i        i     v  i ivv i    v? ii        i     
C rnd-5_family-       2462 GGCAGGATGACGCACCTCAGCGCCATCGTCCCNTCCGTACATCACTTCCT 2413

  scaffold84|si     296499 AAGCAGAATCAGAGACCTCCAAATCAGAGTAAAGACC-GGAAGAAAATCA 296547
                           i      v    i          i     iv   v ?-   i ??i    
C rnd-5_family-       2412 GAGCAGACTCAGGGACCTCCAAACCAGAGCCAAGTCNAGGAGGNNGATCA 2363

  scaffold84|si     296548 AGATAGATGCAAGATGTCTAGACAACTTGAGACCATTGATCTTTTT--TA 296595
                               v  i        i ii   i  i    i i v  vi   i  -- i
C rnd-5_family-       2362 AGATCGACGCAAGATGCCCGGACGACCTGAGGCTAATGTCCTTCTTCTTG 2313

  scaffold84|si     296596 GATAAATCCCACA-AGGGATTGACATGAACATCATGTCCTACCTCCTACT 296644
                             i   v ? i  -      i            i vv ?        ? i
C rnd-5_family-       2312 GACAAAGCNCGCAGAGGGATCGACATGAACATCGTCGCNTACCTCCTNCC 2263

  scaffold84|si     296645 CACATTTTGTTACCGCAGCAACTGATGCCCCAGTGGCCTTGGAGGCTACA 296694
                                i?  i         i   v      ?vii     i     ?    
C rnd-5_family-       2262 CACATCNTGCTACCGCAGCGACTCATGCCCNCACGGCCTCGGAGGNTACA 2213

  scaffold84|si     296695 GCTGTGAAGGTTGGGCTCGGAGATGATATCTAGCCAATGAAT-TACAATT 296743
                             iii     ?i    ?i       i  i  ?-   ii i ?- v iv  
C rnd-5_family-       2212 GCCACGAAGGNCGGGCNTGGAGATGGTACCTN-CCAGCGGANCTCCGCTT 2164

  scaffold84|si     296744 CCAAGCATCGAACAACCTCATTGAGCATTTAGCCTCAATGATAACACCAT 296793
                             i                v ?  i  ii i   v    ?     v    
C rnd-5_family-       2163 CCGAGCATCGAACAACCTCCTNGAACACCTGGCCGCAATNATAACCCCAT 2114

  scaffold84|si     296794 GGGTTGACATCATTCAGGATCGCCTGGAAAAAGGAGACTGCATCCTGTCA 296843
                             i i   v ?  i    ii     ?i i i   ?           i  ?
C rnd-5_family-       2113 GGATCGACCTNATCCAGGGCCGCCTNAAGAGAGGNGACTGCATCCTATCN 2064

  scaffold84|si     296844 ATGACAGACAGCACCACTTCCAAAGGTTGGTCAAGACAAACAAACTTTAA 296893
                                i           ?   i    ?   v ?   v    i     i i
C rnd-5_family-       2063 ATGACGGACAGCACCACNTCCGAAGGNTGGGCNAGAAAAACGAACTTCAG 2014

  scaffold84|si     296894 CGAGCTTGGGGAAGGTCCAATAGAAGCAACCATCAGAATTGAAGTAGCTT 296943
                              i  i  v  i ii  i        ?           i     ?  ii
C rnd-5_family-       2013 CGAACTCGGCGAGGACCCGATAGAAGCNACCATCAGAATCGAAGTNGCCC 1964

  scaffold84|si     296944 GAAAACATGCAATGAACCTCCTGGAAGTTGGAGTGAAGGATTACAGTCAA 296993
                            i     i  i i            i i?  i  v  i  i     i   
C rnd-5_family-       1963 GGAAACACGCGACGAACCTCCTGGAGGCNGGGGTCAAAGACTACAGCCAA 1914

  scaffold84|si     296994 TGGTTCCCAGAAGTACAAAATCAAGTTGCAGACGCACTCACTTGGGATGA 297043
                                   i i??iv?    i     ?  i     ?   v  i    i  
C rnd-5_family-       1913 TGGTTCCCGGGNNCCNAAAACCAAGTNGCGGACGCNCTCTCTCGGGACGA 1864

  scaffold84|si     297044 TGAGAGAACTGATGACAAACTAACCCACATTTTATAAACCTT-TCCCCTG 297092
                           i  v? iv i  i   i         i      ?ii      - vi  i 
C rnd-5_family-       1863 CGATNGGTCCGACGACGAACTAACCCGCATTTTNCGAACCTTCTGTCCCG 1814

  scaffold84|si     297093 AACACGTACCGGAGAACTTCAAAATAGGTCTGCTTCCCAGTGAAATCATC 297142
                               v        ?v     i      v  i         i       i 
C rnd-5_family-       1813 AACAGGTACCGGANCACTTCGAAATAGCTCCGCTTCCCAGCGAAATCACC 1764

  scaffold84|si     297143 TCTTGGGTTACATCACTTCTAAGGATGCTTCCACAGAAAAT-CAGTTACA 297191
                             i           i     iv   v   ?  i      ??-       i
C rnd-5_family-       1763 TCCTGGGTTACATCGCTTCTGCGGAGGCTNCCGCAGAAANNGCAGTTACG 1714

  scaffold84|si     297192 AGAGCAACACACGTGGACCAAACAAGGACTTGAAAGAGATGACAGGGGTG 297241
                                     i  v       i v   i v  i i      i? ? i   
C rnd-5_family-       1713 AGAGCAACACGCGAGGACCAAGCTAGGGCGTGGAGGAGATGGNANGAGTG 1664

  scaffold84|si     297242 GTGCAAAGAGGTTGGACTAGAACTTGACCTCTTCCTT--CCCCCTTTCAG 297289
                               iiv     i  ?  v i vvi    i      i-- i  i ii  -
C rnd-5_family-       1663 GTGCGGCGAGGTCGGNCTCGGAGACGACCCCTTCCTCGACTCCTTCCCA- 1615

  scaffold84|si     297290 TCCAGACCAAAAGATCACATTGTTCAAAGCTTTTGCCATGGCCCCTTGCC 297339
                           -  ii      ii    v i  i  ii   ?             iii   
C rnd-5_family-       1614 -CCGAACCAAAGAATCAGACTGCTCGGAGCNTTTGCCATGGCCCTCCGCC 1566

  scaffold84|si     297340 AAGGATAGTTTTTGCCAAAATCTTATGAAACCTATTGCTGAAAGCACAAT 297389
                                ii?    i      iv  i   ii    - v              
C rnd-5_family-       1565 AAGGACGNTTTTCGCCAAAGACTCATGGGACCT-TGGCTGAAAGCACAAT 1517

  scaffold84|si     297390 CCAAAATACCATCACACATGTGGCTCAGTACTTCCAGGAAGACAATCGAC 297439
                             i          i    i     v   vv    ?i   ii  i    i 
C rnd-5_family-       1516 CCGAAATACCATCGCACACGTGGCACAGACCTTCNGGGAGAACGATCGGC 1467

  scaffold84|si     297440 CAAACCCCTCCAACGATCAACACAGAGAGCTTGGTAGATTTTTTATCATG 297489
                                        v  iv  v  i          i        -   iv 
C rnd-5_family-       1466 CAAACCCCTCCAAGGACGAAGACGGAGAGCTTGGCAGATTTTT-ATCGAG 1418

  scaffold84|si     297490 GCTTTTTAGAGCTTTCACCAAAGGGAGATCCAAAAGAGAAGCAACAGAAA 297539
                           i     i?  v      v-   v i   i     iii   i         
C rnd-5_family-       1417 ACTTTTCNGATCTTTCAA-AAACGAAGACCCAAAGAGGAAACAACAGAAA 1369

  scaffold84|si     297540 GCTCTACCAGCAGTTGTTCTGCAAGAGCTCCCAAAAATGATGTTCTCAGA 297589
                                         i  i  v i   i   v v      vv      v  
C rnd-5_family-       1368 GCTCTACCAGCAGTCGTCCTCCGAGAACTCGCCAAAATGCGGTTCTCCGA 1319

  scaffold84|si     297590 AACC-AAATCACAAAAAGAGAACTAGCAATTGGTGCAT--TTCTTTGCCT 297636
                               -  i  i   vv     i        i  i  i --     i  ? 
C rnd-5_family-       1318 AACCCAAGTCGCAATCAGAGAGCTAGCAATCGGCGCGTNCTTCTTCGCNT 1269

  scaffold84|si     297637 GCAGATCTTGTGAATATACCTCAAGGTCCCAGCCGCAGAGAAAAACAAAA 297686
                               i  ?  i  i  --                  i     i  v    
C rnd-5_family-       1268 GCAGGTCNTGCGAGTA--CCTCAAGGTCCCAGCCGCGGAGAAGAAGAAAA 1221

  scaffold84|si     297687 CTGACACCCCAAAATTGAAAGACATTTGATTCTTCAAATATGGATCAGAA 297736
                            i ?  i i  v  i          i?      i   iv i  ?ivv   
C rnd-5_family-       1220 CCGNCATCTCACAACTGAAAGACATCNGATTCTCCAAGAACGGNCGCGAA 1171

  scaffold84|si     297737 TTAAATCACACCAACTCTCACCTCGAAGACGCAGACAGTGTCTCTCTCAC 297786
                           i i  v   i  i  ? i         v?   i     i     i    v
C rnd-5_family-       1170 CTGAAGCACGCCGACNCCCACCTCGAACNCGCGGACAGCGTCTCCCTCAA 1121

  scaffold84|si     297787 TTTTGTAAACCAAAAGAACAGAATAAAAGACGATCCAGTGACACACCAAC 297836
                           i  i i             i    v  i     i vi     ?       
C rnd-5_family-       1120 CTTCGCAAACCAAAAGAACGGAATCAAGGACGACCGGGTGACNCACCAAC 1071

  scaffold84|si     297837 GCATGGGGTACACTTTGTTCTGTCCTGTACAAATCGTCGCACAAATTGTG 297886
                              iv   v    i        i  i    i  i v     v    i  ?
C rnd-5_family-       1070 GCACCGGGGACACCTTGTTCTGCCCCGTACGAACCTTCGCAAAAATCGTN 1021

  scaffold84|si     297887 ATACAAATCAGAAACTACGCAGGGTCCTCAGAAAACACTCCCATCATGGC 297936
                            v  i      i      - v  v        v     i     ?viv  
C rnd-5_family-       1020 AAACGAATCAGGAACTAC-CCGGCTCCTCAGACAACACCCCCATNTCCGC 972

  scaffold84|si     297937 CTTCTGGAGAAACAGGAAATTAGACCACATCACATCAAAAGAAGTGTTAA 297986
                            v        v  i    iv v           ?  v  i  ii  v i 
C rnd-5_family-        971 CGTCTGGAGACACGGGAAGATCGACCACATCACNTCCAAGGAGATGGTGA 922

  scaffold84|si     297987 TTGCACTCCATAATGCTGTAGAAGCGTACGGTCAAACAAAACTAGAAATC 298036
                            i  ?    ii  i  i  ?     v     i           i ii   
C rnd-5_family-        921 TCGCNCTCCGCAACGCCGTNGAAGCCTACGGCCAAACAAAACTGGGGATC 872

  scaffold84|si     298037 AGAAAAGAGGAAATTGGAACACACTCTCTCAAGTCTGATCCAGTAATGGC 298086
                           i?v  i  ?  v  i  i        i    i   v i v i ii     
C rnd-5_family-        871 GNCAAGGANGACATCGGGACACACTCCCTCAGGTCGGGTGCGGCGATGGC 822

  scaffold84|si     298087 AATCTATCTAGGTGAATGTCCAGTCTACGTCATCATGATGATTGGACGAT 298136
                           i  v  i  i  i  i  i  i                    ?  i  ? 
C rnd-5_family-        821 GATGTACCTGGGCGAGTGCCCGGTCTACGTCATCATGATGATNGGGCGNT 772

  scaffold84|si     298137 GATCCAGCGATACCTTTCTATTACATATCAGGAAACAAGTGGAACAATGT 298186
                            i        ii    i  ? i?i i           i     i    vi
C rnd-5_family-        771 GGTCCAGCGACGCCTTCCTNTCNTACATCAGGAAACAGGTGGAGCAATTC 722

  scaffold84|si     298187 AGACAAAAAGTATCATCAGAGATTCATTGTTTCCAATTCCACTGCCACGT 298236
                             v  v     ?  i   i i  v vii i        i   i ?     
C rnd-5_family-        721 AGCCACAAAGTNTCGTCAAAAATGCTCCGCTTCCAATTTCACCGNCACGT 672

  scaffold84|si     298237 ----ACG------GGATAGGAGATAGGA----AGACAACAAAATCACCCA 298272
                           ----   ------   i v      v  ----    i  i   i     i
C rnd-5_family-        671 CCCGACGAGGAGTGGACACGAGATACGACGCGAGACGACGAAACCACCCG 622

  scaffold84|si     298273 GACAATGCTGAGACAAGTAAGAATGTTATTGGTAGCATGGCTCAACAAGT 298322
                              i    i        v     ii   i   i  v     i ii    i
C rnd-5_family-        621 GACGATGCCGAGACAAGAAAGAACATTACTGGCAGAATGGCCCGGCAAGC 572

  scaffold84|si     298323 CAGGATGACTCCTTTGCCTCTA-TAAGTCAATGCTGGGAAAA--TTAGTT 298369
                            v  ii      i i -     -i  ivvi        ??? --   -  
C rnd-5_family-        571 CCGGGCGACTCCCTCG-CTCTAGCAAAGAGATGCTGGGNNNACCTTA-TT 524

  scaffold84|si     298370 GGCCGAGCATCTCATTGCATTAGGAGTTGGGTGCGGGGCTGAATCGTATT 298419
                              v         v    iiii  i ii   i       i     v  i 
C rnd-5_family-        523 GGCGGAGCATCTCTTTGCGCCGGGGGCCGGGCGCGGGGCCGAATCCTACT 474

  scaffold84|si     298420 GTAAAGATTTGATTCCAATGCCAAACCATTG--TTTCATTA-TTTTAG-- 298464
                                 v ?i             ---  v  --    v   - ?    --
C rnd-5_family-        473 GTAAAGTTNCGATTCCAATGCCA---CAATGTCTTTCTTTAGTNTTAGGC 427

  scaffold84|si     298465 CAGGCTA-CATTATAGACATATCTTATGC-ACAAGGGGAGCAAA----AA 298508
                           i  v   - iv  vi i  v ----i   -i ivv       vi----iv
C rnd-5_family-        426 TAGTCTANCGGTAGGGGCAGA----GTGCGGCGCCGGGAGCACGTCTTGT 381

  scaffold84|si     298509 GCC-TTTGCACACATCTTGTGCTTGTGATTC------------------- 298538
                            i -  v ii             i -  i  -------------------
C rnd-5_family-        380 GTCATTGGTGCACATCTTGTGCTCG-GACTCGGGAGCGGCCCCGAGGCCG 332

  scaffold84|si     298539 -TCA---------AGAGAAAGGTTGTGGACAACTTGGAAGTGTCTAGTTA 298578
                           -i  ---------    i     i v    i -vv     i    i ? v
C rnd-5_family-        331 ACCAAGACCCACGAGAGGAAGGTCGGGGACGA-GGGGAAGCGTCTGGNTC 283

  scaffold84|si     298579 CAATGTGTCATTGTTGCAGGGAGACTGGAGCAAGGAGACAGATGGGTGGA 298628
                                                          i     ? i     iv   
C rnd-5_family-        282 CAATGTGTCATTGTTGCAGGGAGACTGGAGCGAGGAGNCGGATGGAAGGA 233

  scaffold84|si     298629 GCCC--CTTTCTCCTTT--TCTAGATTGAAATTTGGAAAAATT-GAAGCA 298673
                               -- i i  i i  --i v  v  i      v i  vv  - iv vi
C rnd-5_family-        232 GCCCGGCCTCCTTCCTTCGCCGAGTTTAAAATTTTGGAATTTTCGGCGGG 183

  scaffold84|si     298674 AAGAATAGAGGAAGGACT-TGTCAGGTCTCATTCTTTTGGCTTGTCACCA 298722
                           i    vi?    i v  i-iv ii                  i   i  i
C rnd-5_family-        182 GAGAAGGNAGGAGGTACCGCCTTGGGTCTCATTCTTTTGGCTCGTCGCCG 133

  scaffold84|si     298723 ACATAACTGGACCTATTCATTGACCTTTGTCTTGATAATAGTCTTTTCAA 298772
                           v  v     ii  ii i iii      ?      ?      --i   v  
C rnd-5_family-        132 TCAGAACTGAGCCCGTCCGCCGACCTTNGTCTTGNTAATAG--CTTTAAA 85

  scaffold84|si     298773 TTCTCCAAACCCACCCTGGAGCATCTCATTGCATTAGGAGTTGGGCGCAG 298822
                           v  i                       v    i?ii  ivii      ? 
C rnd-5_family-         84 ATCCCCAAACCCACCCTGGAGCATCTCTTTGCGNCGGGGTCCGGGCGCNG 35

  scaffold84|si     298823 GGCCGAATCTTATTGTAAAGATTTGATTCCA 298853
                                    i  i       v vi       
C rnd-5_family-         34 GGCCGAATCCTACTGTAAAGTTACGATTCCA 4

Matrix = 20p43g.matrix
Kimura (with divCpGMod) = 19.21
Transitions / transversions = 2.50 (363/145)
Gap_init rate = 0.02 (50 / 2404), avg. gap size = 1.96 (98 / 50)

470 20.85 0.00 3.12 scaffold84|size1198557 298790 298888 (891668) C rnd-5_family-2383#Unknown (4971) 520 425 m_b315s001i28 191348

  scaffold84|si     298790 GGAGCATCTCATTGCATTAGGAGTTGGGCGCAGGGCCGAATCTTATTGTA 298839
                                     v    iiii  i ii      i          i  i    
C rnd-5_family-        520 GGAGCATCTCTTTGCGCCGGGGGCCGGGCGCGGGGCCGAATCCTACTGTA 471

  scaffold84|si     298840 AAGATTTGATTCCACTGTCAAAACATTCTTTCATTATTTTGATAGGCTA 298888
                              v ?i       v  i  v  ii-      v   v ? --       
C rnd-5_family-        470 AAGTTNCGATTCCAATGCCACAATG-TCTTTCTTTAGTNT--TAGGCTA 425

Matrix = 20p43g.matrix
Kimura (with divCpGMod) = 18.73
Transitions / transversions = 2.33 (14/6)
Gap_init rate = 0.03 (3 / 98), avg. gap size = 1.00 (3 / 3)


21306 14.71 2.05 1.34 scaffold84|size1198557 298943 302360 (888196) C scaffold312|size187761_(dbseq-nr_665)_[118269,124269]#LTR/Gypsy (0) 6001 2560 m_b315s001i29 191355

  scaffold84|si     298943 TGACCTACGGTCAAT--GTAGTCTAAAAAGTAGAAATGAAGTTGAAATGA 298990
                                          --  i vi--    v  i v     v vi      
C scaffold312|s       6001 TGACCTACGGTCAATAGGTGGAT--AAAACTAAATATGAATTGAAAATGA 5954

  scaffold84|si     298991 AATTGTGAGCATT-AATTTCACTAGCTAACTTCTAGATGTTCAC--TGAT 299037
                           v            -     v i                     i--   v
C scaffold312|s       5953 TATTGTGAGCATTTAATTTAATTAGCTAACTTCTAGATGTTCATCGTGAG 5904

  scaffold84|si     299038 CGCTGAGGAGACATCTCCTCAGCAGCAGCATGTCCACATCATAGCTCTCT 299087
                           -         ii                       v  i  i        
C scaffold312|s       5903 -GCTGAGGAGGTATCTCCTCAGCAGCAGCATGTCCTCACCACAGCTCTCT 5855

  scaffold84|si     299088 CAGAGTTTGCAGTTTACAGCCTCTTGGAGAGGGACAGGAAAGTAGGGCCA 299137
                                v viiiv     viiiiv i    vv               ii  
C scaffold312|s       5854 CAGAGATGATGTTTTACCATTCATCGGAGTTGGACAGGAAAGTAGGATCA 5805

  scaffold84|si     299138 GTACCACCAGCTACAGCCGCAGG----------GGTACTGACGTACTCCT 299177
                                 ivi     vi iiii  ----------                 
C scaffold312|s       5804 GTACCATAGGCTACTACTATGGGTACTGACTCAGGTACTGACGTACTCCT 5755

  scaffold84|si     299178 ATTCCAAAAAGGTATCATGGAACGGACCATGCTACTGAGGAGTATGTAGC 299227
                            v   v vv  -    -i   vi  v            vv         i
C scaffold312|s       5754 AATCCCATCAG-TATC-CGGACTGGTCCATGCTACTGATCAGTATGTAGT 5707

  scaffold84|si     299228 CTACATCCAAGCTACTATAGGTACATACCCACATGTACTTCATCCAGGCC 299277
                               vv   ii     i    vv          i                
C scaffold312|s       5706 CTACTGCCAGACTACTGTAGGATCATACCCACACGTACTTCATCCAGGCC 5657

  scaffold84|si     299278 CTTTATTGGTATCTTTAATGATACTTCCTCCTTTACACAAAAAGGGGCCA 299327
                              i--         i  vv i               vv           
C scaffold312|s       5656 CTTC--TGGTATCTTCAAGTACACTTCCTCCTTTACAACAAAAGGGGCCA 5609

  scaffold84|si     299328 ATAGGCATGAGCAGGACACTCTTCCCCTCCATGGTTAGAATCTCTCTATG 299377
                                    i                        iv           v  
C scaffold312|s       5608 ATAGGCATGGGCAGGACACTCTTCCCCTCCATGGCGAGAATCTCTCTCTG 5559

  scaffold84|si     299378 CCATGAATTGAACAAATAGAACAGATGTTGAAACAATTCTACTTTC---- 299423
                                               ii v            i  i      ----
C scaffold312|s       5558 CCATGAATTGAACAAATAGAGTATATGTTGAAACAACTCCACTTTCACTT 5509

  scaffold84|si     299424 -TTCCAATGAAGTGGTGGAGAAAAAACAACCTGAGGTAAAAAACTCGAAA 299472
                           -     i     v            -    i                   
C scaffold312|s       5508 CTTCCAGTGAAGAGGTGGAGAAAAA-CAACTTGAGGTAAAAAACTCGAAA 5460

  scaffold84|si     299473 AGGCCTGGGGATACAGCTTATTGGTTGAAGCTGTCTTCACTGGGGTAAAT 299522
                             i   v  - i      ii  v  iv                     i 
C scaffold312|s       5459 AGACCTCGG-ACACAGCTCGTTCGTCTAAGCTGTCTTCACTGGGGTAAGT 5411

  scaffold84|si     299523 GGAAAGGTTTCAACCATAGGGCATCACTCTGCGTGTGTTGATGCGTTCGG 299572
                                  v -    v   v    v   i      i               
C scaffold312|s       5410 GGAAAGGAT-CAACGATACGGCAGCACCCTGCGTATGTTGATGCGTTCGG 5362

  scaffold84|si     299573 TGATCCCGTCACACAACTGAAATGGTTAAGTTTCCATTGTTGTGAACACA 299622
                                       i   i    - i               vi        i
C scaffold312|s       5361 TGATCCCGTCACGCAATTGAA-TAGTTAAGTTTCCATTGACGTGAACACG 5313

  scaffold84|si     299623 TTCAATGGTGTAAGGGCCCACAGCTCTTACTCCCAATTTAGTTGGGTTGT 299672
                                          i  iv i i            i             
C scaffold312|s       5312 TTCAATGGTGTAAGGACCTTCGGTTCTTACTCCCAACTTAGTTGGGTTGT 5263

  scaffold84|si     299673 GCACTTTCTTCAGAACCTGTTGCCCTGGAGCATAGTCATAGTGACATGTT 299722
                                              -----------------------------  
C scaffold312|s       5262 GCACTTTCTTCAGAACCTG-----------------------------TT 5242

  scaffold84|si     299723 GCCCTGGAGCATAGTCATAGTGACATCGCTTCCTGTTAGCATGTCGCAAA 299772
                            i                                i  i   i        
C scaffold312|s       5241 GTCCTGGAGCATAGTCATAGTGACATCGCTTCCTATTGGCACGTCGCAAA 5192

  scaffold84|si     299773 TTCTCATTGACATGATGTTTGCGTACATGTGCAATGGCTTGCCAATCAGC 299822
                                   i          i   v   i          i           
C scaffold312|s       5191 TTCTCATTAACATGATGTTCGCGAACACGTGCAATGGCCTGCCAATCAGC 5142

  scaffold84|si     299823 AATTAGAGGCATGTTCAAAAACATATCGCTCAAAAAGGC----------- 299861
                              i  v    i               v  ii       -----------
C scaffold312|s       5141 AATCAGCGGCACGTTCAAAAACATATCCCTTGAAAAGGCAAGAGCTCCTG 5092

  scaffold84|si     299862 ----------TAGGGT-TTGGCAACCATGGTGTGCATGGCATGCATAGCT 299900
                           ----------      -v       vi     i       i         
C scaffold312|s       5091 GAGCACTTCCTAGGGTAGTGGCAACAGTGGTGCGCATGGCGTGCATAGCT 5042

  scaffold84|si     299901 GTTGCTAGTGCATCGTCGATTATGTCTCGCGCCTGAGTCATATTCTGTGG 299950
                             i           i  i           i              i     
C scaffold312|s       5041 GTCGCTAGTGCATCATCAATTATGTCTCGTGCCTGAGTCATATTTTGTGG 4992

  scaffold84|si     299951 AGGATTGACATGCACTAGGGTCCGTAGCACATTGCTTACTGTTTGATAAA 300000
                                  iv        i   i             i      i    iv 
C scaffold312|s       4991 AGGATTGGAATGCACTAAGGTTCGTAGCACATTGCCTACTGTCTGATGCA 4942

  scaffold84|si     300001 TTCTTTCACAGACTGCATTTGACTGGCGATTCTTGCTGGTTGAACAAACA 300050
                                  i                 iv                i      
C scaffold312|s       4941 TTCTTTCGCAGACTGCATTTGACTGAGGATTCTTGCTGGTTGAGCAAACA 4892

  scaffold84|si     300051 TCCTTGATACTGAACAATTCCAACAGCCGTTGGAACAAACTGCCTATGAA 300100
                                   i              i i  i      ii       v     
C scaffold312|s       4891 TCCTTGATGCTGAACAATTCCAATAACCATTGGAATGAACTGCCAATGAA 4842

  scaffold84|si     300101 CTCACCCCCTTTGTCGTGAATGCAATGCATTGGTCAGGGATAGCTGCAAA 300150
                           i              i  i ii   i         i      i v     
C scaffold312|s       4841 TTCACCCCCTTTGTCATGGACACAACGCATTGGTCGGGGATAACGGCAAA 4792

  scaffold84|si     300151 GCCAACATTGCATGAATTTATTGCGAATGTGTCTGGCTGCCTTGTTATCA 300200
                                      i    i  i i          i      i   i     i
C scaffold312|s       4791 GCCAACATTGCGTGAACTTGTCGCGAATGTGTTTGGCTGTCTTATTATCG 4742

  scaffold84|si     300201 ATCCTGATAAGTTCAATCCAATTCGAAGCAGAGTCAATTCAGGTGAGTGC 300250
                             i           i iivi   v     v v      v  v  v     
C scaffold312|s       4741 ATTCTGATAAGTTCGACTAGATTAGAAGCCGTGTCAATGCATGTTAGTGC 4692

  scaffold84|si     300251 ATTGAACTCCACTTTTCTGCCATTAACCTTGATTTCCCAAGGTCCAATGA 300300
                                    v  i    v      i       i                 
C scaffold312|s       4691 ATTGAACTCAACCTTTCGGCCATTGACCTTGACTTCCCAAGGTCCAATGA 4642

  scaffold84|si     300301 GATCAATAGCCACTTTTTCCCAAT-TGCGATTCACACTTCTCTCTCAGGG 300349
                            i  i  i  v    i       v-   i    i            i  v
C scaffold312|s       4641 GGTCGATGGCAACTTCTTCCCAAGGTGCAATTCGCACTTCTCTCTCGGGC 4592

  scaffold84|si     300350 AACAGTCCATATCCACGGCCTGCATTTTTGTACTTTTGGCAGTCAGAACA 300399
                               i              i  ivv          i        i v   
C scaffold312|s       4591 AACAATCCATATCCACGGCTTGTTATTTTGTACTTCTGGCAGTCGGTACA 4542

  scaffold84|si     300400 CTTGAGCTGCTCAATGTGTCAACACAGGGCTGGATTGTGATATGTCTGTC 300449
                                    i          i  i  i v v  i  i      vv     
C scaffold312|s       4541 CTTGAGCTGTTCAATGTGTCGACGCAAGCCAGGGTTATGATATCGCTGTC 4492

  scaffold84|si     300450 TCAACAATTCAGTTAGCCTTTTTTCTCCAGGATGTCCCATTACTTGGTGA 300499
                                i         i      i                          i
C scaffold312|s       4491 TCAACGATTCAGTTAACCTTTTCTCTCCAGGATGTCCCATTACTTGGTGG 4442

  scaffold84|si     300500 AACCACTTGACTGTGTCATGAACTATTGAGTCCGGCAAGGCAATTTTCCA 300549
                                   i  v     v vi  i                          
C scaffold312|s       4441 AACCACTTAACAGTGTCTTCGACCATTGAGTCCGGCAAGGCAATTTTCCA 4392

  scaffold84|si     300550 ATTGTCTTGGGCGGGATCCTTCTTGTAACAGATGATGTCCTCGACATCTG 300599
                                      i                           v          
C scaffold312|s       4391 ATTGTCTTGGGTGGGATCCTTCTTGTAACAGATGATGTCATCGACATCTG 4342

  scaffold84|si     300600 GATCTAGTCGCAAGGCGACATAGTTGTCAGGATTTTGTGCTTGTAGAGCT 300649
                                   iv    vi   i           ii i    i          
C scaffold312|s       4341 GATCTAGTTTCAAGTTGACGTAGTTGTCAGGGCTCTGTGTTTGTAGAGCT 4292

  scaffold84|si     300650 AGCAGTTTGGCATCCTGCTGCTGCTGTTTGCGTATGTGAGCATAATTCAA 300699
                                   v  i  i             i                    i
C scaffold312|s       4291 AGCAGTTTTGCGTCTTGCTGCTGCTGTTCGCGTATGTGAGCATAATTCAG 4242

  scaffold84|si     300700 TGGATTGCGCTCAGGATGCGGAATTTCCAGGAGGTTGAGATAGCACTGTA 300749
                           i     i                    vi          i  i    v  
C scaffold312|s       4241 CGGATTACGCTCAGGATGCGGAATTTCAGGGAGGTTGAGGTAACACTCTA 4192

  scaffold84|si     300750 ACATCTCCGTTGGTTCACCATCATTGAACCTGGCGTACTCTTGATCCAAA 300799
                              v       i     i            i            v     i
C scaffold312|s       4191 ACAACTCCGTTAGTTCATCATCATTGAACCCGGCGTACTCTTGCTCCAAG 4142

  scaffold84|si     300800 AAGTACCCTTTGCCTTCTTCGTCTGAAACCAATGCTGGGTCTACAAGACT 300849
                                   v i i v  v             v                  
C scaffold312|s       4141 AAGTACCCGTCGTCGTCATCGTCTGAAACCACTGCTGGGTCTACAAGACT 4092

  scaffold84|si     300850 CTTCCACTCCGCGATCTGAGCTGGTGTAACCAGGCAATGGAGCCAAGATA 300899
                                v               i     v       i        i     
C scaffold312|s       4091 CTTCCCCTCCGCGATCTGAGCCGGTGTCACCAGGCGATGGAGCCGAGATA 4042

  scaffold84|si     300900 AATTGTCAGCTAGCATATTGTGGGGTCCTTCAATGTAGTGCAGTGTTGGT 300949
                               i       iv      i             i  i    i   v   
C scaffold312|s       4041 AATTATCAGCTAAGATATTGCGGGGTCCTTCAATATAATGCAATGTAGGT 3992

  scaffold84|si     300950 GATTACTCTTTGACCTTATTGCACCAACGTAAGACCCTTTGTGTCTTCAA 300999
                             vv      ii          i                        i  
C scaffold312|s       3991 GAAAACTCTTCAACCTTATTGCGCCAACGTAAGACCCTTTGTGTCTTTAA 3942

  scaffold84|si     301000 GGTGTCTAACTTGAGGTTTTTATGATCGGTGAAGACATGAATGTCAGCAC 301049
                              i  v   v                      i                
C scaffold312|s       3941 GGTATCGAACGTGAGGTTTTTATGATCGGTGAAAACATGAATGTCAGCAC 3892

  scaffold84|si     301050 CTAATAGCATTTCCCTCAATTCTTCTAGGGTAGCAACAATAGAGAGCATT 301099
                               i     vi   vv     v  v     v           i      
C scaffold312|s       3891 CTAACAGCATACCCCGAAATTCGTCGAGGGTTGCAACAATAGAAAGCATT 3842

  scaffold84|si     301100 TCCTTCTCCATGACGGTGTAATTTTGCTGTGATTTTGACGGCTTATGAGA 301149
                             i  i     v  v                    i   i     i    
C scaffold312|s       3841 TCTTTTTCCATTACTGTGTAATTTTGCTGTGATTTCGACAGCTTACGAGA 3792

  scaffold84|si     301150 GAAGTAGGCAATCGGCCGTCCTTCTTGTACAATACAAGCTCCCAACTGGA 301199
                                      i     v      i     i  i  i     v i     
C scaffold312|s       3791 GAAGTAGGCAACCGGCCTTCCTTCCTGTACGATGCAGGCTCCAAGCTGGA 3742

  scaffold84|si     301200 AGTCTGAGGCATCTGTGTAAATGTCAAACCTTTTGTTATGGTCTGGGTAG 301249
                                        v     v  i       v            i     i
C scaffold312|s       3741 AGTCTGAGGCATCGGTGTATATATCAAACCGTTTGTTATGGTCCGGGTAA 3692

  scaffold84|si     301250 GCCGCGAGAGCGTTGGCAGCCATGAGGGCACTCATTTTGTTGAATGCTTG 301299
                             i        i i         i       v      i ii        
C scaffold312|s       3691 GCTGCGAGAGCATCGGCAGCCATAAGGGCACGCATTTTATCAAATGCTTG 3642

  scaffold84|si     301300 TTGCATTTTGTGGGTCCAATTGATTGGAGCATGCTTTTTCAAACCAGACT 301349
                                  vi  v      v  v         i          v  i    
C scaffold312|s       3641 TTGCATTGCGTCGGTCCATTTTATTGGAGCACGCTTTTTCAACCCGGACT 3592

  scaffold84|si     301350 GATCAGTCAAGGGTTTGAGAATATGGGCATGACTAGGCCGCATATCTCGA 301399
                                     i     i  v         i         i        vi
C scaffold312|s       3591 GATCAGTCAAAGGTTTAAGTATATGGGCACGACTAGGCCACATATCTCTG 3542

  scaffold84|si     301400 TAATAATTAACACAGCCAATGAACATGCACAGTTTGGTGGCATTGCAAGG 301449
                                         i           v i     ii     i    ----
C scaffold312|s       3541 TAATAATTAACACAACCAATGAACATTCGCAGTTCAGTGGCGTTGC---- 3496

  scaffold84|si     301450 GTGATCG-TCCATATGCAGGATAGCCTCAATTTTCTTTTTCCATGA---- 301494
                              ii  -        i     i     v                i----
C scaffold312|s       3495 GTGGCCGATCCATATGTAGGATGGCCTCTATTTTCTTTTTCCATGGCTTT 3446

  scaffold84|si     301495 AGACCTTGAGGTGTAAGCCATAATAGGTGAGCCAGTCAGTCTCCTGAACT 301544
                            ii  vi i  i       --     vi            i     v   
C scaffold312|s       3445 AAGCCGCGGGGCGTAAGCC--AATAGCCGAGCCAGTCAGTTTCCTGTACT 3398

  scaffold84|si     301545 GCCCATTCGCATTTGAGCAGATATATAATAAAACCATTCTCCTGCAGTCG 301594
                                   i     i   i   vv   i i  v         i   i  v
C scaffold312|s       3397 GCCCATTCACATTTAAGCGGATTAATAGTGAATCCATTCTCCCGCAATCT 3348

  scaffold84|si     301595 TCACAAGATTGTGGCGAGGAGCTTGACATGATGATCCCACTCCTGGGAGA 301644
                             v          v i     i iv     i        v  v     i 
C scaffold312|s       3347 TCTCAAGATTGTGCCAAGGAGTTCTACATGGTGATCCCAATCATGGGAAA 3298

  scaffold84|si     301645 AAGCACCAATGTTGTCGATGTATGCATCTGCATCTTCAATGCCAGACAGC 301694
                            i          ii  i      i i        i  i           v
C scaffold312|s       3297 AGGCACCAATGTCATCAATGTATACGTCTGCATCCTCGATGCCAGACAGA 3248

  scaffold84|si     301695 ACACTTTCTATGATGGACTGTGCTGTGTCAGTGGAGCACTTGAGTCCCAT 301744
                              i    i  v     i      i i  i vi        v  v     
C scaffold312|s       3247 ACATTTTCCATTATGGATTGTGCTATATCGGGAGAGCACTTTAGGCCCAT 3198

  scaffold84|si     301745 GGGGGGCCAGGAGTACTCATTTTTGCCAAACGGCGTAATAATTGTACACA 301794
                           i   i i vv v     i  v                     v     v 
C scaffold312|s       3197 AGGGAGTCTTGCGTACTTATATTTGCCAAACGGCGTAATAATAGTACAGA 3148

  scaffold84|si     301795 AGTCTTG----TCCTTGTCAAGCTCAAAGGTGTAGTATTGCATACTTACA 301840
                           ii     ----  i i                                  
C scaffold312|s       3147 GATCTTGACTTTCTTCGTCAAGCTCAAAGGTGTAGTATTGCATACTTACA 3098

  scaffold84|si     301841 CCCAGTTTGGTAAAGCATTTATGCCCGGAGCATTTGCACAGAATATCCGA 301890
                           i             iv i    i   i    i     i            
C scaffold312|s       3097 TCCAGTTTGGTAAAAAACTTATACCCAGAGCGTTTGCGCAGAATATCCGA 3048

  scaffold84|si     301891 TATGATCCGAAGCGGATACTGGCATCACTTAATTGCCTTATTCAGTTGGC 301940
                           v      v v             i  i   i   i    i          
C scaffold312|s       3047 AATGATCGGCAGCGGATACTGGCGTCGCTTGATTACCTTGTTCAGTTGGC 2998

  scaffold84|si     301941 ATAAATCACTGATCCAATGTACTCGACCATCCTTCTTTGGGATGATGAAG 301990
                           i         i      i                i  v            
C scaffold312|s       2997 GTAAATCACTAATCCAACGTACTCGACCATCCTTTTTAGGGATGATGAAG 2948

  scaffold84|si     301991 GTAGGAGAGGCCCATTCACTTTCCTGTGCTGGGATAAGTACTCCAAGTTC 302040
                                         i           v i     ii        i   vv
C scaffold312|s       2947 GTAGGAGAGGCCCACTCACTTTCCTGAGTTGGGACGAGTACTCCGAGTGA 2898

  scaffold84|si     302041 AACAAGGTGATCTAATTCTTGTTTGAATGTACTCATGTGTATGTGCAGTA 302090
                              i          i    i               v       i  i   
C scaffold312|s       2897 AACGAGGTGATCTAGTTCTCGTTTGAATGTACTCAAGTGTATGCGCGGTA 2848

  scaffold84|si     302091 CCGGATAGGTTTGGGTGTGTACAGGCTTTGCATCAGGCCCCAATTCTATG 302140
                                  v vvi   ii  i  v  i        i  ivv          
C scaffold312|s       2847 CCGGATATGGACGGGCATGCACTGGTTTTGCATCGGGTAACAATTCTATG 2798

  scaffold84|si     302141 TGTACCTTGCAATGTGGGTACAACCCAAGAGTTCCCTCAAACATCTTGCT 302190
                                i    i      i     v           v  i         i 
C scaffold312|s       2797 TGTACTTTGCGATGTGGATACAAACCAAGAGTTCCGTCGAACATCTTGTT 2748

  scaffold84|si     302191 GTTGTCTTGCAACACCTGGA------------------GTGCATTGAGAT 302222
                                i   i i      i ------------------  i         
C scaffold312|s       2747 GTTGTTTTGTAGCACCTGAAGTAGATCTTTCTTCTGGTGTACATTGAGAT 2698

  scaffold84|si     302223 TTGTCTGCTTGTCCACAACTTCAGCAACATCTGTCCACTCATATTTGGCA 302272
                           v   i        v  i  v               vv   i         
C scaffold312|s       2697 GTGTTTGCTTGTCAACGACATCAGCAACATCTGTCATCTCGTATTTGGCA 2648

  scaffold84|si     302273 TCCAAAATGTCAGTGGCATAGCAGCTCAACCAATCTTTGCCGAAGAGCTC 302322
                                i     i     i  i     i          ii        i  
C scaffold312|s       2647 TCCAAGATGTCGGTGGCGTAACAGCTTAACCAATCTTCACCGAAGAGTTC 2598

  scaffold84|si     302323 ATCTTCTGCTTGGATGCAAAACATGTCCTCTATTGCAT 302360
                                 v i       v       i     i  v    
C scaffold312|s       2597 ATCTTCAGTTTGGATGAAAAACATATCCTCCATAGCAT 2560

Matrix = 20p43g.matrix
Kimura (with divCpGMod) = 13.81
Transitions / transversions = 1.92 (326/170)
Gap_init rate = 0.02 (60 / 3417), avg. gap size = 1.93 (116 / 60)

14235 17.64 1.92 0.69 scaffold84|size1198557 302363 304805 (885751) C scaffold312|size187761_(dbseq-nr_665)_[118269,124269]#LTR/Gypsy (3528) 2473 1 m_b315s001i30 191355

  scaffold84|si     302363 TTAATTCCTGTTTTT-ACAGCAAATTTGTACTCAGGATGACGTTGTACCT 302411
                                     i   i-    v     v    i      v  i i      
C scaffold312|s       2473 TTAATTCCTGCTTTCGACAGGAAATTAGTACCCAGGATTACATCGTACCT 2424

  scaffold84|si     302412 GACATGATCATTGTCAAATACTAAAGCCTTTTGTTGGC-AATGCGCCAGT 302460
                              v  i              v i         i    -        i  
C scaffold312|s       2423 GACTTGGTCATTGTCAAATACGAGAGCCTTTTGCTGGCTAATGCGCCGGT 2374

  scaffold84|si     302461 TTTTGTCAAACTCTGGCAACCTCAGATCTCTGAGTGTCACAACTTCCTGC 302510
                               i                                i     i  i   
C scaffold312|s       2373 TTTTATCAAACTCTGGCAACCTCAGATCTCTGAGTGTTACAACCTCTTGC 2324

  scaffold84|si     302511 GCTTGAAGTTTTCCAGCAAGCGTGGGAATGTTTTTGGTCTCACTAATTGT 302560
                                i           v     i ii           v  i      vi
C scaffold312|s       2323 GCTTGGAGTTTTCCAGCTAGCGTAGAGATGTTTTTGGTGTCGCTAATTTC 2274

  scaffold84|si     302561 CTTAGTGACACCCTTTTGGTGGTAAGACTGATCTTTTAATAATAGATACA 302610
                           i         v     -  i     ii       i  i  v v   v   
C scaffold312|s       2273 TTTAGTGACAACCTTT-GGCGGTAAAGCTGATCTCTTGATCAGAGAAACA 2225

  scaffold84|si     302611 GTCGAGCAGGAATCAAGCAGTACTCGCAAGAGTCATCTGCTTTTGACTGC 302660
                             i    v                          v               
C scaffold312|s       2224 GTTGAGCCGGAATCAAGCAGTACTCGCAAGAGTCTTCTGCTTTTGACTGC 2175

  scaffold84|si     302661 TCCAATTGCATCTGCGGTACAGATAGTAACTGGGCATTCACCGCGGGGCA 302710
                                   i            i                  ivi     i 
C scaffold312|s       2174 TCCAATTGTATCTGCGGTACAAATAGTAACTGGGCATTCATGACGGGGTA 2125

  scaffold84|si     302711 TAACAATCTTTGGTCCATGAAAGTTGTACCTGGGTTCCTCGAACTCCAGT 302760
                           i  iv        i  i  iv       i        v           v
C scaffold312|s       2124 CAATTATCTTTGGCCCGTGGTAGTTGTATCTGGGTTCATCGAACTCCAGG 2075

  scaffold84|si     302761 TCAAAACAATCATGGTTTGGGAAAGGATTGACGTTCCCAGCAGAAAAAA- 302809
                                        iivv  i   i--- iii                  -
C scaffold312|s       2074 TCAAAACAATCATAAGGTGAGAAG---TCAGCGTTCCCAGCAGAAAAAAA 2028

  scaffold84|si     302810 GGATTCGTCAGGGGAGGAGTCATCTACTTCCTCTAAATTAGGTGGTACAC 302859
                              v  i   vv                         i v  v    i  
C scaffold312|s       2027 GGAATCATCACTGGAGGAGTCATCTACTTCCTCTAAACTCGGAGGTATAC 1978

  scaffold84|si     302860 TACCTGAGTCAT-GTAATAAATTAAAAAAATTCTATTTTTAAAACTAACG 302908
                               i     i -  v   vv       v v            ivv ivi
C scaffold312|s       1977 TACCCGAGTCGTCGTCATACTTTAAAAACAATCTATTTTTAAAGAAAGAA 1928

  scaffold84|si     302909 TCATTGTTGTTGGTAACTATACTTAGTTTAGCAACACTACAAACTTCTGG 302958
                                     i i      v          v i      iviviv   ii
C scaffold312|s       1927 TCATTGTTGTCGATAACTAGACTTAGTTTATCGACACTATCGTTATCTAA 1878

  scaffold84|si     302959 ATCGACTTTCATATCAGGAAGATTGATACACTT--TGGGATGACAAAATC 303006
                           v       i   vi i ii vi i     --  --i         i iv 
C scaffold312|s       1877 CTCGACTTCCATTCCGGAGACGTCGATAC--TTGGCGGGATGACAGAGAC 1830

  scaffold84|si     303007 AATTTCTGCTGACGTAGTTTCCTAGGTGGTCTTGTGCCTGGCCTTCTTGG 303056
                           i          i  i           i       i      v v      
C scaffold312|s       1829 GATTTCTGCTGGCGCAGTTTCCTAGGCGGTCTTGCGCCTGGACGTCTTGG 1780

  scaffold84|si     303057 CCTTCTTGTTGGGTGCAGCAAGGGTGGCATAGATACTGTCACCATCTTGA 303106
                           v       i            ii     i     i   i    v  i   
C scaffold312|s       1779 ACTTCTTGCTGGGTGCAGCAAAAGTGGCGTAGATGCTGCCACCTTCCTGA 1730

  scaffold84|si     303107 GTCGGTACGTGGCGATGTCCACCGTCATCATTGTCAGAGTAGGAGTGAGT 303156
                            ---       i  i vvv vi       i iv  i              
C scaffold312|s       1729 G---GTACGTGACGGTTGACTTCGTCATCGTCCTCGGAGTAGGAGTGAGT 1683

  scaffold84|si     303157 CCTTTTGGGATGGCGTGAGCTGGCCATTCCCTGCTCCTCCATATGGTGGT 303206
                                            i       i       i  v     i       
C scaffold312|s       1682 CCTTTTGGGATGGCGTGGGCTGGCCGTTCCCTGTTCGTCCATGTGGTGGT 1633

  scaffold84|si     303207 TTGCAACCGACCTGGATGAAGATGCAGAGTAGGACCTGACAGAGGAACCG 303256
                            vi v           v  i  v  i   iiv        i        i
C scaffold312|s       1632 TGACCACCGACCTGGAGGAGGAGGCGGAGCGTGACCTGACGGAGGAACCA 1583

  scaffold84|si     303257 CAAGATGAGATAGAGCATCCAAGAGAAGTGGACAC------AGAGCGCTT 303300
                            i   v  ii i  i i   iv    i        ------         
C scaffold312|s       1582 CGAGAGGAAGTGGAACGTCCGCGAGAGGTGGACACGGAGCGAGAGCGCTT 1533

  scaffold84|si     303301 GGACGCATCATCATTGTGCATGACATTATGCTTGTCCTTGTTGTGGGGGT 303350
                           v        i              i v              i    v ii
C scaffold312|s       1532 CGACGCATCGTCATTGTGCATGACGTGATGCTTGTCCTTGTCGTGGCGAC 1483

  scaffold84|si     303351 GGTGATCATTGCTCTTGCCGTCGTGGCCACGGTGCTTGCCATTGTGATTA 303400
                            ii i  i i i       v                      i i   i 
C scaffold312|s       1482 GACGGTCGTCGTTCTTGCCTTCGTGGCCACGGTGCTTGCCATCGCGATCA 1433

  scaffold84|si     303401 CCACGATGGTCGTGCTTGTGTGATGCCTTGTTGCAAGTACAGTTGCTGTG 303450
                           iii     i          ii  v  i    i  iiv i ii i    i 
C scaffold312|s       1432 TTGCGATGATCGTGCTTGTACGAGGCTTTGTCGCGGTTGCGATCGCTGCG 1383

  scaffold84|si     303451 TTTGTGGCAGTAGCCTCAATTGATGCAGTCATAGCGGTCATGATGGCGGT 303500
                           v i  i  ii iv    i  i v   iv  i i   i  i  ii      
C scaffold312|s       1382 GTCGTAGCGATGTCCTCGATCGCTGCGTTCGTGGCGATCGTGGCGGCGGT 1333

  scaffold84|si     303501 AGCTGTGACGATCATGACGATCGTTCCAATC--TCCAATCGTAGGAGTGG 303548
                              i         i          vv i   -- i i      v   i i
C scaffold312|s       1332 AGCCGTGACGATCGTGACGATCGTGACGATCGTTTCGATCGTACGAGCGA 1283

  scaffold84|si     303549 GCGAAATGTTGATCACAACAAGTCGTCTTGGAGCCGTGCTCTCACGGTCT 303598
                             vvi i  i      i  i  v      v      i i  v i    i 
C scaffold312|s       1282 GCTCGACGTCGATCACGACGAGACGTCTTCGAGCCGCGTTCACGCGGTTT 1233

  scaffold84|si     303599 CTCGGAGCTTGTTTTCTTGG--ACCTTCTTAGAATTCTCCTTCTGGAGCT 303646
                             i      i          --i      ii vv        i     i 
C scaffold312|s       1232 CTTGGAGCTCGTTTTCTTGGCGGCCTTCTCGGTTTTCTCCTTTTGGAGTT 1183

  scaffold84|si     303647 GGTCGAGTACGCCGTTTGCTTGATCGGCGTTTTGGCACTGCTCAAAGAAG 303696
                            i                  i          i           i      
C scaffold312|s       1182 GATCGAGTACGCCGTTTGCTCGATCGGCGTTCTGGCACTGCTCGAAGAAG 1133

  scaffold84|si     303697 CAGATGAGCAAGACGTGGTCGTCCGGCAGAGTCTTGTGCGTTTTCACGTA 303746
                             i i   v v      i     v        i  i     i i i i  
C scaffold312|s       1132 CAAACGAGGACGACGTGATCGTCGGGCAGAGTTTTATGCGTCTCCGCATA 1083

  scaffold84|si     303747 CTTCTGCTGATGCTTCTTCAGCATCGAAAAGAAGATCTGCTCAATCTTCT 303796
                                           i  i       i              i       
C scaffold312|s       1082 CTTCTGCTGATGCTTCCTCGGCATCGAGAAGAAGATCTGCTCGATCTTCT 1033

  scaffold84|si     303797 CCATCTTCTTGGGCAGCTCCATTGTTGCACGAAGGAGCCTC--------- 303837
                            vi     v      i      i                i ---------
C scaffold312|s       1032 CGGTCTTCGTGGGCAACTCCATCGTTGCACGAAGGAGCCCCTTCTCGAGG 983

  scaffold84|si     303838 -----CATGAGCTGCACTCATTGTTGCATGTAGTCATGCATCGGCATGAG 303882
                           -----  i           ivi  i                         
C scaffold312|s        982 TACCCCACGAGCTGCACTCGGCGTCGCATGTAGTCATGCATCGGCATGAG 933

  scaffold84|si     303883 TGCAGGCTTTTGAGCCGTACAAAACCAGCAGATCAGCTGGCCGCTGATTT 303932
                           i  i      i         i        i          i   i   v 
C scaffold312|s        932 CGCGGGCTTTCGAGCCGTACGAAACCAGCGGATCAGCTGGTCGCCGATGT 883

  scaffold84|si     303933 TTGGAAACCGGGCGAGTGCCTCAAGATAGTCTTGCTGGCATTCGACGAAG 303982
                            i       v         i  i         i i  i  i         
C scaffold312|s        882 TCGGAAACCCGGCGAGTGCTTCGAGATAGTCTCGTTGACACTCGACGAAG 833

  scaffold84|si     303983 TTTTTGTACGACTTGCTTTCATCATTCGGGCATAGGGCGGATACGATGTT 304032
                               i     vi     iv i  i i       v v     v    i   
C scaffold312|s        832 TTTTCGTACGTTTTGCTCGCGTCGTCCGGGCATCGCGCGGAAACGACGTT 783

  scaffold84|si     304033 CGACCATTCAATCAAACCGACCCCTTGGAAGCATTGCTCTAAAAGCAGGA 304082
                                    ii           i                i  i   i   
C scaffold312|s        782 CGACCATTCGGTCAAACCGACCTCTTGGAAGCATTGCTCCAAGAGCGGGA 733

  scaffold84|si     304083 ACAGCGCAAGCCTGTCACACTGCTTGTTTGCAGGCAATCACAAAACAATC 304132
                              i  i i   i   i i         i          i i    i i 
C scaffold312|s        732 ACAACGTAGGCCCGTCGCGCTGCTTGTTCGCAGGCAATCGCGAAACGACC 683

  scaffold84|si     304133 TGTGATTCAAAGTCGGGAAGCGTTTGAGTGAGGAAGAACTCAGGGCCAAA 304182
                            vi  i  i                 v i            i     i  
C scaffold312|s        682 TTCGACTCGAAGTCGGGAAGCGTTTGCGCGAGGAAGAACTCGGGGCCGAA 633

  scaffold84|si     304183 GC-AGCCTGGTCGAGCATGACGCTTCCGGTCAACTCTTTCCCGTTCATGG 304231
                             -          i  ii                             i  
C scaffold312|s        632 GCGAGCCTGGTCGGGCGCGACGCTTCCGGTCAACTCTTTCCCGTTCACGG 583

  scaffold84|si     304232 TGAAAGAGATCTTGATTCAAGTGGGCTGCTTCAAGCCATCTGTGATTGCT 304281
                                           v iivii     i        i  i i   i   
C scaffold312|s        582 TGAAAGAGATCTTGATGCGGTCAGGCTGTTTCAAGCCGTCCGCGATCGCT 533

  scaffold84|si     304282 TGATCTGGAAGCCCATCCAGGCCCAGAGAGGTCCACTTGTTGTACCACCT 304331
                           i                 i          i                  v 
C scaffold312|s        532 CGATCTGGAAGCCCATCCGGGCCCAGAGAAGTCCACTTGTTGTACCACGT 483

  scaffold84|si     304332 GAACTGTGGCGTTGAGAGGGCCTTGAGGAGGTTGGACATGGTGAATAACT 304381
                           i        i  i                   i          -i    i
C scaffold312|s        482 AAACTGTGGTGTCGAGAGGGCCTTGAGGAGGTCGGACATGGTG-GTAACC 434

  scaffold84|si     304382 GTGTTTAGGAATATAATTATAGTGACCTATGGTCAAT--GTAGTCTAAAA 304429
                                 v   v                  i       --  i vi--   
C scaffold312|s        433 GTGTTTCGGACTATAATTATAGTGACCTACGGTCAATAGGTGGAT--AAA 386

  scaffold84|si     304430 AGTAGAAATGAAGTTGAAATGAAATTGTGAGCA-TTAATTTAATTAACTA 304478
                            v  i v     v vi      v          -            i   
C scaffold312|s        385 ACTAAATATGAATTGAAAATGATATTGTGAGCATTTAATTTAATTAGCTA 336

  scaffold84|si     304479 ACTTCTAGATGTTCA-CATGATGGCTGAGGAGACATCTCCTCAGCAGCAG 304527
                                          - i   -          ii                
C scaffold312|s        335 ACTTCTAGATGTTCATCGTGA-GGCTGAGGAGGTATCTCCTCAGCAGCAG 287

  scaffold84|si     304528 CATGTCCACACCATAGCTCTCTCAGAGTTTGTGGTTTACAGCCTCTTGGA 304577
                                  v     i             v vi  v     viiiiv i   
C scaffold312|s        286 CATGTCCTCACCACAGCTCTCTCAGAGATGATGTTTTACCATTCATCGGA 237

  scaffold84|si     304578 GAGGGACAGGAAAGTAGGGCCAGTACCACCGGCTAC------AGGCA--G 304619
                            vv               ii        iv      ------i  i -- 
C scaffold312|s        236 GTTGGACAGGAAAGTAGGATCAGTACCATAGGCTACTACTATGGGTACTG 187

  scaffold84|si     304620 ----AGGTACTGACGTACTCCTATTCCAAAAAGGTATCATGGAATGGACC 304665
                           ----                   v   v vv -     -i   v   v  
C scaffold312|s        186 ACTCAGGTACTGACGTACTCCTAATCCCATCA-GTATC-CGGACTGGTCC 139

  scaffold84|si     304666 ATGCTACTGAGAAGTATGTAGCCTACATCCAAGCTACTGTAGGTACATAC 304715
                                     vv         i    vv   ii          vv     
C scaffold312|s        138 ATGCTACTGATCAGTATGTAGTCTACTGCCAGACTACTGTAGGATCATAC 89

  scaffold84|si     304716 CCACACATACTTCATCCAGGCCCTTTATTGGTATCTTCGATGATCCTTCC 304765
                                 i                  --i          i vv iv     
C scaffold312|s         88 CCACACGTACTTCATCCAGGCCCTT--CTGGTATCTTCAAGTACACTTCC 41

  scaffold84|si     304766 TCCGTTACACAAAAAGGGGCCATTAGGCATGGGCAGGACA 304805
                              v     vv           v          i      
C scaffold312|s         40 TCCTTTACAACAAAAGGGGCCAATAGGCATGGGTAGGACA 1

Matrix = 20p43g.matrix
Kimura (with divCpGMod) = 14.52
Transitions / transversions = 2.19 (294/134)
Gap_init rate = 0.01 (34 / 2442), avg. gap size = 1.88 (64 / 34)


275 13.72 1.92 1.92 scaffold84|size1198557 304825 304876 (885680) C rnd-5_family-2383#Unknown (5172) 319 268 m_b315s001i31 191348

  scaffold84|si     304825 GAGAGAAAG-TCGTGGATGAGTAGGAAGTGTCTAGTTCCACTGTGTCATT 304873
                                i   -   v   i   -i     i    i ?    v         
C rnd-5_family-        319 GAGAGGAAGGTCGGGGACGAG-GGGAAGCGTCTGGNTCCAATGTGTCATT 271

  scaffold84|si     304874 GTT 304876
                              
C rnd-5_family-        270 GTT 268

Matrix = 20p43g.matrix
Kimura (with divCpGMod) = 11.28
Transitions / transversions = 2.50 (5/2)
Gap_init rate = 0.04 (2 / 51), avg. gap size = 1.00 (2 / 2)


19 0.00 3.70 0.00 scaffold84|size1198557 305061 305087 (885469) (AAACA)n#Simple_repeat 1 28 (0) m_b315s252i0 191356

  scaffold84|si     305061 AAACAAAACAAAACAAAAC-AAACAAAA 305087
                                              -        
  (AAACA)n#Simp          1 AAACAAAACAAAACAAAACAAAACAAAA 28

Matrix = Unknown
Transitions / transversions = 1.00 (0/0)
Gap_init rate = 0.04 (1 / 26), avg. gap size = 1.00 (1 / 1)


1129 31.03 7.24 3.32 scaffold84|size1198557 305905 306484 (884072) C scaffold312|size187761_(dbseq-nr_665)_[118269,124269]#LTR/Gypsy (852) 5149 4548 m_b315s001i32 191357

  scaffold84|si     305905 CAACAAGCAACTGGCTGCATATTCAAGAACATGTGTGGAGAGAAAGCTAA 305954
                              iv     iii  v   ii     i     i vivvv  i  i  -- 
C scaffold312|s       5149 CAATCAGCAATCAGCGGCACGTTCAAAAACATATCCCTTGAAAAGGC--A 5102

  scaffold84|si     305955 GGAGCT---AGGGCAACTACCCAAGTTTGTGGCACCATTGGTTTAGTTGG 306001
                           i     ---i i   -  v  i i v v      v  v    ------- 
C scaffold312|s       5101 AGAGCTCCTGGAGCA-CTTCCTAGGGTAGTGGCAACAGTGGT-------G 5060

  scaffold84|si     306002 TTCACATGGCATGAATTTCAGTGGCCAGTTCATCATCATCTATGATTCTA 306051
                           -- i      i  v  vv v  v  i   v        vi    vi  vv
C scaffold312|s       5059 --CGCATGGCGTGCATAGCTGTCGCTAGTGCATCATCAATTATGTCTCGT 5012

  scaffold84|si     306052 GCATGAGTCA-ATTTTG--GAGGATTAGTTTGCACTAAGATGAGTTTCAA 306098
                             v       -      --       i vv         i vv  vv  v
C scaffold312|s       5011 GCCTGAGTCATATTTTGTGGAGGATTGGAATGCACTAAGGTTCGTAGCAC 4962

  scaffold84|si     306099 ATTGTCATCAGTTGGATAAATTTGTTCACTGATCATATTTGAAT------ 306142
                               i vv v  iv   iv   iv   i v  iiii      v ------
C scaffold312|s       4961 ATTGCCTACTGTCTGATGCATTCTTTCGCAGACTGCATTTGACTGAGGAT 4912

  scaffold84|si     306143 -----CTGGTTAGGGTTAGCATCAGTGATTCTGAGGATTTCCAATACCCG 306187
                           -----      - i iv i    vv    v    iv v        v  i
C scaffold312|s       4911 TCTTGCTGGTT-GAGCAAACATCCTTGATGCTGAACAATTCCAATAACCA 4863

  scaffold84|si     306188 CTGCAAACACCTTCCCAT-----CA-------TGTTAT----ACAACA-- 306219
                           i  v  vv v  v  v  -----  -------   i  ----     i--
C scaffold312|s       4862 TTGGAATGAACTGCCAATGAATTCACCCCCTTTGTCATGGACACAACGCA 4813

  scaffold84|si     306220 -------GGGGTAATGGCCATGCCAAGATTGCATGAACTTGTCATGAATA 306262
                           -------   i   i   v v     v     i          ii    i
C scaffold312|s       4812 TTGGTCGGGGATAACGGCAAAGCCAACATTGCGTGAACTTGTCGCGAATG 4763

  scaffold84|si     306263 TGTTCCGTTGTCTTATTCTTGATTCAAATAAATTCTACTGAGTTGGACAC 306312
                               iv i         v i     vi    i   v   iii  i  vi 
C scaffold312|s       4762 TGTTTGGCTGTCTTATTATCGATTCTGATAAGTTCGACTAGATTAGAAGC 4713

  scaffold84|si     306313 AATGTATGAATACATGCCGATGCATGGAACTAAATTTGTCTGTCATTGAT 306362
                           --i  i v   i    iiii     v     v  ii v  v i      i
C scaffold312|s       4712 --CGTGTCAATGCATGTTAGTGCATTGAACTCAACCTTTCGGCCATTGAC 4665

  scaffold84|si     306363 TTCAATATGCCAATGTCCAATGTCAAATTAGTTGTATAGATATCTTCCCG 306412
                           i ii iv v    v        -- ii iii v i --- iv       i
C scaffold312|s       4664 CTTGACTTCCCAAGGTCCAATG--AGGTCGATGGCA---ACTTCTTCCCA 4620

  scaffold84|si     306413 GTGTGCAAGCCATACTTCTCTTTTAGCCAAGAAATCATAACCATCACTTG 306462
                           iv      vi ii        i ii v   v  vi    v   ivi    
C scaffold312|s       4619 AGGTGCAATTCGCACTTCTCTCTCGGGCAACAATCCATATCCACGGCTTG 4570

  scaffold84|si     306463 CTTACTTGTGTCTTTGACAATC 306484
                           i vvi    iii i  i  i  
C scaffold312|s       4569 TTATTTTGTACTTCTGGCAGTC 4548

Matrix = 20p43g.matrix
Kimura (with divCpGMod) = 36.55
Transitions / transversions = 1.26 (97/77)
Gap_init rate = 0.05 (30 / 579), avg. gap size = 2.07 (62 / 30)


379 42.59 2.34 2.34 scaffold84|size1198557 306869 307296 (883260) scaffold312|size187761_(dbseq-nr_665)_[118269,124269]#LTR/Gypsy 547 974 (5027) m_b315s001i33 191358

  scaffold84|si     306869 GTTTGAAACTTCTTGATCAAATCAAGGCTTACTCTACTGTTAATTG-AAG 306917
                            i       vv i   i iv      iii vi ii  i  v  iv -  i
  scaffold312|s        547 GCTTGAAACAGCCTGACCGCATCAAGATCTCTTTCACCGTGAACGGGAAA 596

  scaffold84|si     306918 GAACTGTTC-----C-TTGTGTGCTGCCAAGCACACTTTGGACTCAAGTA 306961
                             ii  vi ----- - i i iv vi   i  v i   i  v i i   v
  scaffold312|s        597 GAGTTGACCGGAAGCGTCGCGCCCGACCAGGCTCGCTTCGGCCCCGAGTT 646

  scaffold84|si     306962 CATTTGTGCATTATCATGCTTCTGGATTTTGAAGCATAA--CGTTTTGAA 307009
                            v iivi  iiv -- i     iv  i  i  iv iv i--     i --
  scaffold312|s        647 CTTCCTCGCGCAA--ACGCTTCCCGACTTCGAGTCGAAGGTCGTTTCG-- 692

  scaffold84|si     307010 CTATTCCCTGAAGACAAGCACAATGATGGACCAAGACTCTTCATGCATCC 307059
                            v   v    vii       vvii  i  i  v vii v   vi  viii
  scaffold312|s        693 CGATTGCCTGCGAACAAGCAGCGCGACGGGCCTACGTTGTTCCCGCTCTT 742

  scaffold84|si     307060 AAAACAGTGTTCCCTAGGCACAGATCTCATGGACTCATCAAATGTAGTTG 307109
                           ii i  i  i i  v  iviiv i i v iv  v vi  i  i  v   v
  scaffold312|s        743 GGAGCAATGCTTCCAAGAGGTCGGTTTGACCGAATGGTCGAACGTCGTTT 792

  scaffold84|si     307110 TCATAAAATGTTGCCCAGAAGGGAAAGATATCACAAAAGAAAACTTTATT 307159
                           i iiivi   ---   i  v iviviiii vv  iv v        ii i
  scaffold312|s        793 CCGCGCGATG---CCCGGACGACGCGAGCAAAACGTACGAAAACTTCGTC 839

  scaffold84|si     307160 TAATGCCAGAGGGATTACCTTGTAACCATTGCAGGTTTCCCAAAAATCAG 307209
                           v i  i  iv i  i  i  i v i vv i  v  v  i  i  v   i 
  scaffold312|s        840 GAGTGTCAACGAGACTATCTCGAAGCACTCGCCGGGTTTCCGAACATCGG 889

  scaffold84|si     307210 AGATCAGGCGGTGCATTGGCTTTGTAATGCAAAGAAACCTACACTCATGT 307259
                           v  i   vi i v ii   i  i   vv  vvii  i  ii i      i
  scaffold312|s        890 CGACCAGCTGATCCGCTGGTTTCGTACGGCTCGAAAGCCCGCGCTCATGC 939

  scaffold84|si     307260 C-CTCCAAGAGTATATGTGGCATTGAGTTTAGCAGTTC 307296
                            -v v  v  v  i   i i iii    ---    i  
  scaffold312|s        940 CGATGCATGACTACATGCGACGCCGAGT---GCAGCTC 974

Matrix = 20p43g.matrix
Kimura (with divCpGMod) = 45.01
Transitions / transversions = 1.78 (114/64)
Gap_init rate = 0.04 (15 / 427), avg. gap size = 1.33 (20 / 15)


18 21.51 0.00 0.00 scaffold84|size1198557 308497 308539 (882017) (CTC)n#Simple_repeat 1 43 (0) m_b315s252i1 191359

  scaffold84|si     308497 CTCGTCCTCCTCGTCGTCGTCCTCCTCCTCTTCTTCTTCTTCC 308539
                              v        v  v  v           i  i  i  i   
  (CTC)n#Simple          1 CTCCTCCTCCTCCTCCTCCTCCTCCTCCTCCTCCTCCTCCTCC 43

Matrix = Unknown
Transitions / transversions = 1.00 (4/4)
Gap_init rate = 0.00 (0 / 42), avg. gap size = 0.0 (0 / 0)


15 24.43 0.00 2.27 scaffold84|size1198557 312994 313038 (877518) (CAA)n#Simple_repeat 1 44 (0) m_b315s252i2 191360

  scaffold84|si     312994 CAACAACAACAATGACAAGAACGCACTTGAACGACAACAACATCA 313038
                                       ii    v   -v  vvv   i         v  
  (CAA)n#Simple          1 CAACAACAACAACAACAACAAC-AACAACAACAACAACAACAACA 44

Matrix = Unknown
Transitions / transversions = 0.50 (3/6)
Gap_init rate = 0.02 (1 / 44), avg. gap size = 1.00 (1 / 1)


834 28.45 2.24 2.53 scaffold84|size1198557 316121 316477 (874079) C rnd-1_family-1020#Unknown (436) 1071 716 m_b315s001i34 191361

  scaffold84|si     316121 GATATAAACCCCATTGGGGTAAGGAAGTGGTCAGAGCTCAATGT--CTAC 316168
                              i ?i vv ?v    ? ii  ?        i        -  --    
C rnd-1_family-       1071 GATGTNGAGACNCTTGGNGCGAGNAAGTGGTCGGAGCTCAA-GTCGCTAC 1023

  scaffold84|si     316169 GTGAAGGCTGCTTTTCTGCAGGC-AACAACATTACAATTGCTCAAGCCCA 316217
                                 ?vv  i  iv v?    -     ?  vi i  v  i        
C rnd-1_family-       1022 GTGAAGNAGGCCTTCATCNAGGCNAACAANATAGCGATAGCCCAAGCCCA 973

  scaffold84|si     316218 CTGCAAAAA---TGCAGACCACAGGAAGAGTATTGCAAACTATATCAATT 316264
                           i   i ?  ---     -- vii    i iii    ?   v ?  ?  i 
C rnd-1_family-        972 TTGCGANAATNNTGCAG--CTTGGGAAAAACGTTGCNAACGANATNAACT 925

  scaffold84|si     316265 GTGCTGGCTACAAGCACAACTTGAAGTCTGCTTGGGCAA--AAACAGTCA 316312
                            iivv  ?      ?    vv v   v ii i?vv    --      v  
C rnd-1_family-        924 GCAAAGGNTACAAGNACAAAATCAAGACCACCNTTGCAAAGAAACAGGCA 875

  scaffold84|si     316313 GCAATCACCAAGCCTGAGTGTATCCCTATTGATGGTACATTGTGCTGTAT 316362
                             vii   ?     vv ? vii  v vi v     ?   i v i i ?  
C rnd-1_family-        874 GCCGCCACNAAGCCACANTTCGTCACGGTAGATGGNACACTCTACCGNAT 825

  scaffold84|si     316363 CATCAATGTTGTGATGTGTAGAAAAAGAGAAGTAAGTGACCCTCACAGAG 316412
                            i    i  ii vi vi i- ii     ivi   v  -- v iv vi  ?
C rnd-1_family-        824 CGTCAACGTCATCGTCCGC-GGGAAAGAACGGTACGT--CGCCGAAGGAN 778

  scaffold84|si     316413 TCACACAACAAGGATGATGATATTGACTCCTGAAACCCCACAGCAACTTC 316462
                             v  ii    i---  ?  iv?v     vv i  i  v vi? ?   v 
C rnd-1_family-        777 TCTCATGACAAA---GANGACCNGGACTCGAGGAATCCAAAGNCNACTGC 731

  scaffold84|si     316463 TTGGTTGATTCTTCA 316477
                               iv   i  i  
C rnd-1_family-        730 TTGGCAGATCCTCCA 716

Matrix = 20p43g.matrix
Kimura (with divCpGMod) = 32.52
Transitions / transversions = 1.25 (55/44)
Gap_init rate = 0.04 (13 / 356), avg. gap size = 1.31 (17 / 13)


476 23.73 3.78 4.35 scaffold84|size1198557 316558 316742 (873814) C rnd-1_family-1219#DNA/PIF-Harbinger (63) 184 1 m_b315s001i35 191362

  scaffold84|si     316558 GCATCCATCTCCTCCTCAAT-------TATGCAGAACAAGTACTCCATAT 316600
                             v     i  ?     i i-------  iv     ii ??  --   v 
C rnd-1_family-        184 GCCTCCATTTCNTCCTCGACAGTGGAATACTCAGAATGANNAC--CATCT 137

  scaffold84|si     316601 TGAATCACCTGTCCTCCCATGTGATGAAATTGCGGAGGTAACTACAGGCA 316650
                           v --  -    -   i v   --     i   i ?  ?ii?vi   ?  i
C rnd-1_family-        136 GG--TC-CCTG-CCTTCGATG--ATGAAGTTGTGNAGNCGNGCACANGCG 93

  scaffold84|si     316651 GTCATAATTGCTGATTCTCTGTCAACAATGCCTCCAACCTTGACACTTCA 316700
                               v   ?  ?   v    i  v ii??v  v    i   ?v     v 
C rnd-1_family-         92 GTCAAAATNGCNGATACTCTATCCATGNNCCCGCCAATCTTNCCACTTAA 43

  scaffold84|si     316701 GATCCAGAATTTGTTCATGGGGCTATCAAAGCCCATTTCAAC 316742
                           i  i ii  i       iii v  ?i    ?v    i  ?  
C rnd-1_family-         42 AATTCGAAACTTGTTCACAAGCCTNCCAAANGCCATCTCNAC 1

Matrix = 20p43g.matrix
Kimura (with divCpGMod) = 29.04
Transitions / transversions = 1.80 (27/15)
Gap_init rate = 0.05 (9 / 184), avg. gap size = 1.67 (15 / 9)


650 29.35 1.36 0.67 scaffold84|size1198557 316796 317090 (873466) C rnd-1_family-1036#Unknown (9) 297 1 m_b315s001i36 191363

  scaffold84|si     316796 ACCTCTTGACTTTTGTAAATGGAATAAGCATGTGCTCACTCAATGTGTGC 316845
                               v i?i ?iiv  i        v  ?  ii i        v  i i?
C rnd-1_family-        297 ACCTGTCNGCNCCAGTGAATGGAATTAGNATACGTTCACTCAAGGTATAN 248

  scaffold84|si     316846 ACTGCATGAGCCAGTCCAAATGGACCT-GTGGCAGATACTCTAAAATACC 316894
                           i v    v?  ? v?      v v  v- v  ?  ?v v  v  vii i 
C rnd-1_family-        247 GCAGCATCNGCNACNCCAAATCGTCCGAGAGGNAGNGAATCAAACGCATC 198

  scaffold84|si     316895 CTTCAGT-CTATCTGTAGCAGGTATGAAATGTTGTCATGTGTAAATCCAA 316943
                                i?-  ? ivvi ?ii    i  ?        i v   ii?   vi
C rnd-1_family-        197 CTTCAANGCTNTTGCCANTGGGTACGANATGTTGTCGTTTGTGGNTCCTG 148

  scaffold84|si     316944 AAGAAACTAAACCAACATAAA-GATCTGAAGGTTGGGCTGGACACATGCC 316992
                           iv     v v?    vi  v -  v   v ii i  v   -     v   
C rnd-1_family-        147 GCGAAACAACNCCAAAGTACATGAACTGCAAATCGGCCTG-ACACAAGCC 99

  scaffold84|si     316993 AGGCAATCAATGCCATGTGATTCATAGTGACTCAAATAATAT-CATGTTA 317041
                           v i  i i? ?i  i i?     i  i  ? i?i i     ?-  v ?- 
C rnd-1_family-         98 TGACAGTTNANACCGTANGATTCGTAATGNCCNGAGTAATANGCAAGN-A 50

  scaffold84|si     317042 TATGGGTAACTTCATGTTTAGATAGTCCCTTTGATCACTGAAAGAAGCC 317090
                           i  v  v      v vvi   v?i  iiv  i v  i         v  
C rnd-1_family-         49 CATTGGAAACTTCTTTGCTAGTNGGTTTGTTCGTTCGCTGAAAGAATCC 1

Matrix = 20p43g.matrix
Kimura (with divCpGMod) = 36.86
Transitions / transversions = 1.21 (47/39)
Gap_init rate = 0.02 (6 / 294), avg. gap size = 1.00 (6 / 6)


18294 4.23 0.80 0.66 scaffold84|size1198557 317274 319536 (871020) rnd-5_family-512#Unknown 2 2267 (2169) m_b315s001i37 191364

  scaffold84|si     317274 CCTTGGCTTTGAAAACTGTACATCTGCTTTATTTGGGAGATTACTATGAT 317323
                                                  i?                         
  rnd-5_family-          2 CCTTGGCTTTGAAAACTGTACATTNGCTTTATTTGGGAGATTACTATGAT 51

  scaffold84|si     317324 TACTGTTATTGGCCGATTAATGTTTCTGGAAAAGTCTCGTCAGTTTAGAA 317373
                                                                       v     
  rnd-5_family-         52 TACTGTTATTGGCCGATTAATGTTTCTGGAAAAGTCTCGTCAGTGTAGAA 101

  scaffold84|si     317374 GAAAGTTGAATTAACTGTGGCAAGTATGGAGCAATGACATATTCCCCAAT 317423
                                             i                     ?         
  rnd-5_family-        102 GAAAGTTGAATTAACTGTAGCAAGTATGGAGCAATGACATNTTCCCCAAT 151

  scaffold84|si     317424 TGCATTAAGAAGTTTGAGATGCAACAGTTAAAATTGGACATCGGAAAGTT 317473
                           i                        i               v        
  rnd-5_family-        152 CGCATTAAGAAGTTTGAGATGCAACGGTTAAAATTGGACATGGGAAAGTT 201

  scaffold84|si     317474 GGATCCA----TCGGAAAATTGGCCAACTCGCAGAACAACAAATAGGGAA 317519
                                  ----                                 v   v 
  rnd-5_family-        202 GGATCCAACCATCGGAAAATTGGCCAACTCGCAGAACAACAAATTGGGCA 251

  scaffold84|si     317520 AAAGGGCTAGGACAAGAACCCCTTCAAAGCCTGAGAGTGTAAGAAGAAGA 317569
                                                                             
  rnd-5_family-        252 AAAGGGCTAGGACAAGAACCCCTTCAAAGCCTGAGAGTGTAAGAAGAAGA 301

  scaffold84|si     317570 TGAACAGGCTGGAAAATAACTTTGTAGTTGCTCAATAAGGCGATTGCAAT 317619
                           v  i ---   i  v                                  i
  rnd-5_family-        302 AGAGC---CTGAAATATAACTTTGTAGTTGCTCAATAAGGCGATTGCAAC 348

  scaffold84|si     317620 GTGCAAAGTGTTCTCCCACTCATGTCAGAAATGTTCAAGTAATAGATGCA 317669
                             i                  i                    ?       
  rnd-5_family-        349 GTACAAAGTGTTCTCCCACTCGTGTCAGAAATGTTCAAGTAANAGATGCA 398

  scaffold84|si     317670 AGAAGTGTTGGATCAAATATTGCCTTAAAATTTTCTGAATGCAAGTACAA 317719
                                                                             
  rnd-5_family-        399 AGAAGTGTTGGATCAAATATTGCCTTAAAATTTTCTGAATGCAAGTACAA 448

  scaffold84|si     317720 ATAATATGCAAACGCAATGAAAGAGAAGAATCAGAAGGAGGAGCAGGAGG 317769
                            v          -                                     
  rnd-5_family-        449 AGAATATGCAAA-GCAATGAAAGAGAAGAATCAGAAGGAGGAGCAGGAGG 497

  scaffold84|si     317770 TGGTAGAGGTGGGGATTCTTATTGATTGTGTTGATGTCAGTGGTACGGAG 317819
                                     v                                       
  rnd-5_family-        498 TGGTAGAGGTTGGGATTCTTATTGATTGTGTTGATGTCAGTGGTACGGAG 547

  scaffold84|si     317820 TGAATTTTCTATATCATGCTAAATATAAATATTCAAGAATGTCTATGGAT 317869
                                             i  v    ?         ?             
  rnd-5_family-        548 TGAATTTTCTATATCATGTTACATATNAATATTCAANAATGTCTATGGAT 597

  scaffold84|si     317870 GAGAGAAGAGACCATGAAGTGAAAAAATGTGAAACAGAAGACTTAATATT 317919
                             i         i     i  v v  i         i    v       v
  rnd-5_family-        598 GAAAGAAGAGACTATGAAATGTATAAGTGTGAAACAAAAGAATTAATATA 647

  scaffold84|si     317920 TATAGCAGGCAATATGTCCACTTAAAACTCTCAGATGGAAGCTTTCCTCA 317969
                                        v     i                           i  
  rnd-5_family-        648 TATAGCAGGCAATTTGTCCGCTTAAAACTCTCAGATGGAAGCTTTCCCCA 697

  scaffold84|si     317970 GAAAAGCCCAGGGTGTACGCTCTAATACTAGGCTGACAAAAGTGGGGGCT 318019
                                                      ?       ?            - 
  rnd-5_family-        698 GAAAAGCCCAGGGTGTACGCTCTAATANTAGGCTGNCAAAAGTGGGGG-T 746

  scaffold84|si     318020 GCACTTTAGTTTGGGGGGTACACTTTGCCACACTTCATTGTAATATATGG 318069
                                    ?       -       i   i              i     
  rnd-5_family-        747 GCACTTTAGNTTGGGGG-TACACTTCGCCGCACTTCATTGTAATGTATGG 795

  scaffold84|si     318070 ACGCCATGTACTTGTTTAGCCAAAACCAACCAATGAATCAACGTTCTAAC 318119
                             i      ?                               ?        
  rnd-5_family-        796 ACACCATGTNCTTGTTTAGCCAAAACCAACCAATGAATCAANGTTCTAAC 845

  scaffold84|si     318120 TTGACAGGTCAGCATGCACAATGATTTACTGGATTTTCTTTACTATAAAA 318169
                                        i     v                              
  rnd-5_family-        846 TTGACAGGTCAGCGTGCACTATGATTTACTGGATTTTCTTTACTATAAAA 895

  scaffold84|si     318170 ATCACACAAAACAGATCATTTCATGTTAGATCTGTACTGGTCTATGATGC 318219
                                                                             
  rnd-5_family-        896 ATCACACAAAACAGATCATTTCATGTTAGATCTGTACTGGTCTATGATGC 945

  scaffold84|si     318220 TAAGAAATACCTTGTGGAAATCATCATTAATTTCTGCAAATGACTAGTTT 318269
                                           i         ---                     
  rnd-5_family-        946 TAAGAAATACCTTGTGAAAATCATCA---ATTTCTGCAAATGACTAGTTT 992

  scaffold84|si     318270 GTGTTAATTTTGGGTGAACTTTGGAATATCTTGCATTGTCTATGTATTTT 318319
                           v            i                                    
  rnd-5_family-        993 TTGTTAATTTTGGATGAACTTTGGAATATCTTGCATTGTCTATGTATTTT 1042

  scaffold84|si     318320 TCTGACAGAACTTCTTGATTTTTGTGGTCCTAGTAGTACTCCTAGCAATG 318369
                                                            ?                
  rnd-5_family-       1043 TCTGACAGAACTTCTTGATTTTTGTGGTCCTAGNAGTACTCCTAGCAATG 1092

  scaffold84|si     318370 TATCAACTCATGTGAACAGAATTACAGAAAAGCCTTGACATGCAGTTGAA 318419
                                                 v                           
  rnd-5_family-       1093 TATCAACTCATGTGAACAGAATGACAGAAAAGCCTTGACATGCAGTTGAA 1142

  scaffold84|si     318420 GGAGACTATGAACAACTACCTCTACTTTCAACTGAAAATATTTAGGGAAT 318469
                                       v  i        ?                ?    ?   
  rnd-5_family-       1143 GGAGACTATGAAGAATTACCTCTANTTTCAACTGAAAATATNTAGGNAAT 1192

  scaffold84|si     318470 AATAATCTAGTAGCC------TTCCTAATATTGATTGGGTCCTGCAAGAG 318513
                           i  v           ------                i     ------ 
  rnd-5_family-       1193 GATTATCTAGTAGCCTTCCTATTCCTAATATTGATTGAGTCCT------G 1236

  scaffold84|si     318514 CAAGATTATTTCTCCGATCCTACTAAAAGCCAGCCACTGCCAGTGGCCGG 318563
                                                                           vi
  rnd-5_family-       1237 CAAGATTATTTCTCCGATCCTACTAAAAGCCAGCCACTGCCAGTGGCCCA 1286

  scaffold84|si     318564 TTAGGCATGGCTCTGCTCTGTAGTCCTACAAGGTATGAATTCATAA-TGT 318612
                                                                         -v  
  rnd-5_family-       1287 TTAGGCATGGCTCTGCTCTGTAGTCCTACAAGGTATGAATTCATAAGGGT 1336

  scaffold84|si     318613 TTTTTGAAGTTAGTATCATGCTGCCTCTAAATGTTAAC-AAAACAACATA 318661
                                     v  v                        -           
  rnd-5_family-       1337 TTTTTGAAGTGAGAATCATGCTGCCTCTAAATGTTAACAAAAACAACATA 1386

  scaffold84|si     318662 GTATGTTATCATACAAGGCACTAGACTTCCTCTGAACAATCCTAAAGGAT 318711
                                  i                                   i   v  
  rnd-5_family-       1387 GTATGTTGTCATACAAGGCACTAGACTTCCTCTGAACAATCCTGAAGTAT 1436

  scaffold84|si     318712 ACAAGCCAGTGGTGGGTGCCCACCTGTGAAGTGGGAAACATGGCCAGATG 318761
                                                                             
  rnd-5_family-       1437 ACAAGCCAGTGGTGGGTGCCCACCTGTGAAGTGGGAAACATGGCCAGATG 1486

  scaffold84|si     318762 CATGCTCTAGACAGTAACAAGGCATGGATGATGATGTTATGTGTGTAGCT 318811
                                          i                    i           i 
  rnd-5_family-       1487 CATGCTCTAGACAGTGACAAGGCATGGATGATGATGCTATGTGTGTAGTT 1536

  scaffold84|si     318812 GGTAGAATA-GTAGTGTG-AAACAAATAAGGAAGTATGAAGCAAAAGTGT 318859
                               vv   -        -                 i             
  rnd-5_family-       1537 GGTATCATATGTAGTGTGAAAACAAATAAGGAAGTACGAAGCAAAAGTGT 1586

  scaffold84|si     318860 ATTTTATGCTTCATGCATTCCACACTCAGTTTGTACATTTTGGAGAGTGA 318909
                             i?               i                              
  rnd-5_family-       1587 ATCNTATGCTTCATGCATTTCACACTCAGTTTGTACATTTTGGAGAGTGA 1636

  scaffold84|si     318910 ACAACTACAATGGATATTGTTGTCCATAAATATTGGTGAAGTGTAGTATG 318959
                                                                       v     
  rnd-5_family-       1637 ACAACTACAATGGATATTGTTGTCCATAAATATTGGTGAAGTGTTGTATG 1686

  scaffold84|si     318960 ACCCAATGGCTGATACATGAAATCTGAGTACTTAATCATGGTAGTCACAC 319009
                                          i    ?  vi  ? i   v iv      ?      
  rnd-5_family-       1687 ACCCAATGGCTGATATATGANATGCGANTGCTTTACGATGGTANTCACAC 1736

  scaffold84|si     319010 AACATGTTATATCTACTTAACAGAGAAGAGTTGATCCCATTTTCCCTATG 319059
                              i i                                      i  v  
  rnd-5_family-       1737 AACGTATTATATCTACTTAACAGAGAAGAGTTGATCCCATTTTCTCTTTG 1786

  scaffold84|si     319060 TTAGACAA-TTTACTTCGTCCTAGCATGCGTCTTTATTGTGACCATCCAG 319108
                              v   i-       i                                 
  rnd-5_family-       1787 TTACACAGTTTTACTTTGTCCTAGCATGCGTCTTTATTGTGACCATCCAG 1836

  scaffold84|si     319109 GTAAGGTGAACTAAATAGCAAAATCAAGACACATGAAAAATGCCACGAAA 319158
                                i       vv  i                  v             
  rnd-5_family-       1837 GTAAGATGAACTACTTAACAAAATCAAGACACATGATAAATGCCACGAAA 1886

  scaffold84|si     319159 GGGTCATATGGCTCTCCCAACCATGCCTGAATTTTTGACTTGAGGCTAGA 319208
                            i                 i                              
  rnd-5_family-       1887 GAGTCATATGGCTCTCCCAGCCATGCCTGAATTTTTGACTTGAGGCTAGA 1936

  scaffold84|si     319209 AGATAATTTGTGTTCTGATTTTTTTCATAATTTTGCCTATTTATCTATTT 319258
                            i    ?                                           
  rnd-5_family-       1937 AAATAANTTGTGTTCTGATTTTTTTCATAATTTTGCCTATTTATCTATTT 1986

  scaffold84|si     319259 TTCTTTAATCTGTGTCTTCCCACTCATTTTTCAATGCAGTGTATGGAGGG 319308
                            v              v  ?             ?                
  rnd-5_family-       1987 TGCTTTAATCTGTGTCGTCNCACTCATTTTTCANTGCAGTGTATGGAGGG 2036

  scaffold84|si     319309 GTGAACTGTAAAT-CCACCACTCATCATTCATTCATATAATTTTGTTTGA 319357
                                        -                  v               v 
  rnd-5_family-       2037 GTGAACTGTAAATACCACCACTCATCATTCATGCATATAATTTTGTTTCA 2086

  scaffold84|si     319358 TTGCCCATAATCATGAATAGAAATCATTAAAAATCACTCCTTTCAGTGAC 319407
                                        i                                 v v
  rnd-5_family-       2087 TTGCCCATAATCACGAATAGAAATCATTAAAAATCACTCCTTTCAGTCAA 2136

  scaffold84|si     319408 AAAATAGTTCCCGACTGATAACTAGA--GATCCCCTCTGAGCAACACTGG 319455
                                      i              --                i     
  rnd-5_family-       2137 AAAATAGTTCCTGACTGATAACTAGAGGGATCCCCTCTGAGCAATACTGG 2186

  scaffold84|si     319456 GACTAAAGAAACCTCCTTACAAATTCTGTTCTGCTTGGTGCTAAACCTTT 319505
                               i                    ?                        
  rnd-5_family-       2187 GACTGAAGAAACCTCCTTACAAATTNTGTTCTGCTTGGTGCTAAACCTTT 2236

  scaffold84|si     319506 GACAACAAGGAAACAAAAGAAGGCCAGGCTA 319536
                                                          
  rnd-5_family-       2237 GACAACAAGGAAACAAAAGAAGGCCAGGCTA 2267

Matrix = 20p43g.matrix
Kimura (with divCpGMod) = 3.84
Transitions / transversions = 1.32 (54/41)
Gap_init rate = 0.01 (24 / 2262), avg. gap size = 1.38 (33 / 24)


566 14.58 0.00 0.00 scaffold84|size1198557 319537 319632 (870924) C rnd-1_family-872#Unknown (0) 96 1 m_b315s001i38 191365

  scaffold84|si     319537 TTACGATAAATAATCTCTCTAAAGTAAAATGTGCAAGGTCTATTACAAAG 319586
                               v           vi  v      i           vv        i
C rnd-1_family-         96 TTACTATAAATAATCTACCTCAAGTAAGATGTGCAAGGTAGATTACAAAA 47

  scaffold84|si     319587 CATTACCTGTTGTAATCAAGAGTGAGTCTTTGTCACATCAAGATTA 319632
                           v  i                  v     vv      v         
C rnd-1_family-         46 AATCACCTGTTGTAATCAAGAGGGAGTCGATGTCACTTCAAGATTA 1

Matrix = 20p43g.matrix
Kimura (with divCpGMod) = 16.22
Transitions / transversions = 0.40 (4/10)
Gap_init rate = 0.00 (0 / 95), avg. gap size = 0.0 (0 / 0)


354 17.39 3.19 2.11 scaffold84|size1198557 319637 319730 (870826) rnd-1_family-872#Unknown 2 96 (0) m_b315s001i39 191366

  scaffold84|si     319637 AATCTTGATGTGACAAAGACTCACTCTTGATTACAACAGGTAA--TTTTG 319684
                                   v      vv     v                  i --     
  rnd-1_family-          2 AATCTTGAAGTGACATCGACTCCCTCTTGATTACAACAGGTGATTTTTTG 51

  scaffold84|si     319685 TAATCAATCAAGCACAGATTACATTTTTGGGAGATTTTGTAT-GTAA 319730
                                v i vv     vv    --  vv  v     v v   -    
  rnd-1_family-         52 TAATCTACCTTGCACATCTTAC--TTGAGGTAGATTATTTATAGTAA 96

Matrix = 20p43g.matrix
Kimura (with divCpGMod) = 19.96
Transitions / transversions = 0.14 (2/14)
Gap_init rate = 0.04 (4 / 93), avg. gap size = 1.25 (5 / 4)


9263 12.10 2.15 1.67 scaffold84|size1198557 319732 321218 (869338) rnd-5_family-512#Unknown 2472 3965 (471) m_b315s001i40 191367

  scaffold84|si     319732 ACTCTATAGCACTTTGTGATCTTGTTGAGATTTCAAGGTTCATGTGTGTT 319781
                                i   v                                 i      
  rnd-5_family-       2472 ACTCTGTAGGACTTTGTGATCTTGTTGAGATTTCAAGGTTCATATGTGTT 2521

  scaffold84|si     319782 TCATGTACACCGAGGGAGGAACAGTATTGACATAAAATGACATTGTCGTT 319831
                                      i  i            i                 i   ?
  rnd-5_family-       2522 TCATGTACACCAAGAGAGGAACAGTATCGACATAAAATGACATTGCCGTN 2571

  scaffold84|si     319832 TTGAAAGGATAA---CATAGATGTAAAGCTGGGGGACTCTGATACCATAT 319878
                               v     i --- v    i ?                          
  rnd-5_family-       2572 TTGACAGGATGAGTACTTAGACGNAAAGCTGGGGGACTCTGATACCATAT 2621

  scaffold84|si     319879 AGGTA-CACATAGTGTACCGCGTTGTATATTTTTTCATTAGATTCACAAT 319927
                                -              i  i    ?        v         i i
  rnd-5_family-       2622 AGGTATCACATAGTGTACCGTGTCGTATNTTTTTTCAATAGATTCACGAC 2671

  scaffold84|si     319928 CAATGATGGTGTGGGCTGCAAGAATGAGTTAGAATTACTTTGAATGTGAA 319977
                               v i   ?                    v   v   ?    i     
  rnd-5_family-       2672 CAATCACGGTNTGGGCTGCAAGAATGAGTTATAATGACTNTGAACGTGAA 2721

  scaffold84|si     319978 AAACAATTACAACAGGGCTACTGATGCTACTGGTGCTTCTGTACA-ATTA 320026
                                                  iv        -   -v?     -    
  rnd-5_family-       2722 AAACAATTACAACAGGGCTACTGGGGCTACTGG-GCT-ANGTACATATTA 2769

  scaffold84|si     320027 --TTAGGTCCTGTGACACGACCGCTATCATGTTCTA-TAA-AAGATACAC 320072
                           --      v i ii   v     -- v  ----   -   -    ---- 
  rnd-5_family-       2770 AATTAGGTACCGCAACAAGACCG--AACA----CTAATAACAAGA----C 2809

  scaffold84|si     320073 CGCATCTTTCTCTTTGAGA----TCCTTCTTCATTTTTGGGCGGGCTAAA 320118
                             v ivi vv --  i   ----vvvv    ---                
  rnd-5_family-       2810 CGAACACTAAT--TTAAGAAAAGGAGGTCTT---TTTTGGGCGGGCTAAA 2854

  scaffold84|si     320119 AGTGTTATTATTTTCACAAAATACTGATGCTAACACGTAAGAATGTCAAC 320168
                           i    i  ?             i ii    ?            ?      
  rnd-5_family-       2855 GGTGTCATNATTTTCACAAAATGCCAATGCNAACACGTAAGAANGTCAAC 2904

  scaffold84|si     320169 ACAACACAAGGAGCCGAGAAACCACCATAGGCCGCCAAGAAGAAGATTAA 320218
                             v  ? v       i          vv                  i i 
  rnd-5_family-       2905 ACCACNCCAGGAGCCAAGAAACCACCCAAGGCCGCCAAGAAGAAGACTGA 2954

  scaffold84|si     320219 AT-GTAGTCAA---------AAGGAAAAAGTAGTAGTGCCAACAAAGACT 320258
                             -iv  i   ---------     i        i i      i   i i
  rnd-5_family-       2955 ATCAAAGCCAAGNAGGCACCAAGGAGAAAGTAGTGGCGCCAACGAAGGCC 3004

  scaffold84|si     320259 GACACACCTAAGATTGATACTCCCACAAAGTAATCTCTACCCCCAATCCT 320308
                                ?           ?i           v      i      ?     
  rnd-5_family-       3005 GACACNCCTAAGATTGANGCTCCCACAAAGAAATCTCCACCCCCNATCCT 3054

  scaffold84|si     320309 GAATCCTTACCTAAAACCAGTTGAAATGAATGATTTCAAGAACAAGTATA 320358
                                             v          v       i            
  rnd-5_family-       3055 GAATCCTTACCTAAAACCTGTTGAAATGACTGATTTCGAGAACAAGTATA 3104

  scaffold84|si     320359 ATGTCATTTCACCTGCCAGGCTTCAGTTCAACAAGTTCAGCTTTGAAGGG 320408
                           ?            ? v   v         i   ?   v       i  i 
  rnd-5_family-       3105 NTGTCATTTCACCNGACAGTCTTCAGTTCGACANGTTGAGCTTTGGAGAG 3154

  scaffold84|si     320409 TCTCCCAAGCAGTATTATAGCAACT-TGTCTTCCGAATTCCATACAACAA 320457
                               i            ?       -  i            i i ?    
  rnd-5_family-       3155 TCTCTCAAGCAGTATTANAGCAACTGTGCCTTCCGAATTCCGTGCNACAA 3204

  scaffold84|si     320458 CAAGGTCCAGCCAGAA--AAAACAGGGTTTGTGAATGTCTTTTTTCAGAG 320505
                              i iv   i     -- v        ?i           i        
  rnd-5_family-       3205 CAAAGCACAGTCAGAAACACAACAGGGTNCGTGAATGTCTTCTTTCAGAG 3254

  scaffold84|si     320506 CTTGTGACGTACATAATGGCATCATTACCATGGATTTCCAACATGCTGGC 320555
                                    i    vi  i    i vv v    v     i          
  rnd-5_family-       3255 CTTGTGACGCACATCGTGACATCGTGCCGATGGCTTTCCGACATGCTGGC 3304

  scaffold84|si     320556 CATCAACTGAATAGGTGGTGACATTGATCTCCAAAAAAGAAAGATGGCAT 320605
                                 v ---           i             i    i      i 
  rnd-5_family-       3305 CATCAAAT---TAGGTGGTGACGTTGATCTCCAAAAGAGAAGGATGGCGT 3351

  scaffold84|si     320606 CAGAAGTCTTGCTTGGTTGGTTGAACTTGAAGAAGCCCAAGAAAACAAGC 320655
                              v v i   i            i                         
  rnd-5_family-       3352 CAGCACTTTTGTTTGGTTGGTTGAGCTTGAAGAAGCCCAAGAAAACAAGC 3401

  scaffold84|si     320656 ATTCTTCCAGACCATCAACTACAACCCACACCATTTATGAAGTGACTGCA 320705
                                   ?     -- v               v      v  -  ivii
  rnd-5_family-       3402 ATTCTTCCNGACCA--ACCTACAACCCACACCAATTATGACGT-ACCTTG 3448

  scaffold84|si     320706 TATGCTCTGGGGTATGTGCAAGGAGCTTTTTGACTGGTGGTTCCAGTTGA 320755
                           i iv    v               v            i ?          
  rnd-5_family-       3449 CACCCTCTTGGGTATGTGCAAGGATCTTTTTGACTGGCGNTTCCAGTTGA 3498

  scaffold84|si     320756 ATCGTGATTTCAACTTTGTGGGAGGCCTCATCACAAACCTCAACAGTAGC 320805
                                             i             i i          --   
  rnd-5_family-       3499 ATCGTGATTTCAACTTTGCGGGAGGCCTCATCGCGAACCTCAACA--AGC 3546

  scaffold84|si     320806 TTTTCCAACAGCACGAACAAGAGCATGGTGTACTCTATGGTGGTGGGTCT 320855
                            i          i v i    v         v     i    v  v    
  rnd-5_family-       3547 TCTTCCAACAGCGCCAGCAAGTGCATGGTGTCCTCTACGGTGCTGCGTCT 3596

  scaffold84|si     320856 -ACCGCAGAAGC-CCAAAAATGTTGTAAAGTCTCACGATCTCATCATCAA 320903
                           -     v   v -i i    i  i vi                i      
  rnd-5_family-       3597 AACCGCCGAATCATCGAAAACGTCGAGAAGTCTCACGATCTCACCATCAA 3646

  scaffold84|si     320904 TGTTTTCTATGATGA-AACCCTGTCCCACATCAGCAGAATGTTGCTGTTA 320952
                           i      v    v  -i         vi           v          
  rnd-5_family-       3647 CGTTTTCGATGAAGACGACCCTGTCCAGCATCAGCAGAAAGTTGCTGTTA 3696

  scaffold84|si     320953 TCATGGGATCCTTTGTTGGCTTTCACAAAGCATCAGAGCACTCCCAGTTG 321002
                                   v    i        i i ii                      
  rnd-5_family-       3697 TCATGGGAGCCTTCGTTGGCTTCCGCGGAGCATCAGAGCACTCCCAGTTG 3746

  scaffold84|si     321003 CTTGTGTCCCACATCAAAAAGGGCATATTTGACGCAAGACACCCACTCGC 321052
                                v         i                v   i             
  rnd-5_family-       3747 CTTGTTTCCCACATCGAAAAGGGCATATTTGAAGCAGGACACCCACTCGC 3796

  scaffold84|si     321053 AGGTTCTGAGTTTTTCTGGCTGCCATACATACCTGAT-AGACA--AAAAA 321099
                           i     v         v      ?      i  i  i-     --    v
  rnd-5_family-       3797 GGGTTCGGAGTTTTTCGGGCTGCNATACATGCCCGACAAGACAACAAAAC 3846

  scaffold84|si     321100 TTACCAACACAAACACAGCGGTCTCCAAGAACCACTTCACCTGGACCTCT 321149
                            i    v           i                        ?   i v
  rnd-5_family-       3847 TCACCACCACAAACACAGTGGTCTCCAAGAACCACTTCACCTGNACCCCG 3896

  scaffold84|si     321150 GTTGGTGACAAGTCTCACTCCTCTTCTACTGGTGGCACTGTGTACCACTT 321199
                                         i   i v      v          i       i  v
  rnd-5_family-       3897 GTTGGTGACAAGTCCCACCCGTCTTCTCCTGGTGGCACCGTGTACCGCTA 3946

  scaffold84|si     321200 ACTACAAAAACTTACTCCC 321218
                           v  ?         i     
  rnd-5_family-       3947 CCTNCAAAAACTTGCTCCC 3965

Matrix = 20p43g.matrix
Kimura (with divCpGMod) = 10.68
Transitions / transversions = 1.46 (105/72)
Gap_init rate = 0.03 (41 / 1486), avg. gap size = 1.39 (57 / 41)


1554 15.64 2.70 0.66 scaffold84|size1198557 321332 321627 (868929) C rnd-1_family-45#Unknown (556) 302 1 m_b315s001i41 191368

  scaffold84|si     321332 TAGGGTAGGGAACTACATAAATGGGAGAGTGCCAAAAAAT-CTGCATAGG 321380
                                 i          i      ?  vv   ii      -    v    
C rnd-1_family-        302 TAGGGTGGGGAACTACACAAATGGNAGCCTGCTGAAAAATTCTGCCTAGG 253

  scaffold84|si     321381 TGTCCATATGATTTAGATGGAAAAATCTTGTTCTAGTACCTCATGTTAGA 321430
                               ?    v         i            i                v
C rnd-1_family-        252 TGTCNATATTATTTAGATGAAAAAATCTTGTTTTAGTACCTCATGTTAGT 203

  scaffold84|si     321431 AAAATTGTAAGTAGTCAATCTACAG-ATAA-ATTGTTCAAAGATTCTTGC 321478
                               i   ?  ii     v v v  -v   -     i v  i -i   i 
C rnd-1_family-        202 AAAACTGTNAGCGGTCAAGCGAGAGTCTAACATTGTCCCAAAA-CCTTAC 154

  scaffold84|si     321479 TCACTGGTAAGTAAAAAATGAGAAAGAATCACCTACTCCGCCCAAGGGGC 321528
                            v  ? v -  i     i               ii    v       i  
C rnd-1_family-        153 TAACNGTT-AGCAAAAAGTGAGAAAGAATCACCCGCTCCTCCCAAGGAGC 105

  scaffold84|si     321529 ATGCCCGTTGAG-AGCTGTTAGCTATTCGGTGAGTAAAAA--TTATTTGC 321575
                           ii v        -v              v  i        --i v     
C rnd-1_family-        104 GCGACCGTTGAGCCGCTGTTAGCTATTCTGTAAGTAAAAAATCTTTTTGC 55

  scaffold84|si     321576 TATCCATTTAGCTAACAGAATC--ATGAGTCTTGCTAACAATTCGTTTGC 321623
                             v vi              ? -- iv  i   i                
C rnd-1_family-         54 TAACAGTTTAGCTAACAGAANCTTACCAGCCTTACTAACAATTCGTTTGC 5

  scaffold84|si     321624 AGTG 321627
                               
C rnd-1_family-          4 AGTG 1

Matrix = 20p43g.matrix
Kimura (with divCpGMod) = 16.33
Transitions / transversions = 1.30 (26/20)
Gap_init rate = 0.03 (8 / 295), avg. gap size = 1.25 (10 / 8)


4516 15.53 2.56 2.56 scaffold84|size1198557 321718 322616 (867940) rnd-5_family-641#Unknown 62 960 (226) m_b315s001i42 191369

  scaffold84|si     321718 ATGTTAACTTGATTGAAAATTCTATATTTT-GTTCAAAATGACATTTTAT 321766
                             i                 vi        -   v    v   vv v   
  rnd-5_family-         62 ATATTAACTTGATTGAAAATGTTATATTTTTGTTGAAAAGGACTGTATAT 111

  scaffold84|si     321767 CTGTTATTGGATCTTGAAATAGACACAGTGCCAAAGTTACCATAGGGCTC 321816
                           v    i   i     vvii      --   v      i vi   iv    
  rnd-5_family-        112 ATGTTGTTGAATCTTTTGGTAGACA--GTGGCAAAGTCAATATAATGCTC 159

  scaffold84|si     321817 ACTC-AACAAGGCTATGAAAAGGTTGTCAGATGTGTG--AAAGTGCAGCC 321863
                           i   -  v    v       v ivv   i i      --   i      i
  rnd-5_family-        160 GCTCTAAAAAGGATATGAAATGAAAGTCGGGTGTGTGCAAAAATGCAGCT 209

  scaffold84|si     321864 AACAAACATTTTAGATCAATGCAATATTAAATACAAAAAATGTAATAGAG 321913
                           iv   -          vi   ii         v         v      i
  rnd-5_family-        210 GCCAA-CATTTTAGATAGATGTGATATTAAATTCAAAAAATGGAATAGAA 258

  scaffold84|si     321914 AAAGTCACACATTTTATTATAAAGCTTAAAGTGATACTTTTATGCATCCA 321963
                           v     i            i                    i  v      
  rnd-5_family-        259 TAAGTCGCACATTTTATTACAAAGCTTAAAGTGATACTTTCATTCATCCA 308

  scaffold84|si     321964 CAATTTGTACAATT--TTTGTAATGATGATAACATTTGTCTAGTGAAGCT 322011
                                      v  -- i                 v      i    ?  
  rnd-5_family-        309 CAATTTGTACATTTGTTCTGTAATGATGATAACATGTGTCTAATGAANCT 358

  scaffold84|si     322012 CCATATTACATACTGAACAGCCTAAGACTAGAACTCTCTCACAAAGAGTC 322061
                           v- i      i     i     vv       i  i   --          
  rnd-5_family-        359 A-ACATTACACACTGAGCAGCCGTAGACTAGGACCCTC--ACAAAGAGTC 405

  scaffold84|si     322062 TAGCATCTCTATTCACAGGATACCCCCATCAATAGTTGTTCAAACATTAT 322111
                                 v         v         v     v   iv     i   v  
  rnd-5_family-        406 TAGCATATCTATTCACTGGATACCCCAATCAAAAGTCTTTCAAGCATAAT 455

  scaffold84|si     322112 TTAAGGTTTATATGTATCTGC---------AGTCTATGTGCAGACCCCAT 322152
                                           v v  ---------      ii            
  rnd-5_family-        456 TTAAGGTTTATATGTAACGGCCCCGCCAACAGTCTACATGCAGACCCCAT 505

  scaffold84|si     322153 ACAATCTTTTGTCCAGTCATGAAGCACATGACAGGGTTTCCTTCT-CAAG 322201
                                    i     v      vv        v  v  v    i -    
  rnd-5_family-        506 ACAATCTTTCGTCCACTCATGATCCACATGACTGGTTTGCCTTTTTCAAG 555

  scaffold84|si     322202 TTGACAAGTTTAGGTGACGA--TGGCATTGTTGTTCAATTAAAA--CATC 322247
                                 iv    v       --   --  v    i    v    --    
  rnd-5_family-        556 TTGACAGTTTTATGTGACGACCTGG--TTCTTGTCCAATAAAAATACATC 603

  scaffold84|si     322248 ATTTTTAATACAAACTTCAGAGGTTATGGGG-TTAAATGTACCAAGAATC 322296
                                     i        vv   v      -    v ?           
  rnd-5_family-        604 ATTTTTAATATAAACTTCATTGGTAATGGGGGTTAATTNTACCAAGAATC 653

  scaffold84|si     322297 TAGCTATGACACAACAATTGGGGAAAATGTGGG-CAGGTTTAAGAGTGCA 322345
                                   v    v      i i   v  v   -       i  v     
  rnd-5_family-        654 TAGCTATGCCACACCAATTGAGAAAACTGGGGGGCAGGTTTGAGTGTGCA 703

  scaffold84|si     322346 TTTTGTAAAGTCTGTACAACTGTTATGTATGCATTTGATTCCTAAATCTA 322395
                                    i v  i  v   ii           v         i i   
  rnd-5_family-        704 TTTTGTAAAATGTGCACCACTACTATGTATGCATATGATTCCTAGACCTA 753

  scaffold84|si     322396 TTTGTTTCAAGGGGAACATGCAGAACTCATGTCATACTATACCTAAATAT 322445
                                  ------   vi  i        ii         i         
  rnd-5_family-        754 TTTGTTT------GAAAGTGTAGAACTCACATCATACTATGCCTAAATAT 797

  scaffold84|si     322446 GATATCTGATGCTGTATAGAGATGATATAATTGTGTGTAGTATGATTGGC 322495
                              i       i            v i    v    v     ?       
  rnd-5_family-        798 GATGTCTGATGTTGTATAGAGATGTTGTAATAGTGTCTAGTANGATTGGC 847

  scaffold84|si     322496 TTCTTATTATTATTTTGTTAGTATGATGTAGTATTTAGA-GTACAGTATG 322544
                             v                ii    i  i   i--    -   v     v
  rnd-5_family-        848 TTGTTATTATTATTTTGTTGATATGGTGCAGTG--TAGATGTAAAGTATT 895

  scaffold84|si     322545 GTACAAGTACAATACTATATCATGGCACAAGATGTGGTAAGTACCAAACT 322594
                           ------  i   i  i         i       i   i  i         
  rnd-5_family-        896 ------GTGCAACACCATATCATGGTACAAGATATGGCAAATACCAAACT 939

  scaffold84|si     322595 AAATGACTACCCCTGCATATAA 322616
                              -i           v  v  
  rnd-5_family-        940 AAA-AACTACCCCTGCTTAAAA 960

Matrix = 20p43g.matrix
Kimura (with divCpGMod) = 17.01
Transitions / transversions = 1.03 (69/67)
Gap_init rate = 0.04 (34 / 898), avg. gap size = 1.35 (46 / 34)


236 24.26 4.27 11.93 scaffold84|size1198557 322630 322746 (867810) genome_3_16974#DNA/hAT-Tag1 225 333 (400) m_b315s001i43 191370

  scaffold84|si     322630 AGATGAGGTATTTTTGAG-----TGTTGTTGGTCTAAAAATAGTTTATTT 322674
                            i  i  v          -----v i i - v  v i      ii     
  genome_3_1697        225 AAATAAGCTATTTTTGAGAAATCGGCTAT-GCTCGAGAAATAGCCTATTT 273

  scaffold84|si     322675 CAAAAAATGACTTAACTTTTTGAAAATAGTCAATTTCTCAATTATAGCCT 322724
                           ivi   ------------  i      v i v       ivvv       
  genome_3_1697        274 TCGAAA------------TTCGAAAATCGCCTATTTCTCGCAGATAGCCT 311

  scaffold84|si     322725 CTTTCTCGAAAATAGCTTATTT 322746
                           v v             i     
  genome_3_1697        312 ATATCTCGAAAATAGCCTATTT 333

Matrix = 20p43g.matrix
Kimura (with divCpGMod) = 25.36
Transitions / transversions = 1.08 (13/12)
Gap_init rate = 0.12 (14 / 116), avg. gap size = 1.29 (18 / 14)


474 26.54 5.92 9.52 scaffold84|size1198557 322654 322957 (867599) C genome_3_16974#DNA/hAT-Tag1 (208) 525 232 m_b315s001i44 191371

  scaffold84|si     322654 TGGTCTAAAA-ATAGTTTATTTCAAAAAATGACTTAACTTTTTGAAAATA 322702
                            i i   v  -    ii   -----  v  ii    -i  i i       
C genome_3_1697        525 TAGCCTATAATATAGCCTAT-----AATATAGCTTA-TTTCTCGAAAATA 482

  scaffold84|si     322703 GTCAATTTCTCAATTATAGCCTCTTTCTCGAAAATAGCTTATTT------ 322746
                            iiv       i vv     i v  ------       i     ------
C genome_3_1697        481 GCTTATTTCTCGAAAATAGCTTATT------AAATAGCCTATTTTCGAGA 438

  scaffold84|si     322747 GATAGGTTTTTTTCGAGGTAATTGGCTATAATCCAGAAATAGGCTACGTT 322796
                           i   i i v        i-   v      vv  v            iv  
C genome_3_1697        437 AATAAGCTATTTTCGAGA-AATAGGCTATTTTCGAGAAATAGGCTATTTT 389

  scaffold84|si     322797 CAAGATCCAAAGGTACAC---CTACTATTCTTATGCAGATGAGATTGTGA 322843
                            i  v  i ---v i   ---i        i  i i iv iivii  iv 
C genome_3_1697        388 CGAGCTCTA---CTGCACAAATTACTATTCCTACGTAACTAGTGCTGCTA 342

  scaffold84|si     322844 TTTTTGAGAAATAGACTTGAATTGACTTTCAAATATAGTCTCTTT-CTCG 322892
                               i         i  ---   ---  iv i      v  v i - vv 
C genome_3_1697        341 TTTTCGAGAAATAGGCT---ATT---TTCGAGATATAGGCTATCTGCGAG 298

  scaffold84|si     322893 ATAATAGCATACTTCTTGAAT-------ATAGGCTGTTTCTTAAATATTG 322935
                            -     -iiiv  i i    -------       i     ii ii  v 
C genome_3_1697        297 A-AATAG-GCGATTTTCGAATTTCGAAAATAGGCTATTTCTCGAGCATAG 250

  scaffold84|si     322936 CCTATTTACTTCTCAAATATAG 322957
                             v  ----        v    
C genome_3_1697        249 CCGAT----TTCTCAAAAATAG 232

Matrix = 20p43g.matrix
Kimura (with divCpGMod) = 28.69
Transitions / transversions = 1.81 (47/26)
Gap_init rate = 0.11 (33 / 303), avg. gap size = 1.39 (46 / 33)


516 17.98 0.00 0.00 scaffold84|size1198557 323127 323215 (867341) rnd-1_family-1371#Unknown 1 89 (4) m_b315s001i45 191372

  scaffold84|si     323127 TTTCAAATCTTACTGAACAAAAGAACAGTAACAAGACGTGGGAACAAGTG 323176
                                   i      i     i      ?  i   vv          iv 
  rnd-1_family-          1 TTTCAAATTTTACTGGACAAAGGAACAGNAATAAGCAGTGGGAACAAAGG 50

  scaffold84|si     323177 ATGCTGATCTTGACTTTCCTGTAATCAGCATTTTTTTGA 323215
                             i i        i    i  ii       v    v   
  rnd-1_family-         51 ATACCGATCTTGATTTTCTTGCGATCAGCAATTTTGTGA 89

Matrix = 20p43g.matrix
Kimura (with divCpGMod) = 18.32
Transitions / transversions = 2.20 (11/5)
Gap_init rate = 0.00 (0 / 88), avg. gap size = 0.0 (0 / 0)


2125 18.12 7.54 8.74 scaffold84|size1198557 323224 323767 (866789) rnd-4_family-1920#Unknown 1 538 (166) m_b315s001i46 191373

  scaffold84|si     323224 ACTGTCTATTGGCAGTTG--------GT---AATGATATGGTT-GCTGAA 323261
                             i   v  i        --------  --- ?    v  vi -  ii  
  rnd-4_family-          1 ACCGTCGATCGGCAGTTGTATGGACCGTGCGANTGATTTGTCTCGCCAAA 50

  scaffold84|si     323262 ACTAAAATTGCCACCACTCAAACAAGACACCCATTCAGCACCTCCCTCCC 323311
                            -             iv  i     vvv    i    -- ?vvv  i  i
  rnd-4_family-         51 A-TAAAATTGCCACCGATCGAACAATTAACCCGTTCA--ANGGGCCCCCT 97

  scaffold84|si     323312 CTATTGTTCAGTAACACTGCTCACTCATGCTGAATTTGCAGTGAATTCGA 323361
                            v               i  v   v  i v         i       i v
  rnd-4_family-         98 CGATTGTTCAGTAACACCGCGCACGCACGGTGAATTTGCGGTGAATTTGC 147

  scaffold84|si     323362 GGTGAATTGTGGTGCATGTGCGGTGACTTGCGGTAAACCCATGTTGAATT 323411
                           i        i  -----  i----i  ii     i     ii v     i
  rnd-4_family-        148 AGTGAATTGCGG-----GTA----AACCCGCGGTGAACCCGCGGTGAATC 188

  scaffold84|si     323412 GCGGT-AATTGTGTGGTAATCATGTGGTAATTATATGTGGTGAGCGGTGG 323460
                             i  -   i   ii      i  i      ii --             i
  rnd-4_family-        189 GCAGTGAATCGTGCAGTAATCGTGCGGTAATCGT--GTGGTGAGCGGTGA 236

  scaffold84|si     323461 TATTGCA-----------------AATGTATGGGGCTGTAATAAAGTAGT 323493
                                 i----------------- v i?         i i         
  rnd-4_family-        237 TATTGCGGTGGATCTTGCGGTGCGACTANATGGGGCTGCAGTAAAGTAGT 286

  scaffold84|si     323494 TGTACTTGGTACTAGAGTTAGAT----------ACACATGATGTAGGATA 323533
                           i       v   i      v   ----------  ii          i  
  rnd-4_family-        287 CGTACTTGTTACCAGAGTTCGATTTTTCTCAGTACGTATGATGTAGGGTA 336

  scaffold84|si     323534 GGGCCTTCAACGTGTGGTAAACTTGCGGTGACTTGCGGTAAACATGCGGT 323583
                                 ?    v  i    i           v           i     i
  rnd-4_family-        337 GGGCCTNCAACTTGCGGTAGACTTGCGGTGAATTGCGGTAAACGTGCGGC 386

  scaffold84|si     323584 GAGGCTGTGGTGTTTTGAGGTAAACATGCGGTGAGGCTGCAGCGCTTTGC 323633
                                  i         v       v    --------------------
  rnd-4_family-        387 GAGGCTGCGGTGTTTTGCGGTAAACTTGCG-------------------- 416

  scaffold84|si     323634 AGTAAACTTATATCACTCAGCCATAAGACTGCGGCAAGTATAAGTTACAT 323683
                           ------------    ? v ivi           ii      v       
  rnd-4_family-        417 ------------TCACNCTGTGGTAAGACTGCGGTGAGTATACGTTACAT 454

  scaffold84|si     323684 ATGCAGTGC-CTTACTGTGATTTCTGTCACATGATGCACTTGAACACAGT 323732
                               i    -   iiv      ?v         v           - v  
  rnd-4_family-        455 ATGCGGTGCACTTGTGGTGATTNGTGTCACATGTTGCACTTGAAC-CCGT 503

  scaffold84|si     323733 AGGTAATGGAGTAATGAGTTGCCTTGATCAAGCCC 323767
                                    i  vii    i          i    
  rnd-4_family-        504 AGGTAATGGGGTCGCGAGTCGCCTTGATCAGGCCC 538

Matrix = 20p43g.matrix
Kimura (with divCpGMod) = 14.56
Transitions / transversions = 1.90 (59/31)
Gap_init rate = 0.10 (54 / 543), avg. gap size = 1.63 (88 / 54)


8802 19.00 5.16 0.05 scaffold84|size1198557 323766 325508 (865048) C rnd-1_family-406#Unknown (264) 2534 703 m_b315s001i47 191374

  scaffold84|si     323766 CCAGCCTCTTTTCCACCATGTCCTCTCTCATTTCTCGCGCCCAAGGTACG 323815
                             i  i   ii              iv  v    i               
C rnd-1_family-       2534 CCGGCTTCTCCTCCACCATGTCCTCCGTCTTTTCCCGCGCCCAAGGTACG 2485

  scaffold84|si     323816 TATACGGTTGCCA-GGGTCCGATCTGTCATTGCAGTGGTTCCAACCATTG 323864
                              v    i    -    i     i i  v            i       
C rnd-1_family-       2484 TATCCGGTCGCCATGGGTTCGATCCGCCAATGCAGTGGTTCCGACCATTG 2435

  scaffold84|si     323865 GACGGCTCTCGTCCCTTCCTGCATGGATGTGGAACCTACCACGTCATGGG 323914
                            i          i          i   i                 v    
C rnd-1_family-       2434 GGCGGCTCTCGTTCCTTCCTGCACGGACGTGGAACCTACCACGTCCTGGG 2385

  scaffold84|si     323915 ACCCTCTTGAACTCACTCCGGAAGTTCACCCGC--ATGCC---------C 323953
                           v      i    v i      v           --v    --------- 
C rnd-1_family-       2384 TCCCTCTCGAACGCGCTCCGGCAGTTCACCCGCTCCTGCCACGGCAGCTC 2335

  scaffold84|si     323954 CTC--TCACACTCGCGA-----------------CT-TCTCACTCA--GG 323981
                              --  i         -----------------  -        v--i 
C rnd-1_family-       2334 CTCGCTCGCACTCGCGATACCTCACACAGGTCCCCTGTCTCACTCCTCAG 2285

  scaffold84|si     323982 TTTC-------TCCTGTCTTACTCC---------TCAG----TCTCGACC 324011
                               -------   v    v   i ---------  i ----    v-  
C rnd-1_family-       2284 TTTCGACCACTTCCGGTCTGACTTCCACGCCCACTCGGGTGCTCTCC-CC 2236

  scaffold84|si     324012 ACGTCTGGTC-TCAC------CAAGACAGGCAGTGATGATGCAGCCATGC 324054
                             viii v  -    ------      vi    i vi     i    i  
C rnd-1_family-       2235 ACCCTCGCTCATCACGCTCCACAAGACCAGCAGCGCCGATGCGGCCACGC 2186

  scaffold84|si     324055 TCGACTCTGGCTTCAAGAAGTCGCTCTCCACCACCAAGCGCATCATTGTG 324104
                                  ii i           v       vii           v i i 
C rnd-1_family-       2185 TCGACTCCAGTTTCAAGAAGTCCCTCTCCAATGCCAAGCGCATCCTCGCG 2136

  scaffold84|si     324105 CTAGCGAACAACAACCTGTTTGCCGGGTTCTAAGTGATCACTCCCCACAA 324154
                             i                 i           v        v        
C rnd-1_family-       2135 CTGGCGAACAACAACCTGTTCGCCGGGTTCTACGTGATCACGCCCCACAA 2086

  scaffold84|si     324155 GCTCATCCACCCCATCTTTCAACCACAGAGCTGCACACACACCAACCCCA 324204
                             vi    i   vi    i  i     iv         vv   i    vi
C rnd-1_family-       2085 GCGTATCCGCCCGGTCTTCCAGCCACAACGCTGCACACTAACCGACCCAG 2036

  scaffold84|si     324205 ACACAGGGCTCGAACTCGAGTACCTCATTGGTCATGGCAGCAATGATCCC 324254
                             i v   v                 i i  i  ii       i  i   
C rnd-1_family-       2035 ACGCCGGGATCGAACTCGAGTACCTCGTCGGCCACAGCAGCAACGACCCC 1986

  scaffold84|si     324255 AGCTTCCTCAAGGCCGAGTATACCCCGGTCAACTTCGCTGGCACATACGT 324304
                             v           v  i  i        vi vv    i     i     
C rnd-1_family-       1985 AGGTTCCTCAAGGCAGAATACACCCCGGTGGAAGTCGCCGGCACGTACGT 1936

  scaffold84|si     324305 CTGCCTCGTGGACACTGCCTACGGCGACATCCCGAGTTGCTACCGATCAG 324354
                                    v     i    v  v    i     ivi        v  v 
C rnd-1_family-       1935 CTGCCTCGTCGACACCGCCTCCGCCGACGTCCCGGCCTGCTACCGCTCCG 1886

  scaffold84|si     324355 GCCTGGCCTTCACGGCAGCCAACATCACGGGTACCACCACCCTCGACCTC 324404
                              iv           v   i             ivv             
C rnd-1_family-       1885 GCCCCGCCTTCACGGCCGCCGACATCACGGGTACTCACACCCTCGACCTC 1836

  scaffold84|si     324405 CAAGAAGGTGTCTCTTACAAGGCGGTTCACCTTCCTCTCTCCCTGCCTAT 324454
                             i     i i v i           i     i              i  
C rnd-1_family-       1835 CAGGAAGGCGCCACCTACAAGGCGGTCCACCTCCCTCTCTCCCTGCCCAT 1786

  scaffold84|si     324455 CCCTTACAGCATCATCAACACCACCACGGGAACGGTCACCAAGTCCACCA 324504
                              i  ii  i   v i     i   vi  v         i         
C rnd-1_family-       1785 CCCCTATGGCGTCAACGACACCGCCAAAGGTACGGTCACCGAGTCCACCA 1736

  scaffold84|si     324505 TAGACATCCTCAATACCACGGTCACGGACGTCGCCTTATGGGCAAGCTGC 324554
                            i         i i         i      vi     v      v v   
C rnd-1_family-       1735 TGGACATCCTCGACACCACGGTCGCGGACGGTGCCTTCTGGGCACGATGC 1686

  scaffold84|si     324555 ATCCTCAGCCACGACAAAGCCCACTACGACAAGCTCAGCTGTTGCACCGC 324604
                           v     iv        vi    i  v    i     iv i i        
C rnd-1_family-       1685 CTCCTCGCCCACGACACGGCCCGCTTCGACGAGCTCGTCCGCTGCACCGC 1636

  scaffold84|si     324605 GGAAAGCATCGGCAAAGTGGCAAACCGCCTCATCCTCCCCCGCCTTCACA 324654
                           v  vi    i  ?     v  i     v           v     i   v
C rnd-1_family-       1635 CGACGGCATTGGNAAAGTCGCGAACCGGCTCATCCTCCCGCGCCTCCACT 1586

  scaffold84|si     324655 CCGTGCAGTCCTGGGGAAAACCCTCTGGCTGCAAGCTCACTCCCGTTGGC 324704
                              v            vv       vi                   i   
C rnd-1_family-       1585 CCGGGCAGTCCTGGGGTCAACCCTCGAGCTGCAAGCTCACTCCCGTCGGC 1536

  scaffold84|si     324705 GACAATGAAGAAGACAAGGCAAAGCCTGCCATCAACGCCCTTTCCTCATG 324754
                             vi i  i      i       i  v      i  i        v ii 
C rnd-1_family-       1535 GAAGACGAGGAAGACGAGGCAAAACCGGCCATCGACACCCTTTCCGCGCG 1486

  scaffold84|si     324755 ACTCCTTGAGATCACGGATCTCTCCATCCAAAGCATGGCCCCGCCGGTTA 324804
                                 i        v  i  v    i  iv   i v        v ii 
C rnd-1_family-       1485 ACTCCTCGAGATCACCGACCTATCCACCCGCAGCGTCGCCCCGCCCGCCA 1436

  scaffold84|si     324805 CGGTCGCCACCCTACACAGCGACATCGTTGGCCTGGACTTCGACAGTATG 324854
                               v      i i i i    vv   vi        ii   v ivi  v
C rnd-1_family-       1435 CGGTGGCCACCTTGCGCGGCGAACTCGACGGCCTGGATCTCGCCGTCATT 1386

  scaffold84|si     324855 GGCAACCCTAACCCATCTATCCCTTGCAACCCTAACGCCACCACGCCCAA 324904
                                iv i v  iii  i     i v  vv vii      vi i   i 
C rnd-1_family-       1385 GGCAATGCCACCCTGCCTGTCCCTCGGAAGACGGGCGCCACGGCACCCGA 1336

  scaffold84|si     324905 GGCATCCCAGAA------------CAA--------------ATCGCA-AA 324927
                            v vvi      ------------   -------------- i   i-i 
C rnd-1_family-       1335 GTCCATCCAGAAGGACACACCTCTCAACGAGCGCCTACGCGACCGCGCGA 1286

  scaffold84|si     324928 GC-TAGCCAACCTTGGCTGGGACTGCAGTACCGAGTCCCTTCATCTACCC 324976
                             - v  v     i        ii   v i       i  i  i  v   
C rnd-1_family-       1285 GCTTCGCGAACCTCGGCTGGGATCGCATTGCCGAGTCTCTCCACCTCCCC 1236

  scaffold84|si     324977 ATCCTCACTGAGAACTGCGAGTGGCTCTACTGCAGCCCGGACAGGGCGGC 325026
                            iv     i      v v                             i v
C rnd-1_family-       1235 ACGCTCACCGAGAACGGAGAGTGGCTCTACTGCAGCCCGGACAGGGCAGG 1186

  scaffold84|si     325027 CATCAATGAGACCATGGCAAACATGTTCGCCAACATTCCTGAAGCCCTCT 325076
                                 i   i       i                               
C rnd-1_family-       1185 CATCAACGAGGCCATGGCGAACATGTTCGCCAACATTCCTGAAGCCCTCT 1136

  scaffold84|si     325077 CACAGTCCACAGACTTCCTCC-CCACAAGGTTGACCTCCCTTGTCAAGAT 325125
                            v        i          -  i i    v         i i  v  i
C rnd-1_family-       1135 CCCAGTCCACGGACTTCCTCCACCGCGAGGTAGACCTCCCTCGCCACGAC 1086

  scaffold84|si     325126 CCCCTTGTGTACGCCCAGTACACGATGAGCTACTACGAGGTCTCCTCGAT 325175
                             i  i     i         i  vi               i   v    
C rnd-1_family-       1085 CCTCTCGTGTATGCCCAGTACGCGTCGAGCTACTACGAGGTTTCCACGAT 1036

  scaffold84|si     325176 GCAATCCATTGAGCTCACCAGCAAGAGCAAGAAGCGCTTCCGCTTCTTCT 325225
                                    i     v   i  i       i                   
C rnd-1_family-       1035 GCAATCCATCGAGCTAACCGGCGAGAGCAAAAAGCGCTTCCGCTTCTTCT 986

  scaffold84|si     325226 ACCTTGTCCCGGACTCCAAGTCCCTCGCCAAGGAACTCAAATCGGCCTCC 325275
                               i                        i    i v i  v v  i  i
C rnd-1_family-        985 ACCTCGTCCCGGACTCCAAGTCCCTCGCCGAGGAGCGCGAAGCCGCTTCT 936

  scaffold84|si     325276 TATGACAACGAGGCCAGGGAACTCCTTGGCAAGTCAAAGGAGAACCTCAG 325325
                             i   vi   i   ii         i   i  v v v ivi        
C rnd-1_family-        935 TACGACCGCGAAGCCGAGGAACTCCTCGGCGAGGCCACGACAAACCTCAG 886

  scaffold84|si     325326 CAAGATCAAGACAACCATCACCACGAGCATGGCCATCAGCACCATGTACC 325375
                               i    v  i                i      i i    i    i 
C rnd-1_family-        885 CAAGGTCAACACGACCATCACCACGAGCACGGCCATTAACACCGTGTATC 836

  scaffold84|si     325376 ACCTTCACACCTACCTCGCGAACATCTGCGCTGTCATCGAGGCCCAGTTC 325425
                            i    i i v                    i        i        i
C rnd-1_family-        835 ATCTTCGCGCGTACCTCGCGAACATCTGCGCCGTCATCGAAGCCCAGTTT 786

  scaffold84|si     325426 ACCTGCGACACGGCCCTCTAGGACATCCACATGCCCGCTGTGTTTGTCGT 325475
                           i i      vi v     i            i      ii    i     
C rnd-1_family-        785 GCTTGCGACCTGTCCCTCCAGGACATCCACACGCCCGCCATGTTCGTCGT 736

  scaffold84|si     325476 GGCCCGTACCTTTGCCCTTCACCTCTCGTCCGC 325508
                           v     v     i  vi v     ?     i  
C rnd-1_family-        735 CGCCCGGACCTTCGCGTTGCACCTNTCGTCTGC 703

Matrix = 20p43g.matrix
Kimura (with divCpGMod) = 15.69
Transitions / transversions = 1.69 (208/123)
Gap_init rate = 0.01 (18 / 1742), avg. gap size = 5.06 (91 / 18)


25342 19.23 3.69 1.23 scaffold84|size1198557 325510 331123 (859433) rnd-5_family-1745#Unknown 1414 7163 (1050) m_b315s001i48 191375

  scaffold84|si     325510 ATTTGAGTGTGCCACAGGCACTATCCTGTC-TGCCCACTCCTCCAAGCCA 325558
                              i     i v   i     v    i   -  i  v        i   i
  rnd-5_family-       1414 ATTCGAGTGCGGCACGGGCACGATCCCGTCCTGTCCTCTCCTCCAGGCCG 1463

  scaffold84|si     325559 ACAAGGC-AAAACCACTAAGGCCAAGCTAGACAGGGCCCCGAAACGCATT 325607
                             i    -  i   i i   v??     v    i iv v         ii
  rnd-5_family-       1464 ACGAGGCCAAGACCGCCAAGTNNAAGCTCGACAAGAGCGCGAAACGCACC 1513

  scaffold84|si     325608 GCCAGCAATGACAACGCCGGACCGGGCCTCGTCACACCCGACCCCAAG-- 325655
                              i        i i     ?v             i  v       i --
  rnd-5_family-       1514 GCCGGCAATGACGATGCCGGNACGGGCCTCGTCACGCCGGACCCCAGGCG 1563

  scaffold84|si     325656 ----------------------ACACTGCGCCATCCCCCGATGACCTCTC 325683
                           ----------------------  v i     i     v  i        
  rnd-5_family-       1564 CCAGCGACCGGAAAACCCGGCGACTCCGCGCCGTCCCCGGACGACCTCTC 1613

  scaffold84|si     325684 CAGCACTCTCATGTACACCTGGTCTGACATGATGCCAACTGTCAGCGAGG 325733
                            i ?  i   i        v    i           i  i        i 
  rnd-5_family-       1614 CGGNACCCTCGTGTACACCGGGTCCGACATGATGCCGACCGTCAGCGAAG 1663

  scaffold84|si     325734 CCACTCC---CTC--ACTTTGC----CCCCTCATGCACTTTG-------- 325766
                            i  i  ---   --i  i   ----   v   -    v i --------
  rnd-5_family-       1664 CTACCCCTCTCTCCGGCTCTGCGCAGCCCGTCA-GCACGTCGGCCGCAAC 1712

  scaffold84|si     325767 ------------------TGCATGATGATCCATGACCTGGACATCGCCAA 325798
                           ------------------              i  ?         v    
  rnd-5_family-       1713 TGCCCGCGCGGCGCCTCCTGCATGATGATCCACGANCTGGACATCTCCAA 1762

  scaffold84|si     325799 GTGGCCGGACGTCACTTTTGCAAAGTGGTTGGCTCTCGTCGACAAGACAC 325848
                                      iv  i  i  v       iv  i  ii i        i 
  rnd-5_family-       1763 GTGGCCGGACGCGACCTTCGCCAAGTGGTCCGCCCTTATTGACAAGACGC 1812

  scaffold84|si     325849 TGGCCCTTGAATGGAACGGCAAGGTTGTCGATCCAGCCAAGGTGTCTTCC 325898
                           i      i  v      v i     v     ?  v        v  iv  
  rnd-5_family-       1813 CGGCCCTCGACTGGAACCGTAAGGTGGTCGANCCCGCCAAGGTCTCCGCC 1862

  scaffold84|si     325899 TGCACCGTGAAGCTATCTGCATCTTCTCTTGCTAGCGCACCTGCAGCAAA 325948
                           i      i?  i     i  i  iv    iv ii     v i  i v   
  rnd-5_family-       1863 CGCACCGCNAAACTATCCGCGTCCACTCTCTCCGGCGCAACCGCGGGAAA 1912

  scaffold84|si     325949 ATC---AAA--GTAAGC---CTA--ACAATTAACTCTTA---GTTATTTC 325985
                            i ---   --      ---   -- i ii  iiii   --- ii ii v
  rnd-5_family-       1913 ACCTAAAAACCGTAAGCAAACTATAATAGCTAGTCTTTACNTGCCACCTA 1962

  scaffold84|si     325986 ACCG--------TTAATT---TC-------TACT---TCTACCACTAATC 326014
                            i  -------- ? i  ---i -------    ---      -  v i 
  rnd-5_family-       1963 ATCGACTATCACTNAGTTGAACCAATGACATACTCGCTCTACC-CTTACC 2011

  scaffold84|si     326015 CCACGGCCACCGCCAGATGCCCTCGCATTCGCCATCACCAGCTTCGACAT 326064
                            ----   i         i       iviv   vv v  i  i   v - 
  rnd-5_family-       2012 C----GCCGCCGCCAGATACCCTCGCGGCGGCCTGCCCCGGCCTCGCC-T 2056

  scaffold84|si     326065 CCGCGATGTCCACCACTCTCCGCCCAACCACACCCGCCGGCTCCCAGCCC 326114
                            i v -------  v v v  i    v vi    v vv ?v?  v vv  
  rnd-5_family-       2057 CTGGG-------CCCCGCGCCACCCACCAGCACCGGAAGNANCCGACGCC 2099

  scaffold84|si     326115 TCGCCTCCCACGTTGTTGATCCCTACTATCGACAAGCAACTCCATAGACC 326164
                                iv  i iii  ----   ii - i  - i?   v  -- vv v  
  rnd-5_family-       2100 TCGCCCACCGCACCGT----CCCCGC-ACCG-CGNGCACCT--AGCGTCC 2141

  scaffold84|si     326165 CTCTCCACGCAATGCACGGCCCAAAATCTTGTCTGCAAATGACATGCGCC 326214
                           i vi  i i  i-  i      viv    i   ii v vv       i  
  rnd-5_family-       2142 TTGCCCGCACAG-GCGCGGCCCCGCATCTCGTCCACCACGGACATGCACC 2190

  scaffold84|si     326215 TACTCCAGGAGTTCAACAAGAAATACCTAGGCTACCCTGACTACGATCCC 326264
                            v   v?                     v   i   ?vvi     i    
  rnd-5_family-       2191 TCCTCGNGGAGTTCAACAAGAAATACCTCGGCCACCNGCGCTACGGTCCC 2240

  scaffold84|si     326265 ACTGTCGCCTCCCTCAGTAAGTTGTTCTATGACCGCTATCTCTCACTCTC 326314
                           ?   iv         i      i      i        i     ?     
  rnd-5_family-       2241 NCTGCGGCCTCCCTCGGTAAGTCGTTCTACGACCGCTACCTCTCNCTCTC 2290

  scaffold84|si     326315 TGCCGTCAGCAATGACGCTCGCGCCAATGACACGCCACTAACATGGCCTC 326364
                                  i        i i?? i    i   i i  ?ii vv i    i 
  rnd-5_family-       2291 TGCCGTCGGCAATGACACCNNCACCAACGACGCACCNTCACAACGGCCCC 2340

  scaffold84|si     326365 CTACACCATGC-ACATTGCTGCAGTCATCCTTCGGGCAACCCAGCTCCAA 326413
                           ? i i   i  -  ii   i vi   i          iv      v    
  rnd-5_family-       2341 NTGCGCCACGCGACGCTGCCGGGGTCGTCCTTCGGGCGCCCCAGCACCAA 2390

  scaffold84|si     326414 CCACTCCTTCATCCAAGAAGCTTGCTTCGAGACTACCTACGTCCTCATGC 326463
                                 ?    v     ?v              v  ?         i ? 
  rnd-5_family-       2391 CCACTCNTTCAACCAAGNCGCTTGCTTCGAGACGACNTACGTCCTCGTNC 2440

  scaffold84|si     326464 TAAAATCAGGGTTCTTTGAACCATCCAACATCCTCACGCTCCACCAGTGC 326513
                            ?  i  i  ? ?   i ?   ?? ?i    ?   i v     i i    
  rnd-5_family-       2441 TNAAGTCGGGNTNCTTCGNACCNNCNGACATNCTCGCCCTCCATCGGTGC 2490

  scaffold84|si     326514 CACCCACTGCTCTCACATCTCCTCTGCTGCTGCGTGCACCTGCACGACCA 326563
                                i        ?     ?  ?   ?v            i i ??   
  rnd-5_family-       2491 CACCCGCTGCTCTCNCATCTNCTNTGCNCCTGCGTGCACCTACGCNNCCA 2540

  scaffold84|si     326564 CAACTTTCTCTGGCTTGCCGAGTACAACTTGGACTGGGCCAACCAAGAAT 326613
                            i             ??  ?                   v ?v    ?  
  rnd-5_family-       2541 CGACTTTCTCTGGCTNNCCNAGTACAACTTGGACTGGGCGANGCAAGNAT 2590

  scaffold84|si     326614 CCCTCAGTGACAGCAA-GGCTTACATCTTCCTCACTTGCCTTCTCCACTA 326662
                            ?   i ?iv ?    -   i   ii   i   i i   ? i?       
  rnd-5_family-       2591 CNCTCGGNACCNGCAAAGGCCTACGCCTTTCTCGCCTGCNTCNTCCACTA 2640

  scaffold84|si     326663 TAATCTGAGCATAGCTCACACAATACAGTTCCTTGGAAACAACTACATGG 326712
                           i  i      i ?  i ? iii  i i      i  ?          ?  
  rnd-5_family-       2641 CAACCTGAGCGTNGCCCNCGTGATGCGGTTCCTCGGNAACAACTACANGG 2690

  scaffold84|si     326713 GAGCATACCGCAACATCACGTCAATCGTTGCATCCCTTTGTGCCCACGGC 326762
                            v   i        ?  i ?v?i     ?  v     ?i ii        
  rnd-5_family-       2691 GCGCACACCGCAACNTCGCNGNGATCGTNGCTTCCCTNCGCACCCACGGC 2740

  scaffold84|si     326763 ATCACCTAAACCCTCATAACTCACTACTCCCATGTCATGACGGTGGGATG 326812
                              i  v ?i ?  ?  vi vv        ?ii        ?     ?  
  rnd-5_family-       2741 ATCGCCGANGCNCTNATCGCAGACTACTCCNGCGTCATGACNGTGGGNTG 2790

  scaffold84|si     326813 CCCAAACCACCTCAACACAGCCACGACGTGAGACAATGCACTACTGTACT 326862
                              i          i i    i   ? ?? v        i  ?  v    
  rnd-5_family-       2791 CCCGAACCACCTCAGCGCAGCTACGNCNNGCGACAATGCGCTNCTCTACT 2840

  scaffold84|si     326863 GGCAGAAAGGGAACCACCCCTCCATCCGTGCCGAG--CTAGGGAAGGTCA 326910
                              i?                       i   i  --  v  vv      
  rnd-5_family-       2841 GGCGNAAAGGGAACCACCCCTCCATCCGCGCCAAGACCTCGGCCAGGTCA 2890

  scaffold84|si     326911 TGGTCACCATGAACAAGGAGGAACAGAACAGCTACGTCATTC-ACATCCC 326959
                              i?                 i i?    i  ?   ii   -i i    
  rnd-5_family-       2891 TGGCNACCATGAACAAGGAGGAGCGNAACAACTNCGTTGTTCCGCGTCCC 2940

  scaffold84|si     326960 ACACTGGCTTTGGTGGTTCATACCGCACTGCTTCATAACACCCCAACACA 327009
                                        i     i    v           v  v  v       
  rnd-5_family-       2941 ACACTGGCTTTGGCGGTTCGTACCCCACTGCTTCATCACCCCACAACACA 2990

  scaffold84|si     327010 TACTCGAAAAGCCCAGCAAGAAGGATTGCCAGATCTTCGATGCCTCGTGT 327059
                            v     i      i          ii            ii  ?  ii i
  rnd-5_family-       2991 TCCTCGAGAAGCCCGGCAAGAAGGACCGCCAGATCTTCGGCGCNTCACGC 3040

  scaffold84|si     327060 AAATACGACTGGGACTCGACCCCCGTCAATGCCATGACCTCCACACCACA 327109
                               i                  v     i? ?   i ?     v ?v i
  rnd-5_family-       3041 AAATGCGACTGGGACTCGACCCCGGTCAACNCNATGGCNTCCACCCNTCG 3090

  scaffold84|si     327110 TGGCTTGGAACTCAAATGTTAGTTTGGCTCGGTGCATGAGGACATCCTTG 327159
                           i    i        i?  iv ?   ? v? ?    ii i?        ? 
  rnd-5_family-       3091 CGGCTCGGAACTCAGNTGCGANTTTNGGNCNGTGCGCGGNGACATCCTNG 3140

  scaffold84|si     327160 TC-CGAGCATACAACCTACATCTCTCATACCCAGACGACGACATTGTCAT 327208
                             -  v           ? iv  v  ?     vi i i      i   i 
  rnd-5_family-       3141 TCGCGCGCATACAACCTNCGGCTATCNTACCCCAATGGCGACATCGTCGT 3190

  scaffold84|si     327209 GCACGCCAATGATGTCAAGTCATGCTTCCAACAAATCAAGCACTACCCCA 327258
                           v          ii        v       i?            i i  ?i
  rnd-5_family-       3191 TCACGCCAATGGCGTCAAGTCCTGCTTCCGNCAAATCAAGCACCATCCNG 3240

  scaffold84|si     327259 ACGTGGCTGGCGCATTCTCTTACATCCTTGCCAACTACGTGTTCTTCCAG 327308
                           i            ?     v ?      i   i     v     i     
  rnd-5_family-       3241 GCGTGGCTGGCGCNTTCTCGTNCATCCTCGCCGACTACCTGTTCCTCCAG 3290

  scaffold84|si     327309 ATTGGACTCGCGTTCAGCACAAACTTTAGCCCCGCCAACTGGGAAGCAGT 327358
                             i  i  ?      i  i ?i    i                 i  ?  
  rnd-5_family-       3291 ATCGGGCTNGCGTTCGGCGCNGACTTCAGCCCCGCCAACTGGGAGGCNGT 3340

  scaffold84|si     327359 TTGGCGCACCCAATCTGCTCTGGCC-AAATGGCCGTTCTCCGACACCTCC 327407
                           ?i     i    i  v  ?  ?   -i ii   iv    i      ?   
  rnd-5_family-       3341 NCGGCGCGCCCAGTCAGCNCTNGCCCGAGCGGCTCTTCTTCGACACNTCC 3390

  scaffold84|si     327408 CTGGTACACAAGCACAGGGCAGTCCTTGACGACATCGAGCGGTGCCGTTC 327457
                             v  i  ?  i           ?  i   i v   i  i       v  
  rnd-5_family-       3391 CTCGTGCANAAACACAGGGCAGTNCTCGACAAGATCAAGTGGTGCCGATC 3440

  scaffold84|si     327458 ATTGCACGGCAAGACACATC----CTTCACCCAAGCTTTGTACGAGGCCA 327503
                                i    i?? vi ii ----?     v     v  vii   v    
  rnd-5_family-       3441 ATTGCGCGGCGNNAAGCGCCAGCGNTTCACACAAGCATTCCGCGACGCCA 3490

  scaffold84|si     327504 TCAACCAGGGCGTTCCCGGCGCGGCCGGCACACCCAGTCTGACGCCACAT 327553
                                  i     i v       v v  v  v     v iv        ?
  rnd-5_family-       3491 TCAACCAAGGCGTCCGCGGCGCGTCAGGAACCCCCAGGCCTACGCCACAN 3540

  scaffold84|si     327554 GGGATCTATGTGG----ACGATGATATCTACCTTGATGTCACC--TATTC 327597
                             vi   ii ?v ---- v  i  ii i    ii ?i   i  --i iv 
  rnd-5_family-       3541 GGCGTCTGCGNCGCTTCAGGACGACGTTTACCCCGNCGTCGCCACCACAC 3590

  scaffold84|si     327598 TCGCC-GCTTCGAGCAAGCCATCGCAGCCAGCATAGAAGC--TCTTCATC 327644
                                - v     i  i        iv       v  i  --     v ?
  rnd-5_family-       3591 TCGCCCGGTTCGAACAGGCCATCGCGTCCAGCATCGAGGCCATCTTCCTN 3640

  scaffold84|si     327645 CTGCTGGGCGATTCAAACACAGCGCTCCGCCAGGACCCTATCTCCTGGGA 327694
                                ?     i  vii iiv    ?   ?        v     ?     
  rnd-5_family-       3641 CTGCTNGGCGACTCTGGCGTCGCGCNCCGNCAGGACCCGATCTCNTGGGA 3690

  scaffold84|si     327695 CAAGCTATACAAACTATGCATGGCCCCGGTCAACAGGATACTGGGCCTTG 327744
                                  i  i ?  ?i? i                   v     ?  ii
  rnd-5_family-       3691 CAAGCTACACGANCTNCNCGTGGCCCCGGTCAACAGGATCCTGGGNCTCA 3740

  scaffold84|si     327745 CCTTGAACATCCAGAAACTAACTGCCGGCACTCCACCGGACTTCATCTCG 327794
                             i i   v   i  ?   ?  ?           i v      ii ?  v
  rnd-5_family-       3741 CCCTAAACCTCCGGANACTNACNGCCGGCACTCCGCGGGACTTTGTNTCC 3790

  scaffold84|si     327795 GCAACCATCACCCTGCTCCAAACAACATGGGGCCCTCACTGCCGCTCTTT 327844
                             ?      v       ? i i ?  v     i  i   i       i  
  rnd-5_family-       3791 GCNACCATCTCCCTGCTNCGAGCNACTTGGGGTCCCCACCGCCGCTCCTT 3840

  scaffold84|si     327845 CAAGGCCAAAGAGGCCAAGGAGCTCATGGG--AGCTCAACCACA------ 327886
                            ? ?  v  i      i   ?     i   --    ?       ------
  rnd-5_family-       3841 CNANGCAAAGGAGGCCGAGGNGCTCACGGGGAAGCTNAACCACATCGCNT 3890

  scaffold84|si     327887 ------------------AATTCCTCATGGGGATTATATACTCATCCCTT 327918
                           ------------------        v v    vi      viv   ? i
  rnd-5_family-       3891 TCAGCGCGCCGTGGCTAAAATTCCTCCTCGGGAACATATACGTTTCCNTC 3940

  scaffold84|si     327919 GTGTCAGCTCTCCACCTCAACAACTCTCACCTCATCCGCACCAGTCAGCG 327968
                            i v?   i    i                   i                
  rnd-5_family-       3941 GCGGNAGCCCTCCGCCTCAACAACTCTCACCTCGTCCGCACCAGTCAGCG 3990

  scaffold84|si     327969 GTTCCGCGAAGCACTCCGTACCATCATCACTGCAGCCGCCTCCACCGCTA 328018
                                   iv     ?  i ?    vv      v        vv    ii
  rnd-5_family-       3991 GTTCCGCGGCGCACTNCGCANCATCCGCACTGCCGCCGCCTCACCCGCCG 4040

  scaffold84|si     328019 GTGATGCCAAGCGGGCATTCTTCACTGGCGCTAACGCAAGCTCGATACAC 328068
                            i vi   v       ?   iv         v ??  vv    i? i   
  rnd-5_family-       4041 GCGTCGCCCAGCGGGCNTTCCACACTGGCGCGANNGCCCGCTCANTGCAC 4090

  scaffold84|si     328069 GGTTGCCCAATCCTCCACCACATCAGGTCCGACCTCCGCAGGGACCTGCA 328118
                             i     ?v        ?     i ?v ?         ?         i
  rnd-5_family-       4091 GGCTGCCCNCTCCTCCACNACATCGGNGCNGACCTCCGCNGGGACCTGCG 4140

  scaffold84|si     328119 GTTGATCAAGAGGGCCCTGTCTTTGCCTCGTTGCCCTACATCATGCCCCA 328168
                           ?i ?   i             i i?  i? ?     ?  v          
  rnd-5_family-       4141 NCTNATCGAGAGGGCCCTGTCCTCNCCCNGNTGCCCNACCTCATGCCCCA 4190

  scaffold84|si     328169 TTGCATACCTTATCCCATGCATCCCTTTTGGGGTTGCACGCAGCAACTGA 328218
                            i               i       i ii    iv  ?      i   vv
  rnd-5_family-       4191 TCGCATACCTTATCCCACGCATCCCCTCCGGGGCGGCNCGCAGCGACTCC 4240

  scaffold84|si     328219 AGCCTATCCATCGCGGGTGGGTACTGCCCTCAAGCCAAGTTCTGGTGGTA 328268
                                i  vii   i  i           iv i                 
  rnd-5_family-       4241 AGCCTGTCGGCCGCAGGCGGGTACTGCCCCGAGGCCAAGTTCTGGTGGTA 4290

  scaffold84|si     328269 CTTTGAATGG--CAAACGTCATTCGTG-TGTGCACCATCCAGTACATCAC 328315
                              i      -- ivv  v?i ?  i -i i     ?  v          
  rnd-5_family-       4291 CTTCGAATGGCCCGCCCGANGTNCGCGCCGCGCACCNTCAAGTACATCAC 4340

  scaffold84|si     328316 CAC-AAGAAACAACCCCAAGCTCATCAGCATCAAC-TCGC-----TATGA 328358
                           v  -vv ii        iv?  ?            -    -----    v
  rnd-5_family-       4341 GACTTCGGGACAACCCCGCNCTNATCAGCATCAACTTCGCTCGAGTATGC 4390

  scaffold84|si     328359 GGCACAACTCATCACGATGATGGGTTGTCATCTGCACCACCTCACAACC- 328407
                                          i        ?  i  i            ivi   -
  rnd-5_family-       4391 GGCACAACTCATCACAATGATGGGNTGCCACCTGCACCACCTCGAGACCG 4440

  scaffold84|si     328408 CACGCCAATTGTCACGACCCACACCCTCTTTTCCTCCTCTAGTGCAACAA 328457
                            i   ? v i v i   i  v        i v  -    v     i    
  rnd-5_family-       4441 CGCGCNACTCGGCGCGATCCCCACCCTCTCTACC-CCTCGAGTGCGACAA 4489

  scaffold84|si     328458 CACCACTGGCGAATTGTGGCTCACAAAGGGCTGCATCTCCAGCGCCACCA 328507
                              ii i  -    i         i  i       i    i     i  i
  rnd-5_family-       4490 CACTGCCGG-GAATCGTGGCTCACGAAAGGCTGCACCTCCGGCGCCGCCG 4538

  scaffold84|si     328508 GGCATGATCTCTCCCGGCTTCAGGCTGCTCTACTCCTTGATCAAGGCACC 328557
                           ?? ii  i   v             i  ?  i     i  i      i  
  rnd-5_family-       4539 NNCGCGACCTCGCCCGGCTTCAGGCCGCNCTGCTCCTCGACCAAGGCGCC 4588

  scaffold84|si     328558 GGCTACCGCTTTGGCTGGGTCAACACTAAGACAAATGTCATTGCCGACGG 328607
                                    ? i   i v   i    ii   ?   i              
  rnd-5_family-       4589 GGCTACCGCNTCGGCCGCGTCGACACCGAGANAAACGTCATTGCCGACGG 4638

  scaffold84|si     328608 CATCTCGCATATACCGTGCAAATCATCCTTTACTCATGAATTCCCTCTCC 328657
                                   ii         i  v i   i i     i  v          
  rnd-5_family-       4639 CATCTCGCGCATACCGTGCGAAACGTCCCTCACTCACGACTTCCCTCTCC 4688

  scaffold84|si     328658 TTCTCATACAGGCCCCCAGCTTGCATGGCTGTCAGCGCTTCTGCCCCAAT 328707
                                ii               v v   i    i       i        
  rnd-5_family-       4689 TTCTCGCACAGGCCCCCAGCTTTCTTGGTTGTCGGCGCTTCCGCCCCAAT 4738

  scaffold84|si     328708 G-CGACCTCACCTCCTTGATCGTGGACATCCTATTGCGGACCGGCTGCAT 328756
                            -        i     i   i    ? i               i    v 
  rnd-5_family-       4739 GCCGACCTCATCTCCTCGATTGTGGNCGTCCTATTGCGGACCGACTGCTT 4788

  scaffold84|si     328757 GGATCCTCTCACTTCAAGCAAGCAGTTACTGATCAATCCCGTAAGATTCA 328806
                                        v                    i      v        
  rnd-5_family-       4789 GGATCCTCTCACTGCAAGCAAGCAGTTACTGATCGATCCCGGAAGATTCA 4838

  scaffold84|si     328807 CTTCATCTCCTGGTGCAACACCGTAGGCCTCCCAGACTCCTGCACTCCAA 328856
                               v           v  ii v       v  v   i       -  ii
  rnd-5_family-       4839 CTTCCTCTCCTGGTGCCACGTCTTAGGCCTACCCGACCCCTGCAC-CCGG 4887

  scaffold84|si     328857 AGCTACCCCTGCAGGGCCGCAACTGGGTGATCGTGTGCTACGCAGTCTTG 328906
                                     v  i        i     i?   i         v    i?
  rnd-5_family-       4888 AGCTACCCCTTCAAGGCCGCAATTGGGTANTCGCGTGCTACGCCGTCTCN 4937

  scaffold84|si     328907 CTGATACACGGCCTAACTATCAC-TGGGGTGCAAATCCGACACGCGATGC 328955
                             v  v i   ? vv  i     -   v    i   ?  i       i  
  rnd-5_family-       4938 CTCATCCGCGGNCGCACCATCACATGGCGTGCGAATNCGGCACGCGACGC 4987

  scaffold84|si     328956 TGCTGGGGTACATCAAGCAGACCATCACTCAGCACATTGACTGCGGCCTA 329005
                               ?        v  ? i?i  v  v  --     iv   i       v
  rnd-5_family-       4988 TGCTNGGGTACATAAANCGNGCCCTCCCT--GCACACGGACCGCGGCCTC 5035

  scaffold84|si     329006 CCCAGTCCCCACCAGGCTGATATAAACTACATAAAAATAATGACCAATGC 329055
                              v i  i        i  ii ?  i   i v  v        v  i  
  rnd-5_family-       5036 CCCTGCCCTCACCAGGCCGACGTNAATTACGTTAATATAATGACAAACGC 5085

  scaffold84|si     329056 TGTTAAAAAATACGAAATAGTTCCTAAACGTAAGGAGATGATCTCCGATA 329105
                           v        i      i             i                   
  rnd-5_family-       5086 GGTTAAAAAGTACGAAGTAGTTCCTAAACGCAAGGAGATGATCTCCGATA 5135

  scaffold84|si     329106 GCATGTTTCACTACATTGCTAACCTTGCCTCCCGCGCCTCCACATACTCA 329155
                                           i        i        -      i vv     
  rnd-5_family-       5136 GCATGTTTCACTACATCGCTAACCTCGCCTCCCG-GCCTCCGCCGACTCA 5184

  scaffold84|si     329156 CTCATCTGCGCAATCACA-GACTGGATAGCACTTGGTTGCTACACCGGCT 329204
                              i  i    i   i  -        v  i  i  ii            
  rnd-5_family-       5185 CTCGTCCGCGCGATCGCAGGACTGGATCGCGCTCGGCCGCTACACCGGCT 5234

  scaffold84|si     329205 TCCGAAAATCAGAATGGTGCAGTGACCACCACGAGGCCTACGCCAACATC 329254
                               ?     v  i       ii          v v   v  v  v    
  rnd-5_family-       5235 TCCGNAAATCCGAGTGGTGCAACGACCACCACGCGTCCTTCGACACCATC 5284

  scaffold84|si     329255 AACGACCCTGAGTGGGGCGATCGCCAGCCGGCCTTGCCCATCATTGCGGA 329304
                           iv   i   i v               ? v  v i    i  i i     
  rnd-5_family-       5285 GCCGATCCTAATTGGGGCGATCGCCAGNCCGCATCGCCCGTCGTCGCGGA 5334

  scaffold84|si     329305 GGACTTCAGCTTCTCCAC--CGCAACCGGCCG-CCGAGTCCACAATGTTG 329351
                                  i          -- v v  v  v  -   v    i i    i 
  rnd-5_family-       5335 GGACTTCGGCTTCTCCACGACTCCACAGGACGCCCGCGTCCGCGATGTCG 5384

  scaffold84|si     329352 CCGCCACACCGGAAGGAGAAATTGCCTTCACGAACCTCTGCTTCCGCAAG 329401
                                     v  v vv  v  vi         v      i?     i  
  rnd-5_family-       5385 CCGCCACACCCGACGCCGACATAACCTTCACGACCCTCTGTNTCCGCGAG 5434

  scaffold84|si     329402 CAGAAAAACAATGACAACAGTCAAACCCTCACCTACCGGTGCAGAATAGA 329451
                                            i?    i  v            i  -----  ?
  rnd-5_family-       5435 CAGAAAAACAATGACAATNGTCAGACGCTCACCTACCGGCGC-----AGN 5479

  scaffold84|si     329452 ACAGACTCGCACTGGATGTGCCCCACTCAAGCCAGCCTCAACATTGTTCG 329501
                             i     vv       v        v            i    i  i  
  rnd-5_family-       5480 ACGGACTCCGACTGGATCTGCCCCACGCAAGCCAGCCTCGACATCGTCCG 5529

  scaffold84|si     329502 GCATGCCAATTGACTAGGTACTCCCAGCGACTGTCTGGCGGCAGTGTATC 329551
                             ii  v? vi v  v  i          i  vi iv  v     v  i 
  rnd-5_family-       5530 GCGCGCANAACGCCTCGGCACTCCCAGCGGCTTCCCCGCCGCAGTCTACC 5579

  scaffold84|si     329552 TGGACCCGGCCACTGGCAAATGGCAACAGATCACCGCTACCCAGGTCATG 329601
                            v     iiv   v  v vvi   i         v   i     v  iiv
  rnd-5_family-       5580 TCGACCCAAACACGGGGACCCGGCGACAGATCACAGCTGCCCAGTTCGCC 5629

  scaffold84|si     329602 ACCTTCCTACCGCACGTGGCACACAAGGTCTTTGACATACCCGCTGGCCA 329651
                            ?      i-i     iv  v     i iv  i     v     i  -  
  rnd-5_family-       5630 ANCTTCCTG-TGCACGCCGCCCACAAAGCGTTCGACATCCCCGCCGG-CA 5677

  scaffold84|si     329652 CAGGGACCTCCTCACATGGTCCTGTCACTCGATCTGG-GTCACCGCTGCA 329700
                             i          i v        i        ?i  -     v  i  ?
  rnd-5_family-       5678 CAAGGACCTCCTCGCCTGGTCCTGCCACTCGATNCGGCGTCACGGCCGCN 5727

  scaffold84|si     329701 AACCTCCTCCACCGCGCTTGGTTCTCGGACTCTTATATCAAGAACCGTCT 329750
                                         v   ii      v        i     i     i  
  rnd-5_family-       5728 AACCTCCTCCACCGAGCTCAGTTCTCCGACTCTTACATCAAAAACCGCCT 5777

  scaffold84|si     329751 CTGCTGATGAAGGAACACCTTCCTCATGTATCTTTGCAATACATTTTACA 329800
                            i i  ii ?  vi    ?     ?     i  ii    i     i    
  rnd-5_family-       5778 CCGTTGGCGNAGCGACACNTTCCTNATGTACCTCCGCAACACATTCTACA 5827

  scaffold84|si     329801 CGGCCGACCAACAC-CGAAGGCCATCACCGTCAGACTCGATCCCCCCACT 329849
                               ?    ??   -              v ii          i  ?  v
  rnd-5_family-       5828 CGGCNGACCNNCACACGAAGGCCATCACCCTTGGACTCGATCCTCCNACA 5877

  scaffold84|si     329850 CGGGGACTCGCTCGACCCCTCAAACCGCACAAGGAACTCCTCTGCACCGG 329899
                              ? - v   i         i        i       i      i v  
  rnd-5_family-       5878 CGGNG-CACGCCCGACCCCTCGAACCGCACGAGGAACTTCTCTGCGCGGG 5926

  scaffold84|si     329900 CGCCTCCTAAGGGTGCCCACGGCAACGTC-GTCTCTTGGTTTCTCCATAC 329948
                              vv     v   i      v ii  i -  ii  ii i i       v
  rnd-5_family-       5927 CGCAGCCTAACGGTACCCACGCCGGCGCCGGTTCCTCAGCTCCTCCATAA 5976

  scaffold84|si     329949 TCTACGCAATACACTTGCTTGTTGTTAACAAATACACCTTTAAT-TTAAA 329997
                           i  i    v   i--  ? ?  ?? i     ?  - i     i -   ?v
  rnd-5_family-       5977 CCTGCGCACTACG--TGNTNGTNNTCAACAANTA-ATCTTTAGTGTTANT 6023

  scaffold84|si     329998 GAA-AACACTATACATAACAACAACTACCGTTACCAGTCAAATCAGGTTA 330046
                           v i-vv  v?? v i?   ?? ii   ?i   vii  ivv ?   vv  -
  rnd-5_family-       6024 CAGTCTCAANNTCCGNAACNNCGGCTANTGTTCTTAGCGCANTCACCTT- 6072

  scaffold84|si     330047 TATTACATATGTCATCAATCCATCTCTTTACTTTAAC-AAACTAT-CGTA 330094
                             i  ivv?i?  iiv i  i?    v  i       - viii i- iv 
  rnd-5_family-       6073 TACTATTANCNTCGCGAGTCTNTCTCATTGCTTTAACTACGTCACACAAA 6122

  scaffold84|si     330095 CTATGTT--CTGCCTCCCTCCTCCTTGATCCATGTCAGTCCAATTGTACC 330142
                              ii i-- i   v        ? ivvi  ii   ?    i ?  i  ?
  rnd-5_family-       6123 CTACATCCGCCGCCACCCTCCTCNTCTCCCCGCGTCNGTCCGANTGCACN 6172

  scaffold84|si     330143 AACTTGCG-GCGCACCCAGTG-CGGCCATGCGAGGCTGGAAGTAACGACC 330190
                            ?  i   -i ii    i   -  i v v   v    v      i     
  rnd-5_family-       6173 ANCTCGCGAACATACCCGGTGCCGACAAGGCGTGGCTCGAAGTAGCGACC 6222

  scaffold84|si     330191 ACCCCTCTCCGGACGCAGTTCGCTACTGCGGTAGAGCC-CAGCCCGATAC 330239
                           ?      v    i  ? ii v   v ?      v i  - v   ivi  i
  rnd-5_family-       6223 NCCCCTCGCCGGGCGNAACTGGCTCCNGCGGTACAACCGCCGCCTCGTAT 6272

  scaffold84|si     330240 TCCTCCTCCGTCATCTTGGCATCACCCCCCATCCACTCGACATCCAACAT 330289
                                           i  ?i     v  v?i         v    i vv
  rnd-5_family-       6273 TCCTCCTCCGTCATCTCGGNGTCACCGCCGNCCCACTCGACCTCCAGCTG 6322

  scaffold84|si     330290 CTTGTT--CTGCGCCGAGCAGTAGTCAAAATCCGCAACTGTTCATAACAA 330337
                             i   --   vv   i  i      iv i     iv     --v     
  rnd-5_family-       6323 CTCGTTCGCTGACCCGGGCGGTAGTCGTAGTCCGCGCCTGTT--GAACAA 6370

  scaffold84|si     330338 ----GGA---ACTGCGTTAGCATGCAAGACAGCAACGGCACATCACCCAC 330380
                           ---- ? ---  vii  i   v?  ?v      i ? i v v   ?v iv
  rnd-5_family-       6371 CGTCGNACACACAATGTCAGCTNGCNCGACAGCGANGACTCCTCANGCGA 6420

  scaffold84|si     330381 TCCCTAACTTACCGGGCCAGAACTCCACCATGTACCGCCCTCTGTACAAC 330430
                           ?  vvi   i      v i          ii           i     i 
  rnd-5_family-       6421 NCCGGGACTCACCGGGACGGAACTCCACCGCGTACCGCCCTCCGTACAGC 6470

  scaffold84|si     330431 CCGATGGCACCGGGCGTA-AGGTCAGGCCCGTACTCCTCTCCGCCAATGA 330479
                               v   -  v     i-v ? ??         v iv v   i i i  
  rnd-5_family-       6471 CCGAGGGC-CCCGGCGTGCCGNTNNGGCCCGTACGCTACGCCGTCGACGA 6519

  scaffold84|si     330480 CGGCCCGGAACTTGTCGTTGGGGTTCCCCTTGAACCTGCCCTTGGATGGG 330529
                           v          i ii i           ? i   v   ?   ?   i ?i
  rnd-5_family-       6520 AGGCCCGGAACCTACCATTGGGGTTCCCNTCGAAACTGNCCTNGGACGNA 6569

  scaffold84|si     330530 AGACACACGAACAACTCTGCCAGAGTCTCGTCCATCCCCCACCAAAGCAT 330579
                           v ? ? i i        i    ii          i         ?     
  rnd-5_family-       6570 TGNCNCGCAAACAACTCCGCCAAGGTCTCGTCCACCCCCCACCANAGCAT 6619

  scaffold84|si     330580 CTGCGGTGGATGAGCGACGCATCAGCACAATAAATTAAAAAACATACCAT 330629
                                 i   i  i ii   i -     --- vi  - v vi   vi  v
  rnd-5_family-       6620 CTGCGGCGGACGAACAGCGCGT-AGCAC---ACGTT-ACACGCATTTCAA 6664

  scaffold84|si     330630 CACCTCAACACGGGGACTCACCTTGGGCTCGTAATACCAGCCCAACTCCT 330679
                            i-   v? i  v          v       ? vi   v     i     
  rnd-5_family-       6665 CG-CTCCNCGCGCGGACTCACCTGGGGCTCGNACCACCCGCCCAGCTCCT 6713

  scaffold84|si     330680 CCGGTATCATGCATCTCACCCGCACGTGGAGCAGCCCCAGGGCCGCTAGC 330729
                           -   v    i   ii                  i   v  v     i   
  rnd-5_family-       6714 -CGGGATCACGCACTTCACCCGCACGTGGAGCAACCCGAGCGCCGCCAGC 6762

  scaffold84|si     330730 ACACAGTCGGCCTCACTCGGCAGGACCTTACATGTGGCTCAATCGATTGC 330779
                             i i         i i   ?i v ? iii ii  v ?i  i  ? i?  
  rnd-5_family-       6763 ACGCGGTCGGCCTCGCCCGGNGGCANCCCGCGCGTCGNCCAGTCNACNGC 6812

  scaffold84|si     330780 CTCCCCCCGGAGGACGCGACCCAGAAATGCGGTGCCCGC----------- 330818
                                             ?i    i? ii   i   v  -----------
  rnd-5_family-       6813 CTCCCCCCGGAGGACGCGNTCCAGGNACACGGCGCCGGCGGTCCTNGCCC 6862

  scaffold84|si     330819 ---ACC-------CACGAAGTCC-ACACCGCCCATCCGCTGCTCCACATA 330857
                           ---   -------          -? ?   -   ?            i i
  rnd-5_family-       6863 CCAACCGACCCGGCACGAAGTCCNNCNCCG-CCANCCGCTGCTCCACGTG 6911

  scaffold84|si     330858 CGCGTGGCGATTGCTAGCCGCTGCCAACTTGTGGAACGCC--CAGCCACA 330905
                             v?i ?  i i   v     i       i         ?-- i      
  rnd-5_family-       6912 CGANCGNCGGTCGCTCGCCGCCGCCAACTCGTGGAACGCNAGCGGCCACA 6961

  scaffold84|si     330906 CCCGCCAGCCCCTTAGCACCTGCAAGTGCACACTAGTCATGCCTATTCCG 330955
                             v   i     iv      i ? i      ? ii     v  i  i   
  rnd-5_family-       6962 CCGGCCGGCCCCCGAGCACCCGNAGGTGCACNCCGGTCATTCCCATCCCG 7011

  scaffold84|si     330956 GGATCACCCGACCCCCATCTGCTCACGGTCAAGCTCACGCTCCCTTCTGA 331005
                                    i         ii   i? ?  iv     ?   v  vi    
  rnd-5_family-       7012 GGATCACCCAACCCCCATCCACTCGNGNTCGTGCTCANGCTGCCGCCTGA 7061

  scaffold84|si     331006 ---AGGTGTCTTCTCACTCGTTGACATCGTCACAATTTTTTCTCTCTCCT 331052
                           ---  vv v v    vii  i?         v  iv ?   i     ? -
  rnd-5_family-       7062 ACCAGCGGACATCTCTTCCGCNGACATCGTCTCAGATNTTTTTCTCTNC- 7110

  scaffold84|si     331053 CCTCATGCGGTCTCTGGCATCCCTGGCCCGTGTGGTGACACCGCATCCCA 331102
                               ----------------   --? ?  i i    i ii iiv?    
  rnd-5_family-       7111 CCTC----------------CCC--NCNCGCGCGGTGGCGTCATCNCCCA 7142

  scaffold84|si     331103 CAAGACTTCTATTCCTACCGG 331123
                            i??       i   i   ? 
  rnd-5_family-       7143 CGNNACTTCTACTCCCACCNG 7163

Matrix = 20p43g.matrix
Kimura (with divCpGMod) = 16.65
Transitions / transversions = 1.86 (693/373)
Gap_init rate = 0.02 (135 / 5613), avg. gap size = 2.06 (278 / 135)


3130 13.76 0.87 0.00 scaffold84|size1198557 331225 331682 (858874) C rnd-1_family-167#Unknown (3389) 966 505 m_b315s001i49 191376

  scaffold84|si     331225 TTCCCACTCCTGCCTACATATGGCTGTCAGCAAGATGCCTTCATCTCATC 331274
                                i                  i   v  v           i   v  
C rnd-1_family-        966 TTCCCGCTCCTGCCTACATATGGCCGTCTGCTAGATGCCTTCACCTCTTC 917

  scaffold84|si     331275 ACACTTTGTGTCATCATGTTGGCACGCACGTCACATCTCTACGACCACAA 331324
                           i            i vi v              ii          i  i 
C rnd-1_family-        916 GCACTTTGTGTCACCTCGGTGGCACGCACGTCATGTCTCTACGACTACGA 867

  scaffold84|si     331325 CAACACACTCCTACTCAACATGCCATGCTCCACTGCACCTCCACTCCATG 331374
                               iv      v i     i    ii      i  i           v 
C rnd-1_family-        866 CAACGGACTCCTCCCCAACACGCCACACTCCACCGCGCCTCCACTCCAGG 817

  scaffold84|si     331375 AGCGCATGGGTAGTCACAACAAGCTTAAGCAAAGCATGATCAGTATGCGA 331424
                                          i i  i     v   v    i v iv    i    
C rnd-1_family-        816 AGCGCATGGGTAGTCGCGACGAGCTTCAGCCAAGCGTCACAAGTACGCGA 767

  scaffold84|si     331425 TGGGAAACATACTTATCTAGTATTAGTCCATAAGCCCGTTACTTTAGGGA 331474
                           v    vi       i                                   
C rnd-1_family-        766 GGGGACGCATACTTGTCTAGTATTAGTCCATAAGCCCGTTACTTTAGGGA 717

  scaffold84|si     331475 CTTTGTTACATCCTTACATAATGTGTCTCACTGCCTACTTCC--TAGTCA 331522
                                        i    i v i    i    i      v  --    i 
C rnd-1_family-        716 CTTTGTTACATCCCTACACACTATGTCCCACTACCTACTACCTATAGTTA 667

  scaffold84|si     331523 TTTCTTAACCAC--TAGCAATCTAGCAGACAGCCGCATGCAGCCTAGGAC 331570
                            i   i v    --                                    
C rnd-1_family-        666 TCTCTCACCCACTATAGCAATCTAGCAGACAGCCGCATGCAGCCTAGGAC 617

  scaffold84|si     331571 CAAGGCACCGCGTGGTTATTCTGCTCACAGGATATCCTTGATAGACTTGG 331620
                                 i                  ii   i                i  
C rnd-1_family-        616 CAAGGCGCCGCGTGGTTATTCTGCTTGCAGAATATCCTTGATAGACTCGG 567

  scaffold84|si     331621 GCCAGCTGCTAAGGCAGCTGCCTAGTTATATATGCGTCACATCGCCCTAT 331670
                                    i   i             ii i i     ii          
C rnd-1_family-        566 GCCAGCTGCCAAGACAGCTGCCTAGTTGCACACGCGTCGTATCGCCCTAT 517

  scaffold84|si     331671 CTGTAGCCAGCT 331682
                                       
C rnd-1_family-        516 CTGTAGCCAGCT 505

Matrix = 20p43g.matrix
Kimura (with divCpGMod) = 10.84
Transitions / transversions = 2.71 (46/17)
Gap_init rate = 0.00 (2 / 457), avg. gap size = 2.00 (4 / 2)


3698 12.63 1.95 0.35 scaffold84|size1198557 331707 332270 (858286) rnd-5_family-1745#Unknown 7641 8213 (0) m_b315s001i50 191375

  scaffold84|si     331707 CCTTGATAGACTCAGGCCAGCTGCTAAGGCAGCTGCCTAGTTGTATACGC 331756
                             ?          i        ? i              ?   i i    
  rnd-5_family-       7641 CCNTGATAGACTCGGGCCAGCTNCCAAGGCAGCTGCCTANTTGCACACGC 7690

  scaffold84|si     331757 ATTACATCGCCCTATCTGTAGCCAGCTAAGGACGACACTAGATGGATGTA 331806
                           iiii                             v        i   i   
  rnd-5_family-       7691 GCCGCATCGCCCTATCTGTAGCCAGCTAAGGACTACACTAGACGGACGTA 7740

  scaffold84|si     331807 GGAC-------CTCCACACCC-TACTTACAACATTATCCTACTTAGTACA 331848
                            ?  ------- i   i    -   vi     i          i      
  rnd-5_family-       7741 GNACGTGGGGCCCCCATACCCCTACGCACAACGTTATCCTACTCAGTACA 7790

  scaffold84|si     331849 GACTGTCTTTGCACATGCCTGTAAGACGACAAAATGCGTGGGAGCACAGC 331898
                                    i?   v                     ? i        vi 
  rnd-5_family-       7791 GACTGTCTTCNCACTTGCCTGTAAGACGACAAAATGNGCGGGAGCACCAC 7840

  scaffold84|si     331899 ACACCCCGCCGATTCCACAACACACATCATTGCAACAACATCTATGTCCT 331948
                               v     -  iiii  ?ii      ?v   i?vi   iii?      
  rnd-5_family-       7841 ACACACCGCC-ATCTTGCANTGCACATCNATGCGNGGACACTCNTGTCCT 7889

  scaffold84|si     331949 CAGAAATCTACTCCTTCAACTGCTTGACCTATTCAACCAATCAAAACACT 331998
                             v?    iv       i i    i    v    i       i    i  
  rnd-5_family-       7890 CACNAATCCTCTCCTTCGATTGCTCGACCGATTCGACCAATCGAAACGCT 7939

  scaffold84|si     331999 AGATTCCTCTAGGCTAACACCCTCTG--AAAGTTTTCCC-GCCCACCGTC 332045
                             v               i    ii --           -        - 
  rnd-5_family-       7940 AGCTTCCTCTAGGCTAACGCCCTTCGGAAAAGTTTTCCCAGCCCACCG-C 7988

  scaffold84|si     332046 CCCTTGCCGTCGTTGCGACAAGCTAAAGCCAAGAGTCATCAGTACACAAG 332095
                               i    i   i     i    vv       v    iv     i i  
  rnd-5_family-       7989 CCCTCGCCGCCGTCGCGACGAGCTTCAGCCAAGCGTCACAAGTACGCGAG 8038

  scaffold84|si     332096 GGGACACATACTTGTTTAGTATTAGTCCATAAGCCCGTTACTTTAGGGAC 332145
                                i         i                                  
  rnd-5_family-       8039 GGGACGCATACTTGTCTAGTATTAGTCCATAAGCCCGTTACTTTAGGGAC 8088

  scaffold84|si     332146 TTTGTTACATCCTTACATAATGTGTCCCACTACCTACTACCTAGTCATCT 332195
                                            i v                         i    
  rnd-5_family-       8089 TTTGTTACATCCTTACACACTGTGTCCCACTACCTACTACCTAGTTATCT 8138

  scaffold84|si     332196 CTTAACCACTAGCAATCTAGCAGACAGCCGCATGCAGCCTAGGAACAAGG 332245
                             i v                                       v     
  rnd-5_family-       8139 CTCACCCACTAGCAATCTAGCAGACAGCCGCATGCAGCCTAGGACCAAGG 8188

  scaffold84|si     332246 CGCCTTGTGGTTATTCTGCTCGCAG 332270
                               vi                   
  rnd-5_family-       8189 CGCCGCGTGGTTATTCTGCTCGCAG 8213

Matrix = 20p43g.matrix
Kimura (with divCpGMod) = 9.97
Transitions / transversions = 2.74 (52/19)
Gap_init rate = 0.01 (6 / 563), avg. gap size = 2.17 (13 / 6)

279 10.00 0.00 0.00 scaffold84|size1198557 332236 332275 (858281) rnd-5_family-440#Unknown 4199 4238 (0) m_b315s001i51 191375

  scaffold84|si     332236 AGGAACAAGGCGCCTTGTGGTTATTCTGCTCGCAGACTAA 332275
                               v         vi              ?     v   
  rnd-5_family-       4199 AGGACCAAGGCGCCGCGTGGTTATTCTGCTNGCAGAATAA 4238

Matrix = 20p43g.matrix
Kimura (with divCpGMod) = 8.46
Transitions / transversions = 0.33 (1/3)
Gap_init rate = 0.00 (0 / 39), avg. gap size = 0.0 (0 / 0)


522 31.89 0.78 3.60 scaffold84|size1198557 332421 332677 (857879) C rnd-1_family-761#Unknown (53) 295 46 m_b315s001i52 191377

  scaffold84|si     332421 CGGACTTAGCAAGTTGTTATCCAAGGGGGAA-GAATTCACATGCATACAC 332469
                               ii ?  i i     --- i  i    v-  i  ii ?  ii ?   
C rnd-1_family-        295 CGGATCTNGCGAATTGTT---CGAGAGGGACTGAGTTTGCNTGTGTNCAC 249

  scaffold84|si     332470 TTAGGGAACAGTTATCTTGCTTCACATATGAACACATGTTGGAATGTTTC 332519
                           vvvi  i     ? iv--i     iiv i   v?? v   v   i ?   
C rnd-1_family-        248 AACAGGGACAGTNACG--ACTTCATGAACGAAGNNAAGTTCGAACGNTTC 201

  scaffold84|si     332520 ATCATCAGGCAGACAAATGACATTACAGCCCTCTTCGTTGGGATTTGCTT 332569
                             iv v i vi   i  i i  -- ?iii  ? i   i           v
C rnd-1_family-        200 ATTTTGAAGAGGACGAACGGCA--ANGATCCNCCTCGCTGGGATTTGCTG 153

  scaffold84|si     332570 CATGAGAAAAGAACAAATGTTTGTGAT-ATATCATCTGAGATGAGGACAA 332618
                           v    i viivi   iv   ivvi   - i   i ?vi   i      v 
C rnd-1_family-        152 GATGAAACGGCGACAGTTGTCGTCGATCACATCGTNGAAGACGAGGACCA 103

  scaffold84|si     332619 AAGAACGTCAAAGAAGTGAGGTCCGTCTAGTGATGGTATTATCACCCCAC 332668
                           ii ?v vvvv   i    i     ? v i--       iii   i  ?? 
C rnd-1_family-        102 GGGNCCTAGCAAGGAGTGGGGTCCNTATG--GATGGTACCGTCATCCNNC 55

  scaffold84|si     332669 TGAAGAGCA 332677
                           v     i  
C rnd-1_family-         54 GGAAGAACA 46

Matrix = 20p43g.matrix
Kimura (with divCpGMod) = 36.46
Transitions / transversions = 1.82 (51/28)
Gap_init rate = 0.04 (11 / 256), avg. gap size = 1.00 (11 / 11)

391 30.51 1.71 3.48 scaffold84|size1198557 332443 332734 (857822) C rnd-1_family-662#Unknown (606) 297 11 m_b315s001i53 191377

  scaffold84|si     332443 AAGGGGGAAGAATTCACATGCATACACTTAGGGAACAGTTATCTTGCTTC 332492
                            i?  ? v?  i  ii ?  ii ?   vvvv ?i     ???v--i    
C rnd-1_family-        297 AGNGGNGCNGAGTTTGCNTGTGTNCACAACCGNGACAGTNNNG--ACTTC 250

  scaffold84|si     332493 ACATATGAACACATGTTGGAATGTTTCATCATCAGGCAGACAAATGACAT 332542
                            iiv i   v ? v   v   i ?     iv v i vii  ?  ??i---
C rnd-1_family-        249 ATGAACGAAGANAAGTTCGAACGNTTCATTTTGAAGAGAACNAANNG--- 203

  scaffold84|si     332543 TACAG-CCCTCTTCGTTGGGATTTGCTTCATGAGAAAAGAACAAATGTTT 332591
                             ?? -?  ? i   ?           vv    i vvi i v?iv   iv
C rnd-1_family-        202 TANNGANCCNCCTCGNTGGGATTTGCTGGATGAAACTGGGAANGTTGTCG 153

  scaffold84|si     332592 GTGAT-ATATCATCTGAGATGAGGACAAAAGAACGTCAAAGAAGTGAGGT 332640
                           v?   - i   i ?vi   i      v ii ?v ?vvv   i    i   
C rnd-1_family-        152 TNGATCACATCGTNGAAGACGAGGACCAGGGNCCNAGTAAGGAGTGGGGT 103

  scaffold84|si     332641 CCGTCTAGTGATGGTATTATCACCCCACTGAAGAGCATGTTTCAAAAGGG 332690
                             ? v i--       iii   i  vv vv     - ii??     i  v
C rnd-1_family-        102 CCNTATG--GATGGTACCGTCATCCATCGCAAGAG-ACANNTCAAAGGGT 56

  scaffold84|si     332691 AATAAGAGAAAAATACCCTTGATGTC--ATCTGTG-CTCTTGTTTGA 332734
                           -- iv  ?iii  v  ivi      i--?i v   -i  i       
C rnd-1_family-         55 --TGCGANGGGAAGACTGCTGATGTTGGNCCGGTGTTTCCTGTTTGA 11

Matrix = 20p43g.matrix
Kimura (with divCpGMod) = 42.33
Transitions / transversions = 1.32 (49/37)
Gap_init rate = 0.05 (14 / 291), avg. gap size = 1.07 (15 / 14)


242 18.60 0.00 0.00 scaffold84|size1198557 332771 332813 (857743) rnd-4_family-237#Unknown 23 65 (213) m_b315s001i54 191378

  scaffold84|si     332771 AATGGGGGGAGTCATTTGGAACCCTGGCACTTTGTCTGACAAA 332813
                             v     v   i  v        i  v    i       i  
  rnd-4_family-         23 AAAGGGGGCAGTTATATGGAACCCCGGGACTTCGTCTGACGAA 65

Matrix = 20p43g.matrix
Kimura (with divCpGMod) = 13.48
Transitions / transversions = 1.00 (4/4)
Gap_init rate = 0.00 (0 / 42), avg. gap size = 0.0 (0 / 0)


229 20.13 17.53 2.70 scaffold84|size1198557 332784 332880 (857676) C genome_11_172910-9]15#Unspecified (0) 546 436 m_b315s001i55 191379

  scaffold84|si     332784 ATTTGGAACCCTGGCACTTTGTCTGACAAA------------TGACAGAT 332821
                             v        i vv        v   i  ------------i v    i
C genome_11_172        546 ATATGGAACCCCGTGACTTTGTCAGACGAAACAACCTACTTTCGTCAGAC 497

  scaffold84|si     332822 GAGAGATTTTTGTCACTCATAGG-GTCAGTTTCGTGACAAAACTGA---- 332866
                             iiv          v --    -        v   v -v      ----
C genome_11_172        496 GAAGCATTTTTGTCAGT--TAGGTGTCAGTTTGGTGTC-CAACTGACACC 450

  scaffold84|si     332867 ATGTTGGAGAAAAG 332880
                             v  vi       
C genome_11_172        449 ATTTTCAAGAAAAG 436

Matrix = 20p43g.matrix
Kimura (with divCpGMod) = 18.53
Transitions / transversions = 0.58 (7/12)
Gap_init rate = 0.06 (6 / 96), avg. gap size = 3.33 (20 / 6)


15305 22.28 4.17 1.30 scaffold84|size1198557 333265 336624 (853932) scaffold312|size187761_(dbseq-nr_665)_[118269,124269]#LTR/Gypsy 1284 4738 (1263) m_b315s001i56 191380

  scaffold84|si     333265 CGGTCTTATGATCGGAGTCATTGTCACAACTATCA---TTGTC---GCCA 333308
                             v  v  i     i iiv  i     i iii   --- i   ---  i 
  scaffold312|s       1284 CGCTCGTACGATCGAAACGATCGTCACGATCGTCACGATCGTCACGGCTA 1333

  scaffold84|si     333309 AAACCGGCACAATGAATGCAAGCAAAACAATTGAAGCGACCACTACAAAT 333358
                           vvi   v   i  vivii i i iv i i  i  i vv i i    i vi
  scaffold312|s       1334 CCGCCGCCACGATCGCCACGAACGCAGCGATCGAGGACATCGCTACGACC 1383

  scaffold84|si     333359 GTAGC------AACCATG-------CTTGCAACAAGCAGTTGACCATCAA 333395
                            i   ------    ii -------  i i -      --i  i    --
  scaffold312|s       1384 GCAGCGATCGCAACCGCGACAAAGCCTCGTA-CAAGCA--CGATCATC-- 1428

  scaffold84|si     333396 GGCAA--AT-GTGATGGCAAGCATTGTGATCACATCGAGAAGAATGATGA 333442
                           -    --  - i           ii   ii   ivv iv     i  i  
  scaffold312|s       1429 -GCAATGATCGCGATGGCAAGCACCGTGGCCACGAAGGCAAGAACGACGA 1477

  scaffold84|si     333443 CAGCCGCCACCATGACAAGACCCATCACCACGCCATGCACAATGATGATG 333492
                            v i  i i   i      iv v v  i    i            i    
  scaffold312|s       1478 CCGTCGTCGCCACGACAAGGACAAGCATCACGTCATGCACAATGACGATG 1527

  scaffold84|si     333493 GTTCCAGATGTTC------CACATCCACCTCTCACTGATGTCTGAGGTCA 333536
                           vv  v iii i  ------ iii          i v  i  iiv vv  -
  scaffold312|s       1528 CGTCGAAGCGCTCTCGCTCCGTGTCCACCTCTCGCGGACGTTCCACTTC- 1576

  scaffold84|si     333537 GCCTCTTGTGGTTCCTCTTCCAGGTCCCGTTCCATGTCCTTGTCCAGGTC 333586
                           --    i          ivi      v  i   iiv    iv        
  scaffold312|s       1577 --CTCTCGTGGTTCCTCCGTCAGGTCACGCTCCGCCTCCTCCTCCAGGTC 1624

  scaffold84|si     333587 AGTAGAGAACCAGCACATGGAAGAGCAAGGAAAGACCAGTCTTTGCCATC 333636
                           i  i vv     v        v  i  i    v i    i ivi      
  scaffold312|s       1625 GGTGGTCAACCACCACATGGACGAACAGGGAACGGCCAGCCCACGCCATC 1674

  scaffold84|si     333637 T------GACCCATTTCTACTCCAATTATGATGATG--GTCAGCAG-CAC 333677
                           i------   i  i i       i vv i     i --    i v -   
  scaffold312|s       1675 CCAAAAGGACTCACTCCTACTCCGAGGACGATGACGAAGTCAACCGTCAC 1724

  scaffold84|si     333678 CTATTGGCGCAAGACAGCGGAAGCATCTATGCCACCTTTGCTGCTCCCAG 333727
                           v  i--- v  i  vi i  v        i     i        v     
  scaffold312|s       1725 GTAC---CTCAGGAAGGTGGCAGCATCTACGCCACTTTTGCTGCACCCAG 1771

  scaffold84|si     333728 CAAAAAGTCAAAAAAGACCAGGCGCAAGACGGCCTAGGATGCTGAGCCAG 333777
                              i     v  i v v             v        vi   v     
  scaffold312|s       1772 CAAGAAGTCCAAGACGTCCAGGCGCAAGACCGCCTAGGAAACTGCGCCAG 1821

  scaffold84|si     333778 CAGAAAATGTTT-TCTCATACAAGGATGCATCGACATTCCTAGCATGGAA 333826
                                 vi  i - v    v vivv v i      i ii ii v      
  scaffold312|s       1822 CAGAAATCGTCTCTGTCATCCCGCCAAGTATCGACGTCTCCGGAATGGAA 1871

  scaffold84|si     333827 GTCAAGCAGGAGCTAGCCAATGCTCCTTTAAGCAATAGTGTCATTAAATT 333876
                              ------   i   vi  i ------------        iv    i 
  scaffold312|s       1872 GTC------GAGTTAGATAACG------------ATAGTGTCGATAAACT 1903

  scaffold84|si     333877 AGAAATAATTGCTGGCACCAATGACATCTGT-TTTAAAAAAAGAATATTT 333925
                            iivv  i  iii i  v      i-   v -        v   v i   
  scaffold312|s       1904 AAGTCTAGTTATCGACAACAATGAT-TCTTTCTTTAAAAATAGATTGTTT 1952

  scaffold84|si     333926 TTAGACTATGACAATGATGAGTCCATTGGCCGACTTCCAAACTTAGAAGA 333975
                              i v      ---  i  v  viv i ivv  i   i ii     i  
  scaffold312|s       1953 TTAAAGTATGAC---GACGACTCGGGTAGTATACCTCCGAGTTTAGAGGA 1999

  scaffold84|si     333976 AGAAGACAACTCCTCCACTAACAGTTCAGTTTTTTCGTTCTGGGAACACC 334025
                             v   ii         v i iii   vv       - v        i i
  scaffold312|s       2000 AGTAGATGACTCCTCCAGTGATGATTCCTTTTTTTC-TGCTGGGAACGCT 2048

  scaffold84|si     334026 GCCTTTCTCTTAAACC--ATGAATGTTTTGAACTGGAATTTGAGGAACCC 334073
                            v   -   ----   --    v        v     i  i  v      
  scaffold312|s       2049 GACTT-CTC----ACCTTATGATTGTTTTGACCTGGAGTTCGATGAACCC 2093

  scaffold84|si     334074 AGGTACGATTATCATGGGCTAAAATTTGTTGCTTCCAGATGTGAATGTCC 334123
                             i   i i  i  i    i   iv vi   ivi  v vii      i  
  scaffold312|s       2094 AGATACAACTACCACGGGCCAAAGATAATTGTACCCCGTCATGAATGCCC 2143

  scaffold84|si     334124 AATCATAATCTGCACTGCAGATACAATTGGTGCAGTCAAAAGCAGACAAC 334173
                            i i iv  i  i  i              v               vi  
  scaffold312|s       2144 AGTTACTATTTGTACCGCAGATACAATTGGAGCAGTCAAAAGCAGAAGAC 2193

  scaffold84|si     334174 TCCTGCAAGTACTGCATGACTCAGGCTCAACTGTCTTGATGATAAAGAGA 334223
                             i   i        v   i  v           i ivv    v      
  scaffold312|s       2194 TCTTGCGAGTACTGCTTGATTCCGGCTCAACTGTTTCTCTGATCAAGAGA 2243

  scaffold84|si     334224 TCAGTCCTACTTCCAAAGGTCATCACTAAGACAATTAATGAGACCAGAAA 334273
                               iii   iv        ii       iiv     ii  v    i   
  scaffold312|s       2244 TCAGCTTTACCGCCAAAGGTTGTCACTAAAGAAATTAGCGACACCAAAAA 2293

  scaffold84|si     334274 TATTTCCTTGCTGGTAGGAAAGCTCCAATCACAGGAAGAAGTAACCCTCA 334323
                           i  i  ivi   i iv     i      v i  i  i vv     v    
  scaffold312|s       2294 CATCTCTACGCTAGCTGGAAAACTCCAAGCGCAAGAGGTTGTAACACTCA 2343

  scaffold84|si     334324 GAGATCTGAGATTGCCAGAGTTTGACTAAAACCGGTGAATTAGCCAACAG 334373
                                     i              iv        i v        i  i
  scaffold312|s       2344 GAGATCTGAGGTTGCCAGAGTTTGATAAAAACCGGCGCATTAGCCAGCAA 2393

  scaffold84|si     334374 AGGGCCTTGGTATTTGACAATGATCACGTCAAATATAATGTCATTCTGGG 334423
                            i   ii v              i  v    ii  ii    v  i     
  scaffold312|s       2394 AAGGCTCTCGTATTTGACAATGACCAAGTCAGGTACGATGTAATCCTGGG 2443

  scaffold84|si     334424 TACAAATTTCCTGTTGAAAGAAGGAATCAAGCTCAATTACTCAGAAGGCG 334473
                              v          i     v      i  i                  i
  scaffold312|s       2444 TACTAATTTCCTGTCGAAAGCAGGAATTAAACTCAATTACTCAGAAGGCA 2493

  scaffold84|si     334474 AGATGGACTGGTTTGATTGCTCCATTCTTTTGCATCCTCCAGGTGGTCTA 334523
                            i     v           i   v   i     iv  i        i   
  scaffold312|s       2494 AAATGGAATGGTTTGATTGTTCCCTTCCTTTGCGGCCCCCAGGTGGCCTA 2543

  scaffold84|si     334524 AACTCCAAAGACCTTGATGCAACAAAGGACATGGTTTTCATCCAAGCAGA 334573
                           i           i       v iii    i   v           i v  
  scaffold312|s       2544 GACTCCAAAGACTTTGATGCTATGGAGGATATGTTTTTCATCCAAACTGA 2593

  scaffold84|si     334574 AGATGAACTCTTTGGCAAAGATTGGTTGAGTTGCAATGCCACTAACATTC 334623
                                       i  ii          i  i  iv i     ii    ii
  scaffold312|s       2594 AGATGAACTCTTCGGTGAAGATTGGTTAAGCTGTTACGCCACCGACATCT 2643

  scaffold84|si     334624 TGGATGCAAAATACAAATGGACAGATGTAACTGATGTCGTAGACAAGTGA 334673
                                  v      i ivv         vi          v      ii 
  scaffold312|s       2644 TGGATGCCAAATACGAGATGACAGATGTTGCTGATGTCGTTGACAAGCAA 2693

  scaffold84|si     334674 ACCCATCTCACTGCCCACAAGAAGAAGGAATTACTTCAGGTATTGCAAGA 334723
                             v       v  iv   v       i  vi          ii i   i 
  scaffold312|s       2694 ACACATCTCAATGTACACCAGAAGAAAGATCTACTTCAGGTGCTACAAAA 2743

  scaffold84|si     334724 CAACAGCAACATGTCTGATAGAACACT-GACCTTTATCCACATAGCAAGG 334772
                                i   v    ii  ii    v  - iii v         v    i 
  scaffold312|s       2744 CAACAACAAGATGTTCGACGGAACTCTTGGTTTGTATCCACATCGCAAAG 2793

  scaffold84|si     334773 TACACGTAGAATTGCTATACCCGATGC------------TGCCTTT---- 334806
                                i        i  --        ------------    iv ----
  scaffold312|s       2794 TACACATAGAATTGTTA--CCCGATGCAAAACCAGTGCATGCCCGTCCAT 2841

  scaffold84|si     334807 ACCTGGTCCCTCATGTGAACATGAACACATTCAATTGAGAG-TAGATCAC 334855
                            i i   v  v iii iv  v   ii        vi    i-        
  scaffold312|s       2842 ATCCGGTACCGCGCATACACTTGAGTACATTCAAACGAGAACTAGATCAC 2891

  scaffold84|si     334856 CTTGTGGCAATAGAATTTCTTATCCCAACACAAGAGCGTGAATGGGCCTC 334905
                             i  vv  v v i v v  ii       v  i  iv    i        
  scaffold312|s       2892 CTCGTTTCACTCGGAGTACTCGTCCCAACTCAGGAAAGTGAGTGGGCCTC 2941

  scaffold84|si     334906 CCCTACCTTCATCATCCTGAAAGAGGATGGTAGTGTACATTGGGTCAGTG 334955
                           i                iv   i        v v    i    i i    
  scaffold312|s       2942 TCCTACCTTCATCATCCCTAAAAAGGATGGTCGAGTACGTTGGATTAGTG 2991

  scaffold84|si     334956 ATTCATGCCAGCAAAACCGAGTCATTAAATGTTGCCAGTATCCACTAGCA 335005
                              i i    i vi   vii  v  i  ii vi          i  iv i
  scaffold312|s       2992 ATTTACGCCAACTGAACAAGGTAATCAAGCGACGCCAGTATCCGCTGCCG 3041

  scaffold84|si     335006 ACCACATTGGATATCC-GCACAAGCATTCAGGGTATAAGTTCTTTACCAA 335054
                            i  iv i      i -  i   i ii  v           i        
  scaffold312|s       3042 ATCATTTCGGATATTCTGCGCAAACGCTCTGGGTATAAGTTTTTTACCAA 3091

  scaffold84|si     335055 ACTGGATGTCAGTATGCAGATA-TACACCTTTGAGCTTGATGAGGAAAGC 335103
                                    v        -   -                 i  i     i
  scaffold312|s       3092 ACTGGATGTAAGTATGCA-ATACTACACCTTTGAGCTTGACGAAGAAAGT 3140

  scaffold84|si     335104 AAAGATCTCTATACTTTTATCACACTGTTTTGCAAGTATAAATATGCCCA 335153
                           v         i    v    i  i i    v    i     i  i  vvi
  scaffold312|s       3141 CAAGATCTCTGTACTATTATTACGCCGTTTGGCAAATATAAGTACGCAAG 3190

  scaffold84|si     335154 TCTCCCCATGGGACTCAAGTGCTCACCCAATATTGCACAGTCGATCATGT 335203
                           v     i     v  v        v   i    v     i  v  v   v
  scaffold312|s       3191 ACTCCCTATGGGCCTAAAGTGCTCTCCCGATATAGCACAATCCATAATGG 3240

  scaffold84|si     335204 AAAATGTGCTGTCTGGCATTGAAGATGCAGATGTCT---TTGATGATTCT 335250
                                  v           i  i        i  v ---       ivi 
  scaffold312|s       3241 AAAATGTTCTGTCTGGCATCGAGGATGCAGACGTATACATTGATGACATT 3290

  scaffold84|si     335251 GGTGCATTCTCCCATGATTGGGATCACCATTTTCAACTACTCTACACAAT 335300
                                v  i                     v vv    v  ivi      
  scaffold312|s       3291 GGTGCCTTTTCCCATGATTGGGATCACCATGTAGAACTCCTTGGCACAAT 3340

  scaffold84|si     335301 CCTGAGATGATTTCGGGAGAATGGGTTCACCATTAATCCCTTAAAATGTG 335350
                            i     v    v           i     i        vi v       
  scaffold312|s       3341 CTTGAGAAGATTGCGGGAGAATGGATTCACTATTAATCCGCTTAAATGTG 3390

  scaffold84|si     335351 AACGGGCTGTTCAGGAGACAGACTGGCTTGGCTATTGGCTTACACC--AA 335398
                             i    v  v     i  v        i              i  --iv
  scaffold312|s       3391 AATGGGCAGTACAGGAAACTGACTGGCTCGGCTATTGGCTTACGCCCCGC 3440

  scaffold84|si     335399 GGTCTTAAGCTGTGGGAAAAGAAAATAGATGCTATCATGCATATGGATCA 335448
                             ii v    ii   i             v  i   v i          i
  scaffold312|s       3441 GGCTTAAAGCCATGGAAAAAGAAAATAGAGGCCATCCTACATATGGATCG 3490

  scaffold84|si     335449 CCCCCGCAACACCACCAAACTGCTTATGGTCATTGGTTGTGTTAACTATT 335498
                           v  v      i    ii      vv   v                i    
  scaffold312|s       3491 GCCACGCAACGCCACTGAACTGCGAATGTTCATTGGTTGTGTTAATTATT 3540

  scaffold84|si     335499 ATCAGG---ATGTGGCC-AGTCATGCCCACATTCTAAAATCTTTGACTAA 335544
                            -   i---        -    i      i  v  v   i        i 
  scaffold312|s       3541 A-CAGAGATATGTGGCCTAGTCGTGCCCATATACTTAAACCTTTGACTGA 3589

  scaffold84|si     335545 TCAGTCAGGTTTGAAGAAGCATGCTCCAATCAAATGGACCAACAAAATGC 335594
                                 v  v     i    i         v         i  iv     
  scaffold312|s       3590 TCAGTCCGGGTTGAAAAAGCGTGCTCCAATAAAATGGACCGACGCAATGC 3639

  scaffold84|si     335595 AACAAGCATTAGACAAAATGCATTCCCTCATGGCTACCAACACTCTCGAG 335644
                                     v  i       i v    i      i  i ii      vi
  scaffold312|s       3640 AACAAGCATTTGATAAAATGCGTGCCCTTATGGCTGCCGATGCTCTCGCA 3689

  scaffold84|si     335645 GCCTATCCAGACCAAAACAAATGGTTTGATATTTATGCAGATGCTTCAGA 335694
                             i  i  i     v      i          v  ii v     i     
  scaffold312|s       3690 GCTTACCCGGACCATAACAAACGGTTTGATATATACACCGATGCCTCAGA 3739

  scaffold84|si     335695 CTTCCTGCTTGGAGCGTGCATTGTTCAAGAAGGAAAGTCGGTTGCCTAAT 335744
                                v         v     i  v  i       i i          v 
  scaffold312|s       3740 CTTCCAGCTTGGAGCCTGCATCGTACAGGAAGGAAGGCCGGTTGCCTACT 3789

  scaffold84|si     335745 TCTCTTG---------------ATA-------TATACAGTAATGGAGAAA 335772
                                i --------------- i -------  i           i   
  scaffold312|s       3790 TCTCTCGTAAGCTGTCGAAATCACAGCAAAATTACACAGTAATGGAAAAA 3839

  scaffold84|si     335773 GAAATGCTCTCTATTATGGCTACCCTTGAAGAATTTTGGGGAATGCTCCA 335822
                                   i      i v  v     i  v      i    v     viv
  scaffold312|s       3840 GAAATGCTTTCTATTGTTGCAACCCTCGACGAATTTCGGGGTATGCTGTT 3889

  scaffold84|si     335823 GGGTGCCGACATTCATGTCTTCACCGACCATAAAAATCTAACATTTGACA 335872
                           i     i           i        i        i  v  i  i  i 
  scaffold312|s       3890 AGGTGCTGACATTCATGTTTTCACCGATCATAAAAACCTCACGTTCGATA 3939

  scaffold84|si     335873 CTTTAAAAACACAATGTGTGTTACATTGGCACAATATGGTCAAGGAGTTC 335922
                            i     i      v v  v    i     i     v   ii i     i
  scaffold312|s       3940 CCTTAAAGACACAAAGGGTCTTACGTTGGCGCAATAAGGTTGAAGAGTTT 3989

  scaffold84|si     335923 TCACCTACACTGTATTATATTGAAGGGCCCCGCAATATTCTGGCTGATAA 335972
                                    i  i             i           ii i        
  scaffold312|s       3990 TCACCTACATTGCATTATATTGAAGGACCCCGCAATATCTTAGCTGATAA 4039

  scaffold84|si     335973 TTTATCTCAGCTCCTTTGCATGGTTACACTGGCTC----CGCAGAGGGAA 336018
                                   i     v i  v    v    i     ----   i     i 
  scaffold312|s       4040 TTTATCTCGGCTCCATCGCCTGGTGACACCGGCTCAGATCGCGGAGGGGA 4089

  scaffold84|si     336019 AGAGTCTCATAGACCCAGCAGTGGTCTCAGAC---AACAATGAATTGTAC 336065
                                  ii                i      ---i  i i  vvv    
  scaffold312|s       4090 AGAGTCTTGTAGACCCAGCAGTGGTTTCAGACGATGACGACGACGGGTAC 4139

  scaffold84|si     336066 TTCTTGGATAAAGAGTACACAGGGTTCAATGATAATGAACTGAAGGAGAT 336115
                                   vv        i v            i       i v    v 
  scaffold312|s       4140 TTCTTGGAGCAAGAGTACGCCGGGTTCAATGATGATGAACTAACGGAGTT 4189

  scaffold84|si     336116 GTTGGAGTGTTATCTCAATCTCCCAGAAATCTCTCATCATGAGTGTAATC 336165
                              i        i     i     v     ii v    v    i      
  scaffold312|s       4190 GTTAGAGTGTTACCTCAACCTCCCTGAAATTCCGCATCCTGAGCGTAATC 4239

  scaffold84|si     336166 CATTGAATTATGCTCTCATATATGAACAGCAGCAGCAGGATGACAAAA-T 336214
                            ii            v    iii              i  i -     - 
  scaffold312|s       4240 CGCTGAATTATGCTCACATACGCGAACAGCAGCAGCAAGACG-CAAAACT 4288

  scaffold84|si     336215 GCTGGCTCTGCAAACAAAGTACCCGGATAATTATGTCAACTTGCAACTAG 336264
                              i     i      v  vi   v  i  i  i         v      
  scaffold312|s       4289 GCTAGCTCTACAAACACAGAGCCCTGACAACTACGTCAACTTGAAACTAG 4338

  scaffold84|si     336265 ACTCTGATGTCATCGACATCATCTATTACAAGAAGAATCCCACTCAAGAC 336314
                            ii v      ivi          i          i       i      
  scaffold312|s       4339 ATCCAGATGTCGATGACATCATCTGTTACAAGAAGGATCCCACCCAAGAC 4388

  scaffold84|si     336315 AATTGGAAGATTGCCTTGCAGGACTTGATGGTGGATGACATGGTCAAGTG 336364
                                   i          v     ii     v  v    iv  i     
  scaffold312|s       4389 AATTGGAAAATTGCCTTGCCGGACTCAATGGTCGAAGACACTGTTAAGTG 4438

  scaffold84|si     336365 GGTCCACCAAGTCATGTGGCATCCTGGAGGAAAATGGCTGATCGAATCGC 336414
                            v          v   v i          ii   v  i i ii      i
  scaffold312|s       4439 GTTCCACCAAGTAATGGGACATCCTGGAGAGAAAAGGTTAACTGAATCGT 4488

  scaffold84|si     336415 TGAGACAACGATATCACAATGCAGCCCTGTGTCAATACATTGAGCAACTC 336464
                                  i        i  iv v v i  i   i i       i  i   
  scaffold312|s       4489 TGAGACAGCGATATCATAACCCTGGCTTGCGTCGACACATTGAACAGCTC 4538

  scaffold84|si     336465 AAGTGCACTGACTGTCAGAAATACAAAATGCCAA-CCATGGATATGGACC 336513
                                i  i     i     i        iv   -  i          ii
  scaffold312|s       4539 AAGTGTACCGACTGCCAGAAGTACAAAATAACAAGCCGTGGATATGGATT 4588

  scaffold84|si     336514 GCTACCCGA------------------AC---------AAGTTTCCATCA 336536
                            i i     ------------------  ---------     v     i
  scaffold312|s       4589 GTTGCCCGAGAGAGAAGTGCGAATTGCACCTTGGGAAGAAGTTGCCATCG 4638

  scaffold84|si     336537 ATCTTATTGAACCTTGGGAAGTCGAGGTCAATGGACATAAAGTGGAGTTC 336586
                            i  i    i             i          v iv  i  v      
  scaffold312|s       4639 ACCTCATTGGACCTTGGGAAGTCAAGGTCAATGGCCGAAAGGTTGAGTTC 4688

  scaffold84|si     336587 ------------TGCATTGACACTGCTTTAAACTTAGTCAAACTTATCAG 336624
                           ------------           v    iv  ii     i          
  scaffold312|s       4689 AATGCACTAACATGCATTGACACGGCTTCTAATCTAGTCGAACTTATCAG 4738

Matrix = 20p43g.matrix
Kimura (with divCpGMod) = 21.73
Transitions / transversions = 1.84 (479/260)
Gap_init rate = 0.02 (77 / 3359), avg. gap size = 2.40 (185 / 77)


276 26.48 4.65 6.30 scaffold84|size1198557 336925 337053 (853503) C genome_1_17335#DNA (0) 803 677 m_b315s001i57 191381

  scaffold84|si     336925 CAACATCCTGGAAAACGTGCA---ACTCAGTGTTACTTGGCGAGTCACTA 336971
                               v           ---  ---    i    v  ii  i --    vv
C genome_1_1733        803 CAACTTCCTGGAAAAC---CACGGACTCGGTGTGACCCGGTG--TCACGC 759

  scaffold84|si     336972 GAGGGTCCTTTGAGATAAGGGTAATTGTGAAATTTGTTCTATTCTCCAAC 337021
                           vv    v   i i       iv    vii     v  i vv      i  
C genome_1_1733        758 TCGGGTACTTCGGGATAAGGAAAATTTCAAAATTAGTCCGTTTCTCCGAC 709

  scaffold84|si     337022 TAGGATGGACCCAGGTTTGCTGCA---GAGTGACT 337053
                            v  vivv  ii--   i  - i ---        
C genome_1_1733        708 TTGGCCTTACTT--GTTCGC-GTAACCGAGTGACT 677

Matrix = 20p43g.matrix
Kimura (with divCpGMod) = 27.13
Transitions / transversions = 1.00 (16/16)
Gap_init rate = 0.08 (10 / 128), avg. gap size = 1.40 (14 / 10)


43 5.60 3.85 2.53 scaffold84|size1198557 337082 337159 (853397) (CACTTGGCTT)n#Simple_repeat 1 79 (0) c_b315s251i0 191382

  scaffold84|si     337082 CACTTGGCCTCACTTTGG-TTCACTTGGCTTCAGTTGG-TTGCACTT-CC 337128
                                   i    -    -              v    -  -     -v 
  (CACTTGGCTT)n          1 CACTTGGCTTCAC-TTGGCTTCACTTGGCTTCACTTGGCTT-CACTTGGC 48

  scaffold84|si     337129 TTCACTTAGCTTCACTTGGCTTCACTTGGCT 337159
                                  i                       
  (CACTTGGCTT)n         49 TTCACTTGGCTTCACTTGGCTTCACTTGGCT 79

Matrix = Unknown
Transitions / transversions = 1.00 (2/2)
Gap_init rate = 0.06 (5 / 77), avg. gap size = 1.00 (5 / 5)


932 27.16 2.92 4.44 scaffold84|size1198557 337200 337542 (853014) C rnd-5_family-3985#Unknown (99) 344 7 m_b315s001i58 191383

  scaffold84|si     337200 AGGCTAATTTTG-TCAAAATAAAACAACAGCAAACTAGAAATCTGGTTTC 337248
                                      v-           i      i  i         -v    
C rnd-5_family-        344 AGGCTAATTTTCCTCAAAATAAAATAACAGCGAATTAGAAATCT-TTTTC 296

  scaffold84|si     337249 TTGTAACAAAGG-AAGGAAACTTTCTAAAAAATATGTGAGTCTATGCACT 337297
                                 i vv  - ?   i       i         iv  v       v 
C rnd-5_family-        295 TTGTAATATCGGTANGGAGACTTTCTGAAAAATATGCTAGACTATGCAAT 246

  scaffold84|si     337298 -ATATCTGACTTGGAAACACCTTTTTACTCTGTTGTGTGCACCCATGTCA 337346
                           -  v   v   i  ivvii i         v v  i i      iv  v 
C rnd-5_family-        245 CATTTCTCACTCGGGTTTGCTTTTTTACTCGGGTGCGCGCACCCGAGTAA 196

  scaffold84|si     337347 TGAATGTGCACTTCAGACTTGGGTTCAATTGGCTACACTCAGGTGCACCC 337396
                               - i  -------  ii    v  v i  v i     -       i 
C rnd-5_family-        195 TGAA-GCGC-------ACCCGGGTGCACTCGGGTGCACTC-GGTGCACTC 155

  scaffold84|si     337397 AGATA-ACTTGGTTTCACTCATGTTCACTTGA----GAGCACTGGGGTGC 337441
                           i i i-i   --   i    iv    i --  ----   i  vvii    
C rnd-5_family-        154 GGGTGCGCTT--TTTTACTCGGGTTCGC--GAACCCGAGTACATAAGTGC 109

  scaffold84|si     337442 GCTTTGTTCCTCATGATCATGGCAC-CCAAGTACTCACGGGTGCTCAGGT 337490
                           i iiv v v v v  ivii -    -  i  ?  i iv v i    i   
C rnd-5_family-        108 ACCCGGGTGCACTTGGGTGT-GCACACCGAGNACCCGGGTGCGCTCGGGT 60

  scaffold84|si     337491 TCATTCCCATATGACCCAGA-TCAATTGAGTTTGGTCGGACGGTTGGACA 337539
                                  iii     i i i-   v i i  v  v iivvv   i    i
C rnd-5_family-         59 TCATTCCTGCATGACTCGGGTTCACTCGGGTGTGCTTACCGGGTCGGACG 10

  scaffold84|si     337540 GAG 337542
                              
C rnd-5_family-          9 GAG 7

Matrix = 20p43g.matrix
Kimura (with divCpGMod) = 25.53
Transitions / transversions = 1.54 (54/35)
Gap_init rate = 0.06 (22 / 342), avg. gap size = 1.14 (25 / 22)


460 26.24 4.14 12.60 scaffold84|size1198557 337363 337628 (852928) C genome_1_17335#DNA (557) 246 1 m_b315s001i59 191381

  scaffold84|si     337363 ACTTGGGTTCAATTGGCTACACTCAGGTGCACCCAG-ATAACTTGGTTT- 337410
                              i  v    v    ivv     i v v   iii -i v   i     -
C genome_1_1733        246 ACTCGGTTTCACTTGGTGTCACTCGGTTTCACTTGGTGTCACTCGGTTTG 197

  scaffold84|si     337411 ----CACTCATGTTCACTTGAGAGCACTGGGGTGCGCTT--TGTTCCTCA 337454
                           ----     ivv        iviv    v  v v i   --   iv   i
C genome_1_1733        196 GCGTCACTCGGTTTCACTTGGTGTCACTCGGTTTCACTTGGTGTCACTCG 147

  scaffold84|si     337455 TGATCATGGCACCCAAGTACTCACGGGTGCTCAGGTTCATTCCCATATGA 337504
                           vvv   iv v v   i   v  ii  i v     iv  -   i ------
C genome_1_1733        146 GTTTCACCGAAGCCAGGTAGTCGTGGATTCTCAGAGTC-TTCTC------ 104

  scaffold84|si     337505 CCCAGATCAATTGAGTTTGGTCGGACGGTTGGACAGAGAATTTT--CTCC 337552
                           -----------  v  ---     i   --------  v     --    
C genome_1_1733        103 -----------TGCGT---GTCGGGCGG--------AGTATTTTTTCTCC 76

  scaffold84|si     337553 CTTCTGAGAAATAAAATTTCCGCTTGGCTTTACTTGGATACATTTT-TTG 337601
                           v   i      v   iv--  i     iv                 -   
C genome_1_1733         75 GTTCCGAGAAAAAAAGA--CCACTTGGTGTTACTTGGATACATTTTATTG 28

  scaffold84|si     337602 GCCTAAAACATGTTTTTCAGGAAGTTG 337628
                           v vv      v     i          
C genome_1_1733         27 CCAAAAAACAGGTTTTCCAGGAAGTTG 1

Matrix = 20p43g.matrix
Kimura (with divCpGMod) = 27.89
Transitions / transversions = 0.79 (27/34)
Gap_init rate = 0.14 (37 / 265), avg. gap size = 1.14 (42 / 37)

469 14.73 3.12 1.02 scaffold84|size1198557 337533 337628 (852928) C genome_10_13700#DNA (0) 98 1 m_b315s001i60 191381

  scaffold84|si     337533 TTGGACAGAGAATTTT--CTCCCTTCTGAGAAATAAAATTTCCGCTTGGC 337580
                                 i   v     --    v   i      v    vv-  i      
C genome_10_137         98 TTGGACGGAGTATTTTTTCTCCGTTCCGAGAAAAAAAAGA-CCACTTGGC 50

  scaffold84|si     337581 TTTACTTGGATACATTTT-TTGGCCTAAAACATGTTTTTCAGGAAGTTG 337628
                           v                 -   v vv      v     i          
C genome_10_137         49 GTTACTTGGATACATTTTATTGCCAAAAAACAGGTTTTCCAGGAAGTTG 1

Matrix = 20p43g.matrix
Kimura (with divCpGMod) = 14.13
Transitions / transversions = 0.40 (4/10)
Gap_init rate = 0.03 (3 / 95), avg. gap size = 1.33 (4 / 3)


706 19.05 0.00 0.00 scaffold84|size1198557 337719 337844 (852712) C genome_1_5829#DNA (370) 181 56 m_b315s001i61 191384

  scaffold84|si     337719 AGCTGAGTTTGTGTTCCCAGTGGAACATATTTGAGTTATGTTCCTACCAC 337768
                            i   v    v      i    ii       v   i v          vv
C genome_1_5829        181 AACTGTGTTTTTGTTCCTAGTGAGACATATTAGAGCTCTGTTCCTACCTA 132

  scaffold84|si     337769 GATTCAACATCCAAGCAAGATGGGGTGCAGATTTATCCTGTTAAGATAAG 337818
                                  v      i       v           v       i     ii
C genome_1_5829        131 GATTCAAGATCCAAACAAGATGTGGTGCAGATTTCTCCTGTTGAGATAGA 82

  scaffold84|si     337819 AATACAAGAAAAATTATCACACTATC 337844
                             i           i  ii  iv   
C genome_1_5829         81 AACACAAGAAAAATCATTGCATGATC 56

Matrix = 20p43g.matrix
Kimura (with divCpGMod) = 22.27
Transitions / transversions = 1.40 (14/10)
Gap_init rate = 0.00 (0 / 125), avg. gap size = 0.0 (0 / 0)


5327 4.92 1.02 2.21 scaffold84|size1198557 337844 338529 (852027) scaffold170|size558746_(dbseq-nr_246)_[277812,288266]#LTR/Gypsy 1685 2362 (8093) m_b315s001i62 191385

  scaffold84|si     337844 CACTGCAAACGAAAAACACCGGTAACCTCCCCGTACACTCGCAAAACGTC 337893
                                                                  i      i   
  scaffold170|s       1685 CACTGCAAACGAAAAACACCGGTAACCTCCCCGTACACTTGCAAAATGTC 1734

  scaffold84|si     337894 AGAGTGTACGGG-AGGTTACCGGAATTTCAAGAGTGTACGGGTGGGTTAC 337942
                                       -                                     
  scaffold170|s       1735 AGAGTGTACGGGGAGGTTACCGGAATTTCAAGAGTGTACGGGTGGGTTAC 1784

  scaffold84|si     337943 CGGTTTTTTTATACATTACTTAAGCCGCATTTTCGTTTATCACGCTAAGC 337992
                                i                                     i      
  scaffold170|s       1785 CGGTTCTTTTATACATTACTTAAGCCGCATTTTCGTTTATCACACTAAGC 1834

  scaffold84|si     337993 TTTGAAGCAAAAAAAATCTTCCGAGTGGTTGTTTGTTTCATGACTCACAT 338042
                                         v      v                           v
  scaffold170|s       1835 TTTGAAGCAAAAAATATCTTCGGAGTGGTTGTTTGTTTCATGACTCACAA 1884

  scaffold84|si     338043 TTTGCAAATCACGAGTTGTAAACAGCAAGATCACCTGTTG--GGTCTAGT 338090
                                i                 v                -- i      
  scaffold170|s       1885 TTTGCGAATCACGAGTTGTAAACTGCAAGATCACCTGTTGCAGATCTAGT 1934

  scaffold84|si     338091 TTTGGTTTCAATTCTAGGCTTGATCTGTGATTTCATTTGGTGAGTATGCT 338140
                                           v         i              v   ii i 
  scaffold170|s       1935 TTTGGTTTCAATTCTACGCTTGATCTATGATTTCATTTGGTTAGTGCGTT 1984

  scaffold84|si     338141 TTGGGCCTATTCATATTTTCAAAATAATATGGTACTATCAGAAGTGACTG 338190
                                                 ---            i            
  scaffold170|s       1985 TTGGGCCTATTCATATTTTCAA---AATATGGTACTACCAGAAGTGACTG 2031

  scaffold84|si     338191 CGCCAAAAAATGAGAAC---ACATAAGAATAATAAGTGGGGCTGAAAATT 338237
                                      i     ---                              
  scaffold170|s       2032 CGCCAAAAAATAAGAACACAACATAAGAATAATAAGTGGGGCTGAAAATT 2081

  scaffold84|si     338238 GGTCTAGTGTGTCTACGTGTTTGTTACTTATTCCTTTGTTTCACATCACC 338287
                             iv                             v     v    i     
  scaffold170|s       2082 GGCGTAGTGTGTCTACGTGTTTGTTACTTATTCGTTTGTATCACGTCACC 2131

  scaffold84|si     338288 TAATTCTTGTGTGGCATATTTGTATGATAATACAGTTTTAGTACATCTAC 338337
                                               i              -       i     i
  scaffold170|s       2132 TAATTCTTGTGTGGCATATTCGTATGATAATACAG-TTTAGTATATCTAT 2180

  scaffold84|si     338338 GTATGGTACCATACTACAACAATGGTGCTTGACCCAGACATAACAGTATG 338387
                                                                 v i   ----  
  scaffold170|s       2181 GTATGGTACCATACTACAACAATGGTGCTTGACCCAGAGACAAC----TG 2226

  scaffold84|si     338388 GTACAATAGCAGTGCGCCCTCTCACTGCTTTCACATCACACAATTAT-TT 338436
                           ------                                    vv i -  
  scaffold170|s       2227 ------TAGCAGTGCGCCCTCTCACTGCTTTCACATCACACATGTGTATT 2270

  scaffold84|si     338437 TTTTCAATTACATCACTGATACCCCACCGGCCCATCATGGGAATGGCCGA 338486
                                                  i    -              i      
  scaffold170|s       2271 TTTTCAATTACATCACTGATACCTCACC-GCCCATCATGGGAACGGCCGA 2319

  scaffold84|si     338487 AACTCAGTCCACAGACTGAGTTATCCCTCCCGCCTTGCACCGC 338529
                                                                      
  scaffold170|s       2320 AACTCAGTCCACAGACTGAGTTATCCCTCCCGCCTTGCACCGC 2362

Matrix = 20p43g.matrix
Kimura (with divCpGMod) = 4.24
Transitions / transversions = 1.75 (21/12)
Gap_init rate = 0.03 (19 / 685), avg. gap size = 1.16 (22 / 19)

2734 17.74 7.22 3.70 scaffold84|size1198557 338421 339099 (851457) scaffold170|size558746_(dbseq-nr_246)_[277812,288266]#LTR/Gypsy 3196 3897 (6558) m_b315s001i63 191385

  scaffold84|si     338421 CATCACACAATTATTTTTTTCAATTACATCACTGATAC-CCCACCGGCCC 338469
                             v    iiv v              -  i v v i v-i i  i   --
  scaffold170|s       3196 CAACACATGTTAATTTTTTTCAATTA-ATTAGTTACAGGTCTACTGGC-- 3242

  scaffold84|si     338470 ATCATGGGAATGGCCGAAACTCAGTCCACAGACTGAGTTATCCCTCCCGC 338519
                           ------ii   v                            vv v i    
  scaffold170|s       3243 ------AAAATCGCCGAAACTCAGTCCACAGACTGAGTTAGGCATTCCGC 3286

  scaffold84|si     338520 CTTGCACCGCGGGGT------GAGTAAT---CA-CG-------------- 338545
                           v   v     v v  ------  ii   ---  -  --------------
  scaffold170|s       3287 ATTGGACCGCCGTGTTGCCAAGAACAATTGGCAGCGGCGGGTATATTTTG 3336

  scaffold84|si     338546 --------TTTTCAT--------CTTGTTCTACAGTATTATACTCACGAC 338579
                           --------       --------   v   -  vv           --  
  scaffold170|s       3337 GGGGTGAGTTTTCATGAACTCATCTTTTTC-ACCCTATTATACTCA--AC 3383

  scaffold84|si     338580 ACG-GCCAATTTTTTTTCAATTAATTAGTTGCCGGCCTGCCGGCGAAATC 338628
                            i - ii                       i v  i  i i         
  scaffold170|s       3384 ATGTGTTAATTTTTTTTCAATTAATTAGTTACAGGTCTACTGGCGAAATC 3433

  scaffold84|si     338629 ACCGAAACTGAGTCCACAGACTGAGTTAGGCATTCCGCCTTGGACCGCCG 338678
                           i i      v                              i       i 
  scaffold170|s       3434 GCTGAAACTCAGTCCACAGACTGAGTTAGGCATTCCGCCTCGGACCGCTG 3483

  scaffold84|si     338679 TGTTGCCAACAACAATTGGCAGCGGCGGGTATATTTTGGGGGTGAGTTTT 338728
                                    v            i   i                       
  scaffold170|s       3484 TGTTGCCAAGAACAATTGGCAGTGGCAGGTATATTTTGGGGGTGAGTTTT 3533

  scaffold84|si     338729 CATGAACTCACCATTTTTCGCACTATAATACTCACCACACGGCCAATTTT 338778
                             i       i -      i v    v       v    i v----    
  scaffold170|s       3534 CACGAACTCATC-TTTTTCACCCTATTATACTCAACACATGT----TTTT 3578

  scaffold84|si     338779 TTTCAATTAATTAGTTGCAGGCCTGCCGGCGAAATCGCCGAAACTCAGTC 338828
                                     vv    i      iivivvv      v vi        i 
  scaffold170|s       3579 TTTCAATTAAAAAGTTACAGGCCCAGTTCAGAAATCCCGAAAACTCAGCC 3628

  scaffold84|si     338829 CACAGACTGAGTTAGGCATTCCGCCTTGGACCGCCGTGTTGCCAACAACA 338878
                                        v  v   i   i   v                 i i 
  scaffold170|s       3629 CACAGACTGAGTTTGGGATTTCGCTTTGCACCGCCGTGTTGCCAACGATA 3678

  scaffold84|si     338879 ATTGGCAGCGGCGGGTATATT--TTGGGGTGAGTTTTGATGAACTCACCA 338926
                           v            i       -- v i        vi-   i v -  v 
  scaffold170|s       3679 TTTGGCAGCGGCGAGTATATTAATAGAGGTGAGTTGC-ATGGAAT-ACAA 3726

  scaffold84|si     338927 T--TTTTTGCACTATTATACTCACCACACGTCCAATTTTTTTCAATTAAT 338974
                            --     i   --  i vi v  i   --  i  ---          v 
  scaffold170|s       3727 TTATTTTTACAC--TTGTCTTGACTACA--TCTAA---TTTTCAATTATT 3769

  scaffold84|si     338975 TAGTTGCAGGCCTGCCGGCGAAATCG-CGAAACTCAGTCCACAGACTGAG 339023
                            vi  v      v v ivv i  iv -                       
  scaffold170|s       3770 TTATTTCAGGCCAGGCATGGGAACAGCCGAAACTCAGTCCACAGACTGAG 3819

  scaffold84|si     339024 TTAGGCATTCCCCTTTGCACCGCCGTGTTGCCAACAACAATTGGCAGCGG 339073
                             v        v i         i              iv ii    v  
  scaffold170|s       3820 TTTGGCATTCCGCCTTGCACCGCTGTGTTGCCAACAACGTTCAGCAGAGG 3869

  scaffold84|si     339074 CGGGTATATT-TTGGGGTGAGTT-TTGA 339099
                            iv   v   -  iv        -    
  scaffold170|s       3870 CATGTAAATTCTTATGGTGAGTTATTGA 3897

Matrix = 20p43g.matrix
Kimura (with divCpGMod) = 19.46
Transitions / transversions = 1.04 (59/57)
Gap_init rate = 0.06 (39 / 678), avg. gap size = 1.92 (75 / 39)

14314 8.28 2.20 0.99 scaffold84|size1198557 338549 340548 (850008) scaffold170|size558746_(dbseq-nr_246)_[277812,288266]#LTR/Gypsy 2608 4631 (5824) m_b315s001i64 191385

  scaffold84|si     338549 TCATCTTGTTCTACAGTATTATACTCACGACACGGCCAATTTTTTTTCAA 338598
                             v  v         vi i         v     v  --       i   
  scaffold170|s       2608 TCTTCATGTTCTACACCACTATACTCACCACACGTCC--TTTTTTTCCAA 2655

  scaffold84|si     338599 TTAATTAGTTGCCGGCCTG--CCGGCGAAATCACCGAAACTGAGTCCACA 338646
                               v     i v  i  i-- v   i    ii        v        
  scaffold170|s       2656 TTAAATAGTTACAGGTCTATACGGGCAAAATTGCCGAAACTCAGTCCACA 2705

  scaffold84|si     338647 GACTGAGTTAGGCATTCCGCCTTGGACCGCCGTGTTGCCAACAACAATTG 338696
                                               v                    v        
  scaffold170|s       2706 GACTGAGTTAGGCATTCCGCATTGGACCGCCGTGTTGCCAAGAACAATTG 2755

  scaffold84|si     338697 GCAGCGGCGGGTATATTTTGGGGGTGAGTTTTCATGAACTCACCATTTTT 338746
                                   v                                 i v     
  scaffold170|s       2756 GCAGCGGCCGGTATATTTTGGGGGTGAGTTTTCATGAACTCATCTTTTTT 2805

  scaffold84|si     338747 CGCACTATAATACTCACCACACGGCCAATTTTTTTCAATTAATTAGTTGC 338796
                            i      vi i    v    i vi  -                    i 
  scaffold170|s       2806 CACACTATTGTGCTCAACACATGTTCA-TTTTTTTCAATTAATTAGTTAC 2854

  scaffold84|si     338797 AGGCCTGCCGGCGAAATCGCCGAAACTCAGTCCACAGAC------TGAGT 338840
                              i  i i   i                  i       ------     
  scaffold170|s       2855 AGGTCTACTGGCAAAATCGCCGAAACTCAGTTCACAGACACAGACTGAGT 2904

  scaffold84|si     338841 TAGGCATTCCGCCTTGGACCGCCGTGTTGCCAACAACAATTGGCAGCGGC 338890
                                                  i         v             i  
  scaffold170|s       2905 TAGGCATTCCGCCTTGGACCGCCATGTTGCCAAGAACAATTGGCAGCAGC 2954

  scaffold84|si     338891 GGGTATATTTTGGGG-TGAG-T-TTTGATGAACTCACCATTTTTTGCACT 338937
                           v        v     - i  - -   i --     vi   v  i i   i
  scaffold170|s       2955 CGGTATATTGTGGGGGTAAGATATTTAA--AACTCTTCATGTTCTACACC 3002

  scaffold84|si     338938 ATTATACTCACCACACGTCCAATTTTTTTCAATTAATTAGTTGCAGGCCT 338987
                            i             i   -   iv           v     i    i  
  scaffold170|s       3003 ACTATACTCACCACATGTC-AATCATTTTCAATTAAATAGTTACAGGTCT 3051

  scaffold84|si     338988 GCCGGCGAAATCGC-GAAACTCAGTCCACAGACTGAGTTAGGCATTCCCC 339036
                           i v v         -                                iv 
  scaffold170|s       3052 ACGGTCGAAATCGCCGAAACTCAGTCCACAGACTGAGTTAGGCATTCTGC 3101

  scaffold84|si     339037 TTTGCACCGCCGTGTTGCCAACAACAATTGGCAGCGGCGGGTATATTTTG 339086
                           i   v i    i    i    v            i   v           
  scaffold170|s       3102 CTTGGATCGCCATGTTACCAAGAACAATTGGCAGTGGCCGGTATATTTTG 3151

  scaffold84|si     339087 GGG-TGAGTTTTGATGAACTCACCATTTTTCGCACTATAATACTCACCAC 339135
                              -     v  v     v   i v      i      vi      v   
  scaffold170|s       3152 GGGGTGAGTATTCATGAAATCATCTTTTTTCACACTATTGTACTCAACAC 3201

  scaffold84|si     339136 ACGGCCATTTTTTTCAATTAATTAGTTGCAGGCGTGCTATGGCGAAATCG 339185
                            i viv                     i    iv i  --   i      
  scaffold170|s       3202 ATGTTAATTTTTTTCAATTAATTAGTTACAGGTCTACT--GGCAAAATCG 3249

  scaffold84|si     339186 CC-AAACTCAGTCCACAGACTGAGTTAGGCATTCCGCCTTGGACCGCCAT 339234
                             -                                  v          i 
  scaffold170|s       3250 CCGAAACTCAGTCCACAGACTGAGTTAGGCATTCCGCATTGGACCGCCGT 3299

  scaffold84|si     339235 GTTGCCAACAACAATTGGCAGCGGCGGGTATATTTTGGGGGTGAGTTTTG 339284
                                   v                                        v
  scaffold170|s       3300 GTTGCCAAGAACAATTGGCAGCGGCGGGTATATTTTGGGGGTGAGTTTTC 3349

  scaffold84|si     339285 ATGAACTCACCATTTTTTGCACTATTATACTCACCACACGTCCATTTTTT 339334
                                    i -     ii v            v  iii  iv       
  scaffold170|s       3350 ATGAACTCATC-TTTTTCACCCTATTATACTCAACATGTGTTAATTTTTT 3398

  scaffold84|si     339335 TCTAATTAATTAGTTACAGGTGTACTATGGTGAAATCGCCGAAACTCAGT 339384
                            ii                  v    --  i        i          
  scaffold170|s       3399 TTCAATTAATTAGTTACAGGTCTACT--GGCGAAATCGCTGAAACTCAGT 3446

  scaffold84|si     339385 CCACAGACTGAGTTAGGCATTCCGCCTTTGGACCGCCGTGTTGCCAACAA 339434
                                                      i-       i          v  
  scaffold170|s       3447 CCACAGACTGAGTTAGGCATTCCGCCTC-GGACCGCTGTGTTGCCAAGAA 3495

  scaffold84|si     339435 CAATTGGCAGCGGCGGGTATATTTTGGGG-TGAGTTTTGATGAACTCACT 339483
                                     i   i              -        v i       - 
  scaffold170|s       3496 CAATTGGCAGTGGCAGGTATATTTTGGGGGTGAGTTTTCACGAACTCA-T 3544

  scaffold84|si     339484 ATTTTTGACCCTATTATACTCAACACATGTTAATTTTTTTCAATTAAATA 339533
                           v     v                        ---              v 
  scaffold170|s       3545 CTTTTTCACCCTATTATACTCAACACATGTT---TTTTTTCAATTAAAAA 3591

  scaffold84|si     339534 GTTACAGGCCCAGTTCTGAAATCCC-AAAACTCAGTCCACAGACTGAGTT 339582
                                           v        -         i              
  scaffold170|s       3592 GTTACAGGCCCAGTTCAGAAATCCCGAAAACTCAGCCCACAGACTGAGTT 3641

  scaffold84|si     339583 TGGGATTTCACTTTGCACCGCCGTGTTGCCAACAATATTTGGCAGCGGCG 339632
                                    i                       i                
  scaffold170|s       3642 TGGGATTTCGCTTTGCACCGCCGTGTTGCCAACGATATTTGGCAGCGGCG 3691

  scaffold84|si     339633 GGTATATTAACAGAGGTGAGTTGAATAGAATACAATTATTTCTACACATG 339682
                           i         i            v  i              i     v  
  scaffold170|s       3692 AGTATATTAATAGAGGTGAGTTGCATGGAATACAATTATTTTTACACTTG 3741

  scaffold84|si     339683 TCTTGACTACATCTAATTTTCAATTATTTTATTTCAGGCCAGGCACGGGA 339732
                                                                        i    
  scaffold170|s       3742 TCTTGACTACATCTAATTTTCAATTATTTTATTTCAGGCCAGGCATGGGA 3791

  scaffold84|si     339733 ACAGCCGAAACTCAGTCCACAGACTGAGTTTGGCATTC-GCCTTGCACCG 339781
                                                                 -           
  scaffold170|s       3792 ACAGCCGAAACTCAGTCCACAGACTGAGTTTGGCATTCCGCCTTGCACCG 3841

  scaffold84|si     339782 CCGTGTTGCCAACAACGGTTTGCAGAGGCATGTAAATTTTTATGGTGAGT 339831
                            i               v iv                 i           
  scaffold170|s       3842 CTGTGTTGCCAACAACGTTCAGCAGAGGCATGTAAATTCTTATGGTGAGT 3891

  scaffold84|si     339832 TATTGAAGTCATACTATATTACAATTGTTTTCATTTCAGCTTAGTTTCAA 339881
                                      v    i     i      v ii          i      
  scaffold170|s       3892 TATTGAAGTCAAACTACATTACGATTGTTATTGTTTCAGCTTAATTTCAA 3941

  scaffold84|si     339882 TTAAATAATTAATTTTCTTCTACCTTGGTGACAATATTGTCCACAGTATC 339931
                              v           i               i                 i
  scaffold170|s       3942 TTATATAATTAATTTCCTTCTACCTTGGTGATAATATTGTCCACAGTATT 3991

  scaffold84|si     339932 GTTTT-CATCTTGGAGCAGCTTGGGGCTGAAATTTTGGCACCTGTGTCCT 339980
                                -       i                                    
  scaffold170|s       3992 GTTTTTCATCTTGAAGCAGCTTGGGGCTGAAATTTTGGCACCTGTGTCCT 4041

  scaffold84|si     339981 TTTGGTGGGCGATGTGTTGGGCGGGCCCCTAAAATATGTTAATGTAGTAT 340030
                                                                             
  scaffold170|s       4042 TTTGGTGGGCGATGTGTTGGGCGGGCCCCTAAAATATGTTAATGTAGTAT 4091

  scaffold84|si     340031 GTTTAACTATATTAGTGGAGATAAATTATTACACATACTCTATTATTGTA 340080
                                 i                     ---                   
  scaffold170|s       4092 GTTTAATTATATTAGTGGAGATAAATTA---CACATACTCTATTATTGTA 4138

  scaffold84|si     340081 GTCCAACAGTAGGTAGCCCTCCCGGTAACCCTCCTGTAACGTTCCGGTAG 340130
                                                 i                           
  scaffold170|s       4139 GTCCAACAGTAGGTAGCCCTCCTGGTAACCCTCCTGTAACGTTCCGGTAG 4188

  scaffold84|si     340131 CCCTCCCGTATGCTCCGGTAACCCTCCGGTACTCTCCGGTAGCCTTCCCG 340180
                                 v                              i            
  scaffold170|s       4189 CCCTCCGGTATGCTCCGGTAACCCTCCGGTACTCTCCAGTAGCCTTCCCG 4238

  scaffold84|si     340181 TAACCTTC----------------------CGGTTACCCTCCCGTACACT 340208
                                   ----------------------             i      
  scaffold170|s       4239 TAACCTTCCGGTTACCCTCCCGTACACTTCCGGTTACCCTCCCATACACT 4288

  scaffold84|si     340209 TCCGGTATGCCACCGGTAAACATTTTTTTAGCTACTAAGTAATGCAGTTA 340258
                                                        i                    
  scaffold170|s       4289 TCCGGTATGCCACCGGTAAACATTTTTTTGGCTACTAAGTAATGCAGTTA 4338

  scaffold84|si     340259 TAGCCACTAATTAGATTGATATCGATTCTAAGACTTACTGAGAAGTCTGT 340308
                                                 i                           
  scaffold170|s       4339 TAGCCACTAATTAGATTGATATTGATTCTAAGACTTACTGAGAAGTCTGT 4388

  scaffold84|si     340309 TTTCCTGT-AAAACGTACCAATTCCTATCATATGTAGAAAAAAATCGAAA 340357
                                   -    v               i  i       v     vi  
  scaffold170|s       4389 TTTCCTGTAAAAAAGTACCAATTCCTATCGTACGTAGAAATAAATCTGAA 4438

  scaffold84|si     340358 AGCTCCTCTTGGTCTCAAATTTCCGGTAACCT-CCGGTAGACTCCGGTAA 340406
                                                           -                 
  scaffold170|s       4439 AGCTCCTCTTGGTCTCAAATTTCCGGTAACCTCCCGGTAGACTCCGGTAA 4488

  scaffold84|si     340407 CCCTCCCGTACACTAGTTTACCGGAGGGTTACAGAAGTGTACCGGGAGGT 340456
                                                                      v      
  scaffold170|s       4489 CCCTCCCGTACACTAGTTTACCGGAGGGTTACAGAAGTGTACCCGGAGGT 4538

  scaffold84|si     340457 TACCGGAAGATACCATTCC-GGGGCT-CGGTAACCTCCCCGTACACTCGA 340504
                                              -      -            i          
  scaffold170|s       4539 TACCGGAAGATACCATTCCGGGGGCTCCGGTAACCTCCCTGTACACTCGA 4588

  scaffold84|si     340505 GTGTACGGGGAGGTTACCGTTGTTTTTCGCTTGCAGTGTAAAAT 340548
                                              v       i i        -  i  
  scaffold170|s       4589 GTGTACGGGGAGGTTACCGGTGTTTTTTGTTTGCAGTG-AAGAT 4631

Matrix = 20p43g.matrix
Kimura (with divCpGMod) = 8.36
Transitions / transversions = 1.56 (100/64)
Gap_init rate = 0.02 (37 / 1999), avg. gap size = 1.73 (64 / 37)


742 19.63 0.62 1.26 scaffold84|size1198557 340564 340723 (849833) rnd-1_family-177#LTR/Gypsy 189 347 (4396) m_b316s001i1 191386

  scaffold84|si     340564 TTTTTCATAACATTTTAACTAACAGATTCAATTATTTTGCACTCCTACGA 340613
                                vv                      i       i  i    v    
  rnd-1_family-        189 TTTTTGCTAACATTTTAACTAACAGATTCGATTATTTCGCGCTCCGACGA 238

  scaffold84|si     340614 ACTCAGATTTACTTACTATCACAATTACTAACAAAATTGCCCCTTGTGCG 340663
                                     v       ? ii ?          v    iv iii i   
  rnd-1_family-        239 ACTCAGATTTCCTTACTANCGTANTTACTAACAACATTGTACTCCGCGCG 288

  scaffold84|si     340664 ATCTCCTGAAAAAGGTAGGAGTAGATTC-AAGCTATACCGACTGTCCTTT 340712
                                  vviii?            iv -  iv i  vi-   -    i 
  rnd-1_family-        289 ATCTCCTCCGGGNGGTAGGAGTAGACGCGAAAATGTAAT-ACT-TCCTCT 336

  scaffold84|si     340713 GCTTCAACAAA 340723
                            i v       
  rnd-1_family-        337 GTTACAACAAA 347

Matrix = 20p41g.matrix
Kimura (with divCpGMod) = 17.25
Transitions / transversions = 1.58 (19/12)
Gap_init rate = 0.02 (3 / 159), avg. gap size = 1.00 (3 / 3)


4828 12.29 4.89 0.12 scaffold84|size1198557 340751 341548 (849008) rnd-1_family-177#LTR/Gypsy 319 1154 (3589) m_b316s001i2 191386

  scaffold84|si     340751 AAATTTGATACTTCCTTTGTT---------------TTCTAAATTTGCTG 340785
                               v i         i    ---------------      v     v 
  rnd-1_family-        319 AAATGTAATACTTCCTCTGTTACAACAAACATTTTTTTCTAATTTTGCAG 368

  scaffold84|si     340786 GCATTCAGGGTTAACCCAAAGCTAGGTAGAAAAACATATTTTAGGGGTAT 340835
                            i               v i  v i i                   v   
  rnd-1_family-        369 GTATTCAGGGTTAACCCTAGGCAAAGCAGAAAAACATATTTTAGGGTTAT 418

  scaffold84|si     340836 TCCATCCAACAA-GAATGCAA----GTT-----TTCCTCACTGTGAACAT 340875
                                       -        ----   ----- i  i?  ?        
  rnd-1_family-        419 TCCATCCAACAAAGAATGCAATATAGTTATTTTTCCCCNACNGTGAACAT 468

  scaffold84|si     340876 TCTCTCACACTAAACACAGCCCTCTACACATTCTAACCATTGCTGACCAC 340925
                           i        v?  i         iv    ii        ?  i     i 
  rnd-1_family-        469 CCTCTCACAGNAAGCACAGCCCTTGACACGCTCTAACCANTGTTGACCGC 518

  scaffold84|si     340926 CCAA-ATAATCTTTGGTACACCACCAGATGTCTGCACATAACTGTAGATT 340974
                               -                     i     ?  i    i         
  rnd-1_family-        519 CCAATATAATCTTTGGTACACCACCAAATGTCNGCGCATAGCTGTAGATT 568

  scaffold84|si     340975 GCATAACTCATGATGACAAGTCTCCATCAAATCATCGGCACTTAGGACTC 341024
                             i  i              v ?i      v  ?  vv    ii i  v 
  rnd-1_family-        569 GCGTAGCTCATGATGACAAGACNTCATCAACTCNTCTTCACTCGGAACGC 618

  scaffold84|si     341025 CCCTCCTTTATTCTCTTCTGGGTTTTGGATTGTTCCTCGTGGCATACCTG 341074
                            v ii   v  -          i   v  ?        i      v v  
  rnd-1_family-        619 CACCTCTTGAT-CTCTTCTGGGCTTTTGANTGTTCCTCATGGCATTCATG 667

  scaffold84|si     341075 ACAAACTGCATATTGGCATTCTCCTCT---GTTTGTTCTCTGGCGTATGA 341121
                                      i             vv---     i        i?    
  rnd-1_family-        668 ACAAACTGCATGTTGGCATTCTCCTGGAAGGTTTGCTCTCTGGCANATGA 717

  scaffold84|si     341122 AAACACAGTAAGAGTTCATGTTCAAGTGGATTGCATGGTTCTGACTGAAA 341171
                            ?     i    v    v v     v     ? ?     i i v      
  rnd-1_family-        718 ANACACAATAAGCGTTCTTTTTCAATTGGATNGNATGGTCCCGTCTGAAA 767

  scaffold84|si     341172 T-CAATGGACCTCTAATCCTTGCCAACATATTCAT--CCACTGGTGCCTG 341218
                            - i    ?    i i     v  v        v --   v         
  rnd-1_family-        768 TGCGATGGNCCTCCAGTCCTTCCCCACATATTCCTTCCCAATGGTGCCTG 817

  scaffold84|si     341219 T---GAATCAAATAAAAGGAGGGAAA-GATATAAAATATGA-AGGACTTG 341263
                            ---                    i -i v     i ?   -  ii  ? 
  rnd-1_family-        818 TAGTGAATCAAATAAAAGGAGGGAGATAAAATAAAGTNTGACAGAGCTNG 867

  scaffold84|si     341264 TGAAGTAAACAATTCAACAAGGTACAAGTTGGCATGCTTACCTTCTATTG 341313
                                               i   v   v      i           v  
  rnd-1_family-        868 TGAAGTAAACAATTCAACAAAGTAGAAGATGGCATACTTACCTTCTAATG 917

  scaffold84|si     341314 GAGGAAATTCAACATGAA--GTGTGAGGTCTTCTGAACGTTATTGGCTGA 341361
                                          i  --                  i v v       
  rnd-1_family-        918 GAGGAAATTCAACATAAAATGTGTGAGGTCTTCTGAACATAAGTGGCTGA 967

  scaffold84|si     341362 AACTAGAGTGCCGATTATTTAAAGTCTCACCTCTTTCTTGTCTTTCTCCA 341411
                                            vv                               
  rnd-1_family-        968 AACTAGAGTGCCGATTAGGTAAAGTCTCACCTCTTTCTTGTCTTTCTCCA 1017

  scaffold84|si     341412 CATCTGATGACTAGAAAATTGAAAACCAATAAAGCAGGTATTGGTGAGAT 341461
                                  v           i          i    i   i iv    v  
  rnd-1_family-       1018 CATCTGAAGACTAGAAAATCGAAAACCAATGAAGCGGGTGTCTGTGACAT 1067

  scaffold84|si     341462 GCTCATATTTTTACAAAACAAATGTTTCATTCACTTACCTCTACATTGTT 341511
                                v    v             v       v           v   v 
  rnd-1_family-       1068 GCTCAAATTTATACAAAACAAATGATTCATTCCCTTACCTCTACCTTGGT 1117

  scaffold84|si     341512 TGCTAACTGCCAATTTACCTTGTCACATGTATGCAAT 341548
                                       v                        
  rnd-1_family-       1118 TGCTAACTGCCACTTTACCTTGTCACATGTATGCAAT 1154

Matrix = 20p41g.matrix
Kimura (with divCpGMod) = 12.49
Transitions / transversions = 1.09 (51/47)
Gap_init rate = 0.02 (13 / 797), avg. gap size = 3.08 (40 / 13)

5026 9.21 1.55 5.33 scaffold84|size1198557 341550 342386 (848170) rnd-1_family-177#LTR/Gypsy 1196 2002 (2741) m_b316s001i3 191386

  scaffold84|si     341550 AATCTAGTATTTTCCACTTAAAATGCACTTACATCATCCACCAACTCCTT 341599
                               i             v v                             
  rnd-1_family-       1196 AATCCAGTATTTTCCACTGATAATGCACTTACATCATCCACCAACTCCTT 1245

  scaffold84|si     341600 GCTAATCTCAGCGGATGTCTGTTACAAGATTAACACAAGGGGTTAAAATA 341649
                                     v v                         v  v        
  rnd-1_family-       1246 GCTAATCTCATCTGATGTCTGTTACAAGATTAACACAATGGTTTAAAATA 1295

  scaffold84|si     341650 AGAAAATCTCATAGCGTTACTGAGATAAAAATGACATGCTCACATTTACT 341699
                                       v  i                 v   v            
  rnd-1_family-       1296 AGAAAATCTCATTGCATTACTGAGATAAAAATGTCATTCTCACATTTACT 1345

  scaffold84|si     341700 TTGAACTCCATTGACTTGATCCGTTGAGAAGTTCAATTTCATTAGGTGAA 341749
                                                i              v     v    v  
  rnd-1_family-       1346 TTGAACTCCATTGACTTGATCTGTTGAGAAGTTCAAGTTCATGAGGTCAA 1395

  scaffold84|si     341750 GACATCAAATCGTTGACTCTTATTATTTATTGCCTATACTCACAGCATTT 341799
                                        ?         v                    v     
  rnd-1_family-       1396 GACATCAAATCGTNGACTCTTATGATTTATTGCCTATACTCACATCATTT 1445

  scaffold84|si     341800 TCCGTCCCTTTCTTCTTTTTCCTCTCACCAGATACCTGTCAACATGCAAC 341849
                              i                                              
  rnd-1_family-       1446 TCCATCCCTTTCTTCTTTTTCCTCTCACCAGATACCTGTCAACATGCAAC 1495

  scaffold84|si     341850 A-AGAAAAA--GGGGGAAGTTTCATAAATAGATAAATAATAGTGTTGTCA 341896
                            -    v  --        i            v  -----  ------- 
  rnd-1_family-       1496 AGAGAACAAATGGGGGAAGCTTCATAAATAGAGAA-----AG-------A 1533

  scaffold84|si     341897 ATAGTGATCTCACTTCATTGTGTAACTTCTTCTGACTTTCTAGGGGCGCA 341946
                                 v v   v--v i i  -- -----   v    ----------  
  rnd-1_family-       1534 ATAGTGTTGTCAA--GACTATG--A-----TCTCACTT----------CA 1564

  scaffold84|si     341947 TCATTGCTTAATTCCTTCTCTTTACTTGTCTTTGTGTGT-TAATTG-TTA 341994
                            i  -  --  ---     -  ii   v   vv v ?ii- v    -   
  rnd-1_family-       1565 TTAT-GC--AA---CTTCT-TTCGCTTTTCTGGGGGNACATCATTGGTTA 1607

  scaffold84|si     341995 TCAATTGCAAAAACAGAAAACCAAATTATGAGAAGATTGCTATTTTTGAA 342044
                           v   v  v                     ?                i   
  rnd-1_family-       1608 ACAAGTGAAAAAACAGAAAACCAAATTATNAGAAGATTGCTATTTTCGAA 1657

  scaffold84|si     342045 GTAAGATAATAACACAAGTTCCATTCACCTC--------TCGCTACACTG 342086
                                i         v    v          -------- iv  v     
  rnd-1_family-       1658 GTAAGGTAATAACACTAGTTACATTCACCTCAGNTAACGTTCCTTCACTG 1707

  scaffold84|si     342087 TCCCCTTTTTTAATGCCAAGGCTTCATAATCTTTTCACAAGGTATCTTTT 342136
                               i     i              v i                 v i v
  rnd-1_family-       1708 TCCCTTTTTTCAATGCCAAGGCTTCTTGATCTTTTCACAAGGTATGTCTG 1757

  scaffold84|si     342137 GTTAGCATTTAAGTTGACAATACATGGATGATATCTTGAATAGATTGGGC 342186
                                      v     ?  v                v   i  -----v
  rnd-1_family-       1758 GTTAGCATTTACGTTGANAAAACATGGATGATATCTTTAATGGA-----A 1802

  scaffold84|si     342187 TGGATACTCACATGCATCTTCCCCAGAAAGGTTTTCAAATAGTTCCCAAG 342236
                                   i      i        v               i         
  rnd-1_family-       1803 TGGATACTTACATGCGTCTTCCCCTGAAAGGTTTTCAAATGGTTCCCAAG 1852

  scaffold84|si     342237 TTGCTTGACTCAAAGGGTACCCAGCCCATTTGACAAGAAATTCTTCCTTA 342286
                               i v                                           
  rnd-1_family-       1853 TTGCCTCACTCAAAGGGTACCCAGCCCATTTGACAAGAAATTCTTCCTTA 1902

  scaffold84|si     342287 CCCTTTTTGCTAACTCGCATTTTAATTACCTTCTCCACAAAGAATTCCTC 342336
                                      v                                      
  rnd-1_family-       1903 CCCTTTTTGCTTACTCGCATTTTAATTACCTTCTCCACAAAGAATTCCTC 1952

  scaffold84|si     342337 CTGCTCTTATTCAACAATATCCTTATTTGTTTGAGCTGCCAAATCATCAC 342386
                                   v    i       v        i    v            i 
  rnd-1_family-       1953 CTGCTCTTCTTCAGCAATATCGTTATTTGTCTGAGATGCCAAATCATCGC 2002

Matrix = 20p41g.matrix
Kimura (with divCpGMod) = 9.33
Transitions / transversions = 0.59 (27/46)
Gap_init rate = 0.06 (48 / 836), avg. gap size = 1.17 (56 / 48)


4786 19.07 5.32 2.33 scaffold84|size1198557 342388 343514 (847042) rnd-1_family-177#LTR/Gypsy 2844 4003 (740) m_b316s001i4 191387

  scaffold84|si     342388 AAGCATGTTGAACACAATCATTTTT--TCATGATCTG---------AAGC 342426
                             v    i  vv  v    i i i --      i   ---------   v
  rnd-1_family-       2844 AACCATGCTGTCCAAAATCGTCTCTGGTCATGACCTGTTCATTGACAAGG 2893

  scaffold84|si     342427 AA--AACGAAAGT-ACTTTTACAAGACATCATATCTGTTAAAAGATG--- 342470
                           i --       i -      -  i---  -- i    vv   v    ---
  rnd-1_family-       2894 GATGAACGAAAATGACTTTT-CAG---AT--TGTCTGAAAAATGATGTCC 2937

  scaffold84|si     342471 --CTTCATATTTTACATGTCCTCTCGCCTCTTTT--GAC-TGATGAC--- 342512
                           --    iv   v-         i  i    v   --   -  i iv ---
  rnd-1_family-       2938 AACTTCGAATTA-ACATGTCCTTTCACCTCATTTCCGACATGGTATCTTT 2986

  scaffold84|si     342513 -------------CATCTGGGCTACAAATTGGTCTTCAGGTAAGAATTGA 342549
                           -------------      iv                             
  rnd-1_family-       2987 TATAATATTCCCTCATCTGATCTACAAATTGGTCTTCAGGTAAGAATTGA 3036

  scaffold84|si     342550 ATGGCCTTGGAAAGCTCATCTTTTGTTGGTAAGTATCTGGGAACTCCAGC 342599
                             v        i     i             i i    v  i      v 
  rnd-1_family-       3037 ATTGCCTTGGAGAGCTCGTCTTTTGTTGGTAGGCATCTTGGGACTCCACC 3086

  scaffold84|si     342600 TGCTCTCCTCACAATAAACCCCTTAAAAGGAAATCCAAGGACTGCAATGA 342649
                                    v     iv    v v v v        v  i     ?    
  rnd-1_family-       3087 TGCTCTCCTGACAATGTACCCATGATACGGAAATCCCAGAACTGCNATGA 3136

  scaffold84|si     342650 CCCTTTTCTCAACAACCACAGGACCCTGGAACAACGTGGTAAAACTCTTT 342699
                             i                v             iv   ?i       v i
  rnd-1_family-       3137 CCTTTTTCTCAACAACCACTGGACCCTGGAACAGGGTGNCAAAACTCATC 3186

  scaffold84|si     342700 TCATTTAGATTG-CCACTTT-GCTAATTTTTCGGATAAATCTTTTCATAC 342747
                             v  ivv i i- i  i ?-    --    v         i        
  rnd-1_family-       3187 TCCTTCCCACTATCTACCTNGGCTA--TTTTGGGATAAATCCTTTCATAC 3234

  scaffold84|si     342748 CATACTCCCCCCACATTGTGTAGCATATCCCTCCGCATCCTTTGATTGAA 342797
                                      v          i    i      v               
  rnd-1_family-       3235 CATACTCCCCCAACATTGTGTAACATACCCCTCCTCATCCTTTGATTGAA 3284

  scaffold84|si     342798 TGTATTATTCAAAAAGTAGTCAGCAATCCTATACAGGAAATGTTTTTTGT 342847
                                 i  v    ii i   v  ?        i             v  
  rnd-1_family-       3285 TGTATTGTTGAAAAGATGGTCTGCNATCCTATATAGGAAATGTTTTTGGT 3334

  scaffold84|si     342848 GATCAGGAAACTTGACCTTAAA---TGAATTTTCGATTGCACCTTTGGCT 342894
                           v   v              i  ---   ---     vv   ?        
  rnd-1_family-       3335 TATCTGGAAACTTGACCTTGAATTTTGA---TTCGAGAGCANCTTTGGCT 3381

  scaffold84|si     342895 CGATCAAACCATCCCCTCTCTATCTTGTGAGGATGTTTTATAATATCCAG 342944
                                       v       iv       v          vi  i     
  rnd-1_family-       3382 CGATCAAACCATGCCCTCTCCTTCTTGTGCGGATGTTTTAGGATGTCCAG 3431

  scaffold84|si     342945 AATTCGAACAAGATAATTGTCATCAAGGACATGGCTGGAAGAAAGGACGG 342994
                             i   ?                 v ii i   i     v  v       
  rnd-1_family-       3432 AACTCGNACAAGATAATTGTCATCCAAAATATGACTGGACGATAGGACGG 3481

  scaffold84|si     342995 CAGTGTGAATACTTTCAATGCTGTTTCCTTTGATGTGAAGATTATAAAAG 343044
                             v    i     i     i   i      iv i  v            v
  rnd-1_family-       3482 CATTGTGGATACTCTCAATACTGCTTCCTTCTACGTTAAGATTATAAAAC 3531

  scaffold84|si     343045 TTTGCCCTGGTCTGAAGTTGAATGAAT------TAGACAAAATTATTGAG 343088
                             i     v    v  v i  v   i ------   -  i          
  rnd-1_family-       3532 TTCGCCCTCGTCTTAATTCGATTGAGTAACATGTAG-CAGAATTATTGAG 3580

  scaffold84|si     343089 AATGCAGTTATTCCTCCGTGAA--AAAGAAAATACCATCAAATGAGACGG 343136
                                        v   v v  --   v  vi            v   ii
  rnd-1_family-       3581 AATGCAGTTATTCATCCTTCAAATAAACAACGTACCATCAAATGCGACAA 3630

  scaffold84|si     343137 AAGACATTTTGTGCAAGGTTATTGTGGATTTCTTCCTAAAATACATTGAG 343186
                           v        i  v--  i    ii v ii      v     - ii    v
  rnd-1_family-       3631 CAGACATTTCGTC--AGATTATCATTGGCTTCTTCATAAAA-ATGTTGAT 3677

  scaffold84|si     343187 CTTTGTCAGGAATGCTTCCATTTGCAATTCGTCTGGATTCTCCTCTGGTA 343236
                              ivi  v   ? v         vi v viv??       i      v 
  rnd-1_family-       3678 CTTCTCCACGAANGATTCCATTTGAGAATAAGNNGGATTCTTCTCTGGAA 3727

  scaffold84|si     343237 GGCTTCTGTCAAAGCGAACAGCATAGGTCCAAAGTTTCCTTCCGTGAATT 343286
                                         i v        ?     v v   viiv     vv  
  rnd-1_family-       3728 GGCTTCTGTCAAAGTGTACAGCATANGTCCACATTTTATCGCCGTGTTTT 3777

  scaffold84|si     343287 TCATTATTATGCTTTTTATTGGGTGGAAGAAAATCATAAGGGAGGTATAA 343336
                            v  i v  v i     v  v v   i     i    vv  i  i?i   
  rnd-1_family-       3778 TGATCAATAAGTTTTTTCTTTGCTGGGAGAAAGTCATTCGGAAGANGTAA 3827

  scaffold84|si     343337 CAAGTCTGGAGATTTCCCATTCATTATCCAAACCATATCATAAGAAGTAA 343386
                              v     ? i   i             v? i iv     v      ? 
  rnd-1_family-       3828 CAACTCTGGNGGTTTTCCATTCATTATCCCNATCGAATCATCAGAAGTNA 3877

  scaffold84|si     343387 GGTTTGAATTGGG------GATGGGAATGTGATGCTGAGCATTTGAGGTT 343430
                               ?  i     ------v        v  i v ---   i       ?
  rnd-1_family-       3878 GGTTNGAGTTGGGTGATGTCATGGGAATTTGGTTC---GCACTTGAGGTN 3924

  scaffold84|si     343431 GACAAGATTGATAATGCAC--ATCTCTTTATTGATTACAAGGAACCCTTA 343478
                            i   v v   ii    v -- ?v vvi i v --    v ivi  v i-
  rnd-1_family-       3925 GGCAACAGTGACGATGCCCGGANGTGACTGTGG--TACATGACGCCGTC- 3971

  scaffold84|si     343479 TATGGAAGGATGGTGCTCTTG-AATCTCTTGATTGAT 343514
                           -----  v    ii  i i  - i             
  rnd-1_family-       3972 -----AATGATGACGCCCCTGTAGTCTCTTGATTGAT 4003

Matrix = 20p41g.matrix
Kimura (with divCpGMod) = 21.05
Transitions / transversions = 0.98 (104/106)
Gap_init rate = 0.04 (44 / 1126), avg. gap size = 1.98 (87 / 44)

4238 15.54 0.83 0.55 scaffold84|size1198557 343484 344208 (846348) rnd-1_family-177#LTR/Gypsy 4015 4741 (2) m_b316s001i6 191387

  scaffold84|si     343484 AAGGATGGTGCTCTTGAATCTCTTGATTGATTATAGGGAACCGGTACATG 343533
                                v i         i viv     v i     i     i  vii   
  rnd-1_family-       4015 AAGGAGGATGCTCTTGAGTACGTTGATGGGTTATAAGGAACTGGGGTATG 4064

  scaffold84|si     343534 GAAGGTGGGTT---TTGTTGATGGGGTAATGCATGATTCATCTTGTGCAA 343580
                            i         ---      i? v  ?         ? v    vv    i
  rnd-1_family-       4065 GGAGGTGGGTTGACTTGTTGGNGCGGNAATGCATGANTAATCTGCTGCAG 4114

  scaffold84|si     343581 GCAAATTCATACTTGATGAAACACCTGAGTTCACAGTTGATTCTCTGGGA 343630
                             i v    ivvi   i i  ? ii    ii  v? ?v   v ?    i 
  rnd-1_family-       4115 GCGACTTCACTGCTGACGGAANATTTGAGCCCAANGNGGATGCNCTGGAA 4164

  scaffold84|si     343631 CATTTTGATG-TGTTAGAATTAGTGTTGCACGCCATACTGGATTGTATAT 343679
                                i  ? -  ?i  ?    i ii v i                    
  rnd-1_family-       4165 CATTTCGANGCTGNCAGNATTAATACTTCGCGCCATACTGGATTGTATAT 4214

  scaffold84|si     343680 GGAACGGTTGAATTGCAGCTGGAGGATGATGATTAGGGGTAAAAAGAGGT 343729
                                   i         vi    v                        v
  rnd-1_family-       4215 GGAACGGTCGAATTGCAGACGGAGCATGATGATTAGGGGTAAAAAGAGGG 4264

  scaffold84|si     343730 TGAAGTTGGTTTTGGAAGAAGGCAAGGTATTGGTGGCTGTTGGAATTATT 343779
                           v ii                  vvv                   v     
  rnd-1_family-       4265 GGGGGTTGGTTTTGGAAGAAGGATTGGTATTGGTGGCTGTTGGATTTATT 4314

  scaffold84|si     343780 CCATTATTTTCAATCAATGATTTTTGAAAGGGGGAGAAGACAGGCAGGGA 343829
                             i i          i                       iii   i    
  rnd-1_family-       4315 CCGTCATTTTCAATCGATGATTTTTGAAAGGGGGAGAAGGTGGGCGGGGA 4364

  scaffold84|si     343830 ATGTGTTGATGAATCCTGTGTTAATGAATGATAGGAACGTTGGTTATCAG 343879
                                               vv          v               vv
  rnd-1_family-       4365 ATGTGTTGATGAATCCTGTGGAAATGAATGATTGGAACGTTGGTTATCCT 4414

  scaffold84|si     343880 TGTAATCAATCTGGCTTTGAGTCGATTCTGTAGTATTACTTGGTTTGTAT 343929
                                           vii            vii              v 
  rnd-1_family-       4415 TGTAATCAATCTGGCTGCAAGTCGATTCTGTCACATTACTTGGTTTGTTT 4464

  scaffold84|si     343930 AGCCAAAATGAACAGAATT--GGGGAAGATTTGGTGGGGGGTGATGCCAC 343977
                           v v ivi            --             i               
  rnd-1_family-       4465 TGGCGCGATGAACAGAATTGGGGGGAAGATTTGGCGGGGGGTGATGCCAC 4514

  scaffold84|si     343978 AAAGGCTTATTGGGTGGAAGATGGGATGTGGAAGAGAGCCGAACATAGTT 344027
                                    i  vv       i            v               
  rnd-1_family-       4515 AAAGGCTTACTGCTTGGAAGACGGGATGTGGAAGTGAGCCGAACATAGTT 4564

  scaffold84|si     344028 AGCATTCCGTTTAACACACGGAAGGGAAGGGAGTGGCAGAAAGATCTCTG 344077
                           i      i v     i          i          i  i         
  rnd-1_family-       4565 GGCATTCTGGTTAACGCACGGAAGGGGAGGGAGTGGCGGAGAGATCTCTG 4614

  scaffold84|si     344078 AACCAGTATGGAAATCCCCTCCATTGTTGTCAGGGGTATTTTTCATGTTG 344127
                                 i      v         i         i vi          v  
  rnd-1_family-       4615 AACCAGCATGGAACTCCCCTCCACTGTTGTCAGAGTCATTTTTCATGGTG 4664

  scaffold84|si     344128 GCAGACATCCTGTTATCAACATTTTGGTTACGGCACGATCAATGGAAGGA 344177
                                            iv   iv      i   i     i   iii   
  rnd-1_family-       4665 GCAGACATCCTGTTATCGCCATCGTGGTTATGGCGCGATCGATGAGGGGA 4714

  scaffold84|si     344178 ATATACATACGGGGATTGTTAGCAATAAAAT 344208
                             ----   v          v       v  
  rnd-1_family-       4715 AT----ATAGGGGGATTGTTTGCAATAATAT 4741

Matrix = 20p41g.matrix
Kimura (with divCpGMod) = 14.60
Transitions / transversions = 1.38 (65/47)
Gap_init rate = 0.01 (7 / 724), avg. gap size = 1.43 (10 / 7)


4368 22.43 4.38 1.62 scaffold84|size1198557 342513 343654 (846902) C rnd-1_family-28#LTR/Gypsy (3327) 2422 1250 m_b316s001i5 191388

  scaffold84|si     342513 CATCTGGGCTACAAATTGGTCTTCAGGTAAGAATTGAATGGCCTTGGAAA 342562
                                 iv                               v        i 
C rnd-1_family-       2422 CATCTGATCTACAAATTGGTCTTCAGGTAAGAATTGAATTGCCTTGGAGA 2373

  scaffold84|si     342563 GCTCATCTTTTGTTGGTAAGTATCTGGGAACTCCAGCTGCTCTCCTCACA 342612
                                             i i    v  i      v          v   
C rnd-1_family-       2372 GCTCATCTTTTGTTGGTAGGCATCTTGGGACTCCACCTGCTCTCCTGACA 2323

  scaffold84|si     342613 ATAAACCCCTTAAAAGGAAATCCAAGGACTGCAATGACCCTTTTCTCAAC 342662
                             iv    v v v v        v  i     ?      i          
C rnd-1_family-       2322 ATGTACCCATGATACGGAAATCCCAGAACTGCNATGACCTTTTTCTCAAC 2273

  scaffold84|si     342663 AACCACAGGACCCTGGAACAACGTGGTAAAACTCTTTTCATTTAGATTGC 342712
                                 v             iv   ?i       v i  v  ivv i ii
C rnd-1_family-       2272 AACCACTGGACCCTGGAACAGGGTGNCAAAACTCATCTCCTTCCCACTAT 2223

  scaffold84|si     342713 C-ACTTTG-CTAATTTTTCGGATAAATCTTTTCATACCATACTCCCCCCA 342760
                            -    v -   --    v         i                   v 
C rnd-1_family-       2222 CTACTTGGGCTA--TTTTGGGATAAATCCTTTCATACCATACTCCCCCAA 2175

  scaffold84|si     342761 CATTGTGTAGCATATCCCTCCGCATCCTTTGATTGAATGTATTATTCAAA 342810
                                    i    i      v                     i  v   
C rnd-1_family-       2174 CATTGTGTAACATACCCCTCCTCATCCTTTGATTGAATGTATTGTTGAAA 2125

  scaffold84|si     342811 AAGTAGTCAGCAATCCTATACAGGAAATGTTTTTTGTGATCAGGAAACTT 342860
                            ii i   v  ?        i             v  v   v        
C rnd-1_family-       2124 AGATGGTCTGCNATCCTATATAGGAAATGTTTTTGGTTATCTGGAAACTT 2075

  scaffold84|si     342861 GACCTTAAAT---GAATTTTCGATTGCACCTTTGGCTCGATCAAACCATC 342907
                                 i   ---  ---     vv   ?                    v
C rnd-1_family-       2074 GACCTTGAATTTTGA---TTCGAGAGCANCTTTGGCTCGATCAAACCATG 2028

  scaffold84|si     342908 CCCTCTCTATCTTGTGAGGATGTTTTATAATATCCAGAATTCGAACAAGA 342957
                                  iv       v          vi  i       i   ?      
C rnd-1_family-       2027 CCCTCTCCTTCTTGTGCGGATGTTTTAGGATGTCCAGAACTCGNACAAGA 1978

  scaffold84|si     342958 TAATTGTCATCAAGGACATGGCTGGAAGAAAGGACGGCAGTGTGAATACT 343007
                                      v ii i   i     v  v         v    i     
C rnd-1_family-       1977 TAATTGTCATCCAAAATATGACTGGACGATAGGACGGCATTGTGGATACT 1928

  scaffold84|si     343008 TTCAATGCTGTTTCCTTTGATGTGAAGATTATAAAAGTTTGCCCTGGTCT 343057
                           i     i   i      iv i  v            v  i     v    
C rnd-1_family-       1927 CTCAATACTGCTTCCTTCTACGTTAAGATTATAAAACTTCGCCCTCGTCT 1878

  scaffold84|si     343058 GAAGTTGAATGAATTAGACA----AAATTATTGA-GAATGCAGTTATTCC 343102
                           v  v i  v   i v v ii---- i  v  v  -v   v   vv v  v
C rnd-1_family-       1877 TAATTCGATTGAGTAACATGTAGCAGATGATGGATTAATTCAGAGAATCA 1828

  scaffold84|si     343103 TCCG--TGAAAAAGAAA----ATACCATCAAATGAGACGGAAGACATTTT 343146
                            vvi--   v   v   ----i            v   iiv        i
C rnd-1_family-       1827 TAAAATTGACAAATAAACAACGTACCATCAAATGCGACAACAGACATTTC 1778

  scaffold84|si     343147 GTGCAAGGTTATTGTGGATTTCTTCCTAAAATACATTGAGCTTTGTCAGG 343196
                             v--  i    ii v ii      v     - ii    v   ivi  v 
C rnd-1_family-       1777 GTC--AGATTATCATTGGCTTCTTCATAAAA-ATGTTGATCTTCTCCACG 1731

  scaffold84|si     343197 AATGCTTCCATTTGCAATTCGTCTGGATTCTCCTCTGGTAGGCTTCTGTC 343246
                             v v         vi v viv?v     i ii     v           
C rnd-1_family-       1730 AAGGATTCCATTTGAGAATAAGNAGGATTTTTTTCTGGAAGGCTTCTGTC 1681

  scaffold84|si     343247 AAAGCGAACAGCATAGGTCCAAAGTTTCCTTCCGTGAATTTCATTATTAT 343296
                               i v        ?     v v   viiv     vv   v  i v  v
C rnd-1_family-       1680 AAAGTGTACAGCATANGTCCACATTTTATCGCCGTGTTTTTGATCAATAA 1631

  scaffold84|si     343297 GCTTTTTATTGGGTGGAAGAAAATCATAAGGGAGGTATAACAAGTCTGGA 343346
                            i     v  v v   i     i    vv  i  ivi      v     v
C rnd-1_family-       1630 GTTTTTTCTTTGCTGGGAGAAAGTCATTCGGAAGAGGTAACAACTCTGGT 1581

  scaffold84|si     343347 GATTTCCCATTCATTATCCAAACCATATCATAAGAAGTAAGGTTTGAATT 343396
                           ii   i             vv i iv     v      v     ?  i  
C rnd-1_family-       1580 AGTTTTCCATTCATTATCCCCATCGAATCATCAGAAGTTAGGTTNGAGTT 1531

  scaffold84|si     343397 GGG------GATGGGAATGTGATGCTGAGCATTTGAGGTTGACAAGATTG 343440
                              ------v        v  i v - -----       v i   v v  
C rnd-1_family-       1530 GGGTGATGTCATGGGAATTTGGTTC-G-----TTGAGGTAGGCAACAGTG 1487

  scaffold84|si     343441 ATAA-TGCACATCTCTT----TATTGATTACAAGGAAC--CCTTAT---- 343479
                            ii -  vii   v v ----i  vv iii  iivi  --  i i ----
C rnd-1_family-       1486 ACGATTGGGTATCACGTGGTACATGCACCGCAGATGACGACCCTGTAGTT 1437

  scaffold84|si     343480 --ATGG---------AAGGATGGTGCTCTTGAATCTCTTGATTGATTATA 343518
                           --    ---------     v i         i viv     v i     
C rnd-1_family-       1436 TGATGGCTTGATGTCAAGGAGGATGCTCTTGAGTACGTTGATGGGTTATA 1387

  scaffold84|si     343519 GGGAAC-CGGTACATGGAAGGTGGGTT----TTGTTGATGGGGTAATGCA 343563
                            i ?  -i  vii    i  --     ----      iv v  v   ---
C rnd-1_family-       1386 GAGNACATGGGGTATGGGAG--GGGTTNGACTTGTTGGAGCGGAAAT--- 1342

  scaffold84|si     343564 TGATTCATCTTGTGCAAGCAAATTCATACTTGATGAAACACCTGAGTTCA 343613
                              v v    vv  i ii i v    ivvi   i i  v ii    ii  
C rnd-1_family-       1341 TGAATAATCTGCTGTAGACGACTTCACTGCTGACGGAAAATTTGAGCCCA 1292

  scaffold84|si     343614 CAGTTGATTCTCTGGGACATTTTGATG-TGTTAGAATTAGTG 343654
                           v? vv   v v    i i    i  v -  vi  ?    i  
C rnd-1_family-       1291 ANGAGGATGCACTGGAATATTTCGAAGCTGGCAGNATTAATG 1250

Matrix = 20p41g.matrix
Kimura (with divCpGMod) = 25.56
Transitions / transversions = 0.92 (121/131)
Gap_init rate = 0.03 (36 / 1141), avg. gap size = 1.92 (69 / 36)


4786 19.07 5.32 2.33 scaffold84|size1198557 342388 343514 (847042) rnd-1_family-177#LTR/Gypsy 2844 4003 (740) m_b316s001i4 191387

  scaffold84|si     342388 AAGCATGTTGAACACAATCATTTTT--TCATGATCTG---------AAGC 342426
                             v    i  vv  v    i i i --      i   ---------   v
  rnd-1_family-       2844 AACCATGCTGTCCAAAATCGTCTCTGGTCATGACCTGTTCATTGACAAGG 2893

  scaffold84|si     342427 AA--AACGAAAGT-ACTTTTACAAGACATCATATCTGTTAAAAGATG--- 342470
                           i --       i -      -  i---  -- i    vv   v    ---
  rnd-1_family-       2894 GATGAACGAAAATGACTTTT-CAG---AT--TGTCTGAAAAATGATGTCC 2937

  scaffold84|si     342471 --CTTCATATTTTACATGTCCTCTCGCCTCTTTT--GAC-TGATGAC--- 342512
                           --    iv   v-         i  i    v   --   -  i iv ---
  rnd-1_family-       2938 AACTTCGAATTA-ACATGTCCTTTCACCTCATTTCCGACATGGTATCTTT 2986

  scaffold84|si     342513 -------------CATCTGGGCTACAAATTGGTCTTCAGGTAAGAATTGA 342549
                           -------------      iv                             
  rnd-1_family-       2987 TATAATATTCCCTCATCTGATCTACAAATTGGTCTTCAGGTAAGAATTGA 3036

  scaffold84|si     342550 ATGGCCTTGGAAAGCTCATCTTTTGTTGGTAAGTATCTGGGAACTCCAGC 342599
                             v        i     i             i i    v  i      v 
  rnd-1_family-       3037 ATTGCCTTGGAGAGCTCGTCTTTTGTTGGTAGGCATCTTGGGACTCCACC 3086

  scaffold84|si     342600 TGCTCTCCTCACAATAAACCCCTTAAAAGGAAATCCAAGGACTGCAATGA 342649
                                    v     iv    v v v v        v  i     ?    
  rnd-1_family-       3087 TGCTCTCCTGACAATGTACCCATGATACGGAAATCCCAGAACTGCNATGA 3136

  scaffold84|si     342650 CCCTTTTCTCAACAACCACAGGACCCTGGAACAACGTGGTAAAACTCTTT 342699
                             i                v             iv   ?i       v i
  rnd-1_family-       3137 CCTTTTTCTCAACAACCACTGGACCCTGGAACAGGGTGNCAAAACTCATC 3186

  scaffold84|si     342700 TCATTTAGATTG-CCACTTT-GCTAATTTTTCGGATAAATCTTTTCATAC 342747
                             v  ivv i i- i  i ?-    --    v         i        
  rnd-1_family-       3187 TCCTTCCCACTATCTACCTNGGCTA--TTTTGGGATAAATCCTTTCATAC 3234

  scaffold84|si     342748 CATACTCCCCCCACATTGTGTAGCATATCCCTCCGCATCCTTTGATTGAA 342797
                                      v          i    i      v               
  rnd-1_family-       3235 CATACTCCCCCAACATTGTGTAACATACCCCTCCTCATCCTTTGATTGAA 3284

  scaffold84|si     342798 TGTATTATTCAAAAAGTAGTCAGCAATCCTATACAGGAAATGTTTTTTGT 342847
                                 i  v    ii i   v  ?        i             v  
  rnd-1_family-       3285 TGTATTGTTGAAAAGATGGTCTGCNATCCTATATAGGAAATGTTTTTGGT 3334

  scaffold84|si     342848 GATCAGGAAACTTGACCTTAAA---TGAATTTTCGATTGCACCTTTGGCT 342894
                           v   v              i  ---   ---     vv   ?        
  rnd-1_family-       3335 TATCTGGAAACTTGACCTTGAATTTTGA---TTCGAGAGCANCTTTGGCT 3381

  scaffold84|si     342895 CGATCAAACCATCCCCTCTCTATCTTGTGAGGATGTTTTATAATATCCAG 342944
                                       v       iv       v          vi  i     
  rnd-1_family-       3382 CGATCAAACCATGCCCTCTCCTTCTTGTGCGGATGTTTTAGGATGTCCAG 3431

  scaffold84|si     342945 AATTCGAACAAGATAATTGTCATCAAGGACATGGCTGGAAGAAAGGACGG 342994
                             i   ?                 v ii i   i     v  v       
  rnd-1_family-       3432 AACTCGNACAAGATAATTGTCATCCAAAATATGACTGGACGATAGGACGG 3481

  scaffold84|si     342995 CAGTGTGAATACTTTCAATGCTGTTTCCTTTGATGTGAAGATTATAAAAG 343044
                             v    i     i     i   i      iv i  v            v
  rnd-1_family-       3482 CATTGTGGATACTCTCAATACTGCTTCCTTCTACGTTAAGATTATAAAAC 3531

  scaffold84|si     343045 TTTGCCCTGGTCTGAAGTTGAATGAAT------TAGACAAAATTATTGAG 343088
                             i     v    v  v i  v   i ------   -  i          
  rnd-1_family-       3532 TTCGCCCTCGTCTTAATTCGATTGAGTAACATGTAG-CAGAATTATTGAG 3580

  scaffold84|si     343089 AATGCAGTTATTCCTCCGTGAA--AAAGAAAATACCATCAAATGAGACGG 343136
                                        v   v v  --   v  vi            v   ii
  rnd-1_family-       3581 AATGCAGTTATTCATCCTTCAAATAAACAACGTACCATCAAATGCGACAA 3630

  scaffold84|si     343137 AAGACATTTTGTGCAAGGTTATTGTGGATTTCTTCCTAAAATACATTGAG 343186
                           v        i  v--  i    ii v ii      v     - ii    v
  rnd-1_family-       3631 CAGACATTTCGTC--AGATTATCATTGGCTTCTTCATAAAA-ATGTTGAT 3677

  scaffold84|si     343187 CTTTGTCAGGAATGCTTCCATTTGCAATTCGTCTGGATTCTCCTCTGGTA 343236
                              ivi  v   ? v         vi v viv??       i      v 
  rnd-1_family-       3678 CTTCTCCACGAANGATTCCATTTGAGAATAAGNNGGATTCTTCTCTGGAA 3727

  scaffold84|si     343237 GGCTTCTGTCAAAGCGAACAGCATAGGTCCAAAGTTTCCTTCCGTGAATT 343286
                                         i v        ?     v v   viiv     vv  
  rnd-1_family-       3728 GGCTTCTGTCAAAGTGTACAGCATANGTCCACATTTTATCGCCGTGTTTT 3777

  scaffold84|si     343287 TCATTATTATGCTTTTTATTGGGTGGAAGAAAATCATAAGGGAGGTATAA 343336
                            v  i v  v i     v  v v   i     i    vv  i  i?i   
  rnd-1_family-       3778 TGATCAATAAGTTTTTTCTTTGCTGGGAGAAAGTCATTCGGAAGANGTAA 3827

  scaffold84|si     343337 CAAGTCTGGAGATTTCCCATTCATTATCCAAACCATATCATAAGAAGTAA 343386
                              v     ? i   i             v? i iv     v      ? 
  rnd-1_family-       3828 CAACTCTGGNGGTTTTCCATTCATTATCCCNATCGAATCATCAGAAGTNA 3877

  scaffold84|si     343387 GGTTTGAATTGGG------GATGGGAATGTGATGCTGAGCATTTGAGGTT 343430
                               ?  i     ------v        v  i v ---   i       ?
  rnd-1_family-       3878 GGTTNGAGTTGGGTGATGTCATGGGAATTTGGTTC---GCACTTGAGGTN 3924

  scaffold84|si     343431 GACAAGATTGATAATGCAC--ATCTCTTTATTGATTACAAGGAACCCTTA 343478
                            i   v v   ii    v -- ?v vvi i v --    v ivi  v i-
  rnd-1_family-       3925 GGCAACAGTGACGATGCCCGGANGTGACTGTGG--TACATGACGCCGTC- 3971

  scaffold84|si     343479 TATGGAAGGATGGTGCTCTTG-AATCTCTTGATTGAT 343514
                           -----  v    ii  i i  - i             
  rnd-1_family-       3972 -----AATGATGACGCCCCTGTAGTCTCTTGATTGAT 4003

Matrix = 20p41g.matrix
Kimura (with divCpGMod) = 21.05
Transitions / transversions = 0.98 (104/106)
Gap_init rate = 0.04 (44 / 1126), avg. gap size = 1.98 (87 / 44)

4238 15.54 0.83 0.55 scaffold84|size1198557 343484 344208 (846348) rnd-1_family-177#LTR/Gypsy 4015 4741 (2) m_b316s001i6 191387

  scaffold84|si     343484 AAGGATGGTGCTCTTGAATCTCTTGATTGATTATAGGGAACCGGTACATG 343533
                                v i         i viv     v i     i     i  vii   
  rnd-1_family-       4015 AAGGAGGATGCTCTTGAGTACGTTGATGGGTTATAAGGAACTGGGGTATG 4064

  scaffold84|si     343534 GAAGGTGGGTT---TTGTTGATGGGGTAATGCATGATTCATCTTGTGCAA 343580
                            i         ---      i? v  ?         ? v    vv    i
  rnd-1_family-       4065 GGAGGTGGGTTGACTTGTTGGNGCGGNAATGCATGANTAATCTGCTGCAG 4114

  scaffold84|si     343581 GCAAATTCATACTTGATGAAACACCTGAGTTCACAGTTGATTCTCTGGGA 343630
                             i v    ivvi   i i  ? ii    ii  v? ?v   v ?    i 
  rnd-1_family-       4115 GCGACTTCACTGCTGACGGAANATTTGAGCCCAANGNGGATGCNCTGGAA 4164

  scaffold84|si     343631 CATTTTGATG-TGTTAGAATTAGTGTTGCACGCCATACTGGATTGTATAT 343679
                                i  ? -  ?i  ?    i ii v i                    
  rnd-1_family-       4165 CATTTCGANGCTGNCAGNATTAATACTTCGCGCCATACTGGATTGTATAT 4214

  scaffold84|si     343680 GGAACGGTTGAATTGCAGCTGGAGGATGATGATTAGGGGTAAAAAGAGGT 343729
                                   i         vi    v                        v
  rnd-1_family-       4215 GGAACGGTCGAATTGCAGACGGAGCATGATGATTAGGGGTAAAAAGAGGG 4264

  scaffold84|si     343730 TGAAGTTGGTTTTGGAAGAAGGCAAGGTATTGGTGGCTGTTGGAATTATT 343779
                           v ii                  vvv                   v     
  rnd-1_family-       4265 GGGGGTTGGTTTTGGAAGAAGGATTGGTATTGGTGGCTGTTGGATTTATT 4314

  scaffold84|si     343780 CCATTATTTTCAATCAATGATTTTTGAAAGGGGGAGAAGACAGGCAGGGA 343829
                             i i          i                       iii   i    
  rnd-1_family-       4315 CCGTCATTTTCAATCGATGATTTTTGAAAGGGGGAGAAGGTGGGCGGGGA 4364

  scaffold84|si     343830 ATGTGTTGATGAATCCTGTGTTAATGAATGATAGGAACGTTGGTTATCAG 343879
                                               vv          v               vv
  rnd-1_family-       4365 ATGTGTTGATGAATCCTGTGGAAATGAATGATTGGAACGTTGGTTATCCT 4414

  scaffold84|si     343880 TGTAATCAATCTGGCTTTGAGTCGATTCTGTAGTATTACTTGGTTTGTAT 343929
                                           vii            vii              v 
  rnd-1_family-       4415 TGTAATCAATCTGGCTGCAAGTCGATTCTGTCACATTACTTGGTTTGTTT 4464

  scaffold84|si     343930 AGCCAAAATGAACAGAATT--GGGGAAGATTTGGTGGGGGGTGATGCCAC 343977
                           v v ivi            --             i               
  rnd-1_family-       4465 TGGCGCGATGAACAGAATTGGGGGGAAGATTTGGCGGGGGGTGATGCCAC 4514

  scaffold84|si     343978 AAAGGCTTATTGGGTGGAAGATGGGATGTGGAAGAGAGCCGAACATAGTT 344027
                                    i  vv       i            v               
  rnd-1_family-       4515 AAAGGCTTACTGCTTGGAAGACGGGATGTGGAAGTGAGCCGAACATAGTT 4564

  scaffold84|si     344028 AGCATTCCGTTTAACACACGGAAGGGAAGGGAGTGGCAGAAAGATCTCTG 344077
                           i      i v     i          i          i  i         
  rnd-1_family-       4565 GGCATTCTGGTTAACGCACGGAAGGGGAGGGAGTGGCGGAGAGATCTCTG 4614

  scaffold84|si     344078 AACCAGTATGGAAATCCCCTCCATTGTTGTCAGGGGTATTTTTCATGTTG 344127
                                 i      v         i         i vi          v  
  rnd-1_family-       4615 AACCAGCATGGAACTCCCCTCCACTGTTGTCAGAGTCATTTTTCATGGTG 4664

  scaffold84|si     344128 GCAGACATCCTGTTATCAACATTTTGGTTACGGCACGATCAATGGAAGGA 344177
                                            iv   iv      i   i     i   iii   
  rnd-1_family-       4665 GCAGACATCCTGTTATCGCCATCGTGGTTATGGCGCGATCGATGAGGGGA 4714

  scaffold84|si     344178 ATATACATACGGGGATTGTTAGCAATAAAAT 344208
                             ----   v          v       v  
  rnd-1_family-       4715 AT----ATAGGGGGATTGTTTGCAATAATAT 4741

Matrix = 20p41g.matrix
Kimura (with divCpGMod) = 14.60
Transitions / transversions = 1.38 (65/47)
Gap_init rate = 0.01 (7 / 724), avg. gap size = 1.43 (10 / 7)


682 19.82 12.37 5.03 scaffold84|size1198557 344156 344341 (846215) rnd-1_family-92#Unknown 9 207 (208) m_b316s001i7 191389

  scaffold84|si     344156 TACGGCACGATCAATGGAAGGAATATA-------CATACGGGGATTGTTA 344198
                             i   i          ii        -------i   v      i   v
  rnd-1_family-          9 TATGGCGCGATCAATGGGGGGAATATAATATATATATAGGGGGATCGTTT 58

  scaffold84|si     344199 GCAATAAAATATAAGTCCAAAGCGCTCCGACATTGGAATTTCTTTTAA-- 344246
                                  ----------  ivi i  viv ii              i --
  rnd-1_family-         59 GCAATAA----------CAGCACACTATCATGTTGGAATTTCTTTTGACA 98

  scaffold84|si     344247 -------AAAACATG----TGTTTCTGCTGGGAAGTATTACAAACATGAT 344285
                           -------?   v   ----       i v        i  vv        
  rnd-1_family-         99 TGAGATTNAAAAATGAATTTGTTTCTACAGGGAAGTACTAACAACATGAT 148

  scaffold84|si     344286 GTTATCTAAACTATAATGACGACATTTTTGTTCCCGCCACA---GCTGTT 344332
                              v ii    i        i       ii     i     --- i i  
  rnd-1_family-        149 GTTCTTCAAACCATAATGACAACATTTTCATTCCCACCACACTTGTTATT 198

  scaffold84|si     344333 AGCAAGATC 344341
                              i     
  rnd-1_family-        199 AGCGAGATC 207

Matrix = 20p41g.matrix
Kimura (with divCpGMod) = 21.73
Transitions / transversions = 2.50 (25/10)
Gap_init rate = 0.08 (15 / 185), avg. gap size = 2.20 (33 / 15)


611 16.35 0.00 0.96 scaffold84|size1198557 344426 344530 (846026) C rnd-1_family-95#Unknown (156) 133 30 m_b316s001i8 191390

  scaffold84|si     344426 TGTTCACGTGAAATTGGATCATGGTCATGTTGACTGTGGTACTGTCATCC 344475
                                v  i      v i  i     i   i           iv      
C rnd-1_family-        133 TGTTCTCGCGAAATTCGGTCGTGGTCGTGTCGACTGTGGTACCTTCATCC 84

  scaffold84|si     344476 TTCGTGGGTGTTGGACTCTTTTGACAAAACCAGATCTAAATTTTCGCAAG 344525
                                       -        i i      v      vvv       vv 
C rnd-1_family-         83 TTCGTGGGTGTT-GACTCTTTCGGCAAAACGAGATCTTCTTTTTCGCCTG 35

  scaffold84|si     344526 ACATC 344530
                                
C rnd-1_family-         34 ACATC 30

Matrix = 20p41g.matrix
Kimura (with divCpGMod) = 13.10
Transitions / transversions = 0.89 (8/9)
Gap_init rate = 0.01 (1 / 104), avg. gap size = 1.00 (1 / 1)


536 14.43 3.52 23.35 scaffold84|size1198557 344542 344740 (845816) rnd-1_family-92#Unknown 249 415 (0) m_b316s001i9 191389

  scaffold84|si     344542 ATGGTGTTCTCGTGATATTGGATTGTGGTCATGTCAACTGTGTTACCTCC 344591
                             v         i  v   v i i      i    i      v     i 
  rnd-1_family-        249 ATTGTGTTCTCGCGAAATTCGGTCGTGGTCGTGTCGACTGTGGTACCTTC 298

  scaffold84|si     344592 ATCCTTCGTGGGTGTTGGACTCTTTTCACTGGACATCTCCCAATCTTCAA 344641
                                           -        ----i  --------   -----  
  rnd-1_family-        299 ATCCTTCGTGGGTGTT-GACTCTTT----CGG--------CAA-----AA 330

  scaffold84|si     344642 C-AGATTATCTTTCTTCATCAAGATCTACTTTTTCG-CTGATATCT---T 344686
                            -   -------     ------------       -    i    --- 
  rnd-1_family-        331 CGAGA-------TCTTC------------TTTTTCGCCTGACATCTATCT 361

  scaffold84|si     344687 TCAATGTTCAGCAGTTTATCTTTCC--ACATCAAGGTGTGAATTTACAAG 344734
                             i--         i  v   v   --           ivv  i   i i
  rnd-1_family-        362 TCG--GTTCAGCAGCTTTTCTGTCCATACATCAAGGTGCTCATCTACGAA 409

  scaffold84|si     344735 AGGGGG 344740
                                 
  rnd-1_family-        410 AGGGGG 415

Matrix = 20p41g.matrix
Kimura (with divCpGMod) = 10.54
Transitions / transversions = 1.75 (14/8)
Gap_init rate = 0.22 (43 / 198), avg. gap size = 1.07 (46 / 43)


1088 18.48 4.90 2.80 scaffold84|size1198557 344660 344904 (845652) C rnd-1_family-95#Unknown (39) 250 1 m_b316s001i10 191391

  scaffold84|si     344660 CAAGATCTACTTTTTCGC-TGATATCT---TTCAATGTTCAGCAGTTTAT 344705
                            i      v         -   i    ---   i--         i  v 
C rnd-1_family-        250 CGAGATCTTCTTTTTCGCCTGACATCTATCTTCG--GTTCAGCAGCTTTT 203

  scaffold84|si     344706 CTTTCCA--CATCAAGGTGTGAATTTACAAGAGGGGGGAACTGTGACTTC 344753
                             v    --          ivv  i   i i        -          
C rnd-1_family-        202 CTGTCCATACATCAAGGTGCTCATCTACGAAAGGGGGGA-CTGTGACTTC 154

  scaffold84|si     344754 AAAGCAGCCAACTGGGGTTTTGTCAAAGCAAAATTGGATCGTGGTTGTGT 344803
                                  v        i  v   ivvv  i     v i       i    
C rnd-1_family-        153 AAAGCAGACAACTGGGATTGTGTTCTCGCGAAATTCGGTCGTGGTCGTGT 104

  scaffold84|si     344804 CAACTGTGATACCTCCATCCTTCGTGGGCGTTGGACCTTT-GACAAAACG 344852
                            i      i     i             i    ivi    - i       
C rnd-1_family-        103 CGACTGTGGTACCTTCATCCTTCGTGGGTGTTGACTCTTTCGGCAAAACG 54

  scaffold84|si     344853 AGATCTAAATTTTCACTGGATGTCTCCCAATC-----TTCAGCAGATTAT 344897
                                 vvv     i iv  ii   ----   -----        v  v 
C rnd-1_family-         53 AGATCTTCTTTTTCGCCTGACATCT----ATCTTCGGTTCAGCAGCTTTT 8

  scaffold84|si     344898 CTTTCTA 344904
                             v  i 
C rnd-1_family-          7 CTGTCCA 1

Matrix = 20p41g.matrix
Kimura (with divCpGMod) = 17.87
Transitions / transversions = 1.32 (25/19)
Gap_init rate = 0.05 (12 / 244), avg. gap size = 1.58 (19 / 12)

460 13.83 7.45 0.00 scaffold84|size1198557 344861 344954 (845602) C rnd-5_family-428#Unknown (280) 123 23 m_b316s001i11 191391

  scaffold84|si     344861 ATTTTCACTG---GATGTCTCCCAATCTTCAGCAGATTATCTTTCTACAT 344907
                                  v  ---  ii   i           v   i         v   
C rnd-5_family-        123 ATTTTCAATGCAGGACATCTTCCAATCTTCAGGAGACTATCTTTCTTCAT 74

  scaffold84|si     344908 C-AAGATCTACTTTTTTGCTTGACATCTGTCAATG-TCAGCAGT--TTAT 344953
                            -         i    i   v       v     v-       i--    
C rnd-5_family-         73 CAAAGATCTACCTTTTCGCTGGACATCTTTCAATCTTCAGCAGCTATTAT 24

  scaffold84|si     344954 C 344954
                            
C rnd-5_family-         23 C 23

Matrix = 20p41g.matrix
Kimura (with divCpGMod) = 14.17
Transitions / transversions = 1.17 (7/6)
Gap_init rate = 0.04 (4 / 93), avg. gap size = 1.75 (7 / 4)

1065 20.61 2.62 0.43 scaffold84|size1198557 344897 345125 (845431) C rnd-1_family-95#Unknown (26) 263 30 m_b316s001i12 191391

  scaffold84|si     344897 TCTTTCTACAT--CAAGATCTACTTTTTTGCTTGACATCTGTCAATG--T 344942
                                 vi  v-- i      v      i  i        i  vvi -- 
C rnd-1_family-        263 TCTTTCGGCAAAACGAGATCTTCTTTTTCGCCTGACATCTATCTTCGGTT 214

  scaffold84|si     344943 CAGCAGTTTATCTTTCCA--CATCAAGGTGTGAATTTACAAGAAGGGGGA 344990
                                 i  v   v    --          ivv  i   i i i      
C rnd-1_family-        213 CAGCAGCTTTTCTGTCCATACATCAAGGTGCTCATCTACGAAAGGGGGGA 164

  scaffold84|si     344991 CTGTCACTTCACAGCAGCCAACTGGGGTTTTGTCAAAGCAAAATTGGATC 345040
                               v      v     v        i  v   ivvv  i     v i  
C rnd-1_family-        163 CTGTGACTTCAAAGCAGACAACTGGGATTGTGTTCTCGCGAAATTCGGTC 114

  scaffold84|si     345041 GTGTTTGTGTTGACTGTGGTACCTTCATCCTTCGTGGGTGTTGGACTATT 345090
                              v i    i                               -    v  
C rnd-1_family-        113 GTGGTCGTGTCGACTGTGGTACCTTCATCCTTCGTGGGTGTT-GACTCTT 65

  scaffold84|si     345091 TTGACAAAACAAGATCAAAATTTTTGCAAGACATC 345125
                            i i      i     vvvv    i  vv      
C rnd-1_family-         64 TCGGCAAAACGAGATCTTCTTTTTCGCCTGACATC 30

Matrix = 20p41g.matrix
Kimura (with divCpGMod) = 18.85
Transitions / transversions = 0.88 (22/25)
Gap_init rate = 0.02 (4 / 228), avg. gap size = 1.75 (7 / 4)


541 18.74 4.42 0.85 scaffold84|size1198557 345137 345249 (845307) C rnd-1_family-95#Unknown (152) 137 21 m_b316s001i13 191392

  scaffold84|si     345137 ATGGTGTTCTTGTGAAATTGGAT--TGGTCATGTCAACTGTGATACCTCC 345184
                             v       i i      v i --     i    i      i     i 
C rnd-1_family-        137 ATTGTGTTCTCGCGAAATTCGGTCGTGGTCGTGTCGACTGTGGTACCTTC 88

  scaffold84|si     345185 ATCCTCCGTGGGTTTTGGACTCTTTTGATAAAACTAGATCTACATTTTTG 345234
                                i       v   -       i ii     v      v v    i 
C rnd-1_family-         87 ATCCTTCGTGGGTGTTG-ACTCTTTCGGCAAAACGAGATCTTCTTTTTCG 39

  scaffold84|si     345235 CAGGA---CTATCTTTGG 345249
                            vv  ---       i  
C rnd-1_family-         38 CCTGACATCTATCTTCGG 21

Matrix = 20p41g.matrix
Kimura (with divCpGMod) = 14.46
Transitions / transversions = 1.62 (13/8)
Gap_init rate = 0.03 (3 / 112), avg. gap size = 2.00 (6 / 3)


21758 16.17 3.43 1.80 scaffold84|size1198557 345259 349458 (841098) rnd-1_family-260#Unknown 1 4267 (1095) m_b316s001i14 191393

  scaffold84|si     345259 CCCATCTTCCTCATTCTTGCTCTCATTACTCTTATTTCATTTTTCTTGGG 345308
                                          i i------------ i i  --  i        v
  rnd-1_family-          1 CCCATCTTCCTCATTTTC------------CCTGTT--ATCTTTCTTGGT 36

  scaffold84|si     345309 AAGAATATCTTTATCAAATGTAGTTCTTGAACCTCTTGGATCTCTCTTTC 345358
                           i          v    v    i   ii        v vv  v        
  rnd-1_family-         37 GAGAATATCTTAATCACATGTGGTTTCTGAACCTCATCCATGTCTCTTTC 86

  scaffold84|si     345359 ATATCCACATACTCTTCCTTCTTGATTTT-GTAGAAAATGAGTCAGGATC 345407
                           v   i        i i    v i      -             vv     
  rnd-1_family-         87 CTATTCACATACTTTCCCTTGTCGATTTTTGTAGAAAATGAGTGTGGATC 136

  scaffold84|si     345408 ATGATAAATTCATGTTTAAAACTAGGCCATTCCCTGCAGAAGGGATGTTT 345457
                                                              -  ii  vi  i   
  rnd-1_family-        137 ATGATAAATTCATGTTTAAAACTAGGCCATTCCCT-CAAGAGCAATATTT 185

  scaffold84|si     345458 --GATCCATTGCGGAATTTTGAATTTGTTAGCATCCAT--AACC---GAA 345500
                           --      ?    v  i     vii  ? v v ii i --   i---i  
  rnd-1_family-        186 TCGATCCANTGCGTAACTTTGATCCTGNTCGAACTCGTGAAACTCTTAAA 235

  scaffold84|si     345501 TGAAGGAAAACCAATCTGGGCAAAATCTTG--CTGGTAT-TGA-TCATTT 345546
                           i vi     i i        v iiv   i -- v i v -   -      
  rnd-1_family-        236 CGCGGGAAAGCTAATCTGGGGAGGCTCTCGACCAGATTTCTGACTCATTT 285

  scaffold84|si     345547 CTTTAGCAAAGTCAGTAAACTTCACCGTCAAGTGAACTCACTGTCATGGT 345596
                              i        i  i??   v vi     ?     i?    i       
  rnd-1_family-        286 CTTCAGCAAAGTTAGCNNACTACTTCGTCANGTGAATNCACTATCATGGT 335

  scaffold84|si     345597 TAT----TCCATGGTTGGAAGAAAAAGTGTTATGCCCCTGGAACTCTAAC 345642
                              ----i  ?  ?          ?i ?v i     v          iv 
  rnd-1_family-        336 TATATGTCCCNTGNTTGGAAGAAANGGNTTCATGCCGCTGGAACTCTGTC 385

  scaffold84|si     345643 TCAGCAAGAGCAGTCCATGACAGCTATTCTTCTTTGAATGTATTCACATA 345692
                           ?   v    vv           i       i  ii i   i  ??v  i 
  rnd-1_family-        386 NCAGGAAGATAAGTCCATGACAACTATTCTCCTCCGGATGCATNNTCACA 435

  scaffold84|si     345693 TAGACACAGGGAAAATATTCAACTCTGCAAGGGA-CAGGCCAGATCCAAA 345741
                            v     ?  i  i v       vvi        -    i       ??v
  rnd-1_family-        436 TCGACACNGGAAAGAGATTCAACGACGCAAGGGATCAGGTCAGATCCNNC 485

  scaffold84|si     345742 TGTTATATCCACAAGAACAGATGATCACAAGTTAGGATACACGGGATTCA 345791
                           v   iv?v    ?   i  v i  i           ? ?   v   v   
  rnd-1_family-        486 GGTTGANGCCACNAGAGCACACGACCACAAGTTAGGNTNCACCGGAGTCA 535

  scaffold84|si     345792 GCTTAGATGATTTCAACGGTGTTTACAGGGACAAAAGATTTTCCTTCAAG 345841
                             i ?  i        ??    iv ?    v v   ii i ?v       
  rnd-1_family-        536 GCCTNGACGATTTCAANNGTGTCAANAGGGCCCAAAAGTCTNGCTTCAAG 585

  scaffold84|si     345842 AAAAGGTTTGCATCAGTGTTCAAGACATGGCCATACACCACTTTCAAGAA 345891
                           ?v            i      i ? vi   ??     v            
  rnd-1_family-        586 NCAAGGTTTGCATCGGTGTTCGANAGGTGGNNATACAGCACTTTCAAGAA 635

  scaffold84|si     345892 TGTTGTCCTCAGTCCAATCTCAGGCATTTGTGAGACAATATATCAAAGTG 345941
                               v    v ii     v      i     ?    ?  i     i    
  rnd-1_family-        636 TGTTTTCCTGAACCCAATATCAGGCGTTTGTNAGACNATGTATCAGAGTG 685

  scaffold84|si     345942 AGCTTGCATCTAAATTCAATATGATTCTGCTATGATGTAAGTGTCCTAAT 345991
                             v        v?v    iiv  v  vi       i   -          
  rnd-1_family-        686 AGATTGCATCTCNCTTCAGCCTGCTTGCGCTATGACGTA-GTGTCCTAAT 734

  scaffold84|si     345992 AGACTTTGTAACCTATTCAGATATAACAGCCCACCTAATAAGCAAAATGT 346041
                           i vv     v  v              ?  ?v ?  i v i    iiv i
  rnd-1_family-        735 GGTGTTTGTTACATATTCAGATATAACNGCNAANCTGAGAGGCAAGGGGC 784

  scaffold84|si     346042 TGTCTGTCAGCCATGCAGAAATCTGGGAGATCGCTAGTCCTG-TTTTTAG 346090
                            v  ?  v i?  ? i?   iv      ?  ii      v?i-v    i 
  rnd-1_family-        785 TTTCNGTGAANCANGTNGAAGACTGGGANATTACTAGTCGNAAGTTTTGG 834

  scaffold84|si     346091 CAGGCTTCCCACTGTTCC-TTACACATTTGATGAGGTATATTGGGAAACT 346139
                            ? ?i i           -i  ?-            ?i ?         v
  rnd-1_family-        835 CNGNTTCCCCACTGTTCCACTAN-CATTTGATGAGGNGTNTTGGGAAACA 883

  scaffold84|si     346140 TACTTGAACATTGTGCACCAGCCAGACCAGATGGTTTTGGCTATACTTAA 346189
                               v i v     v              i    i          v    
  rnd-1_family-        884 TACTGGGAGATTGTTCACCAGCCAGACCAAATGGCTTTGGCTATAATTAA 933

  scaffold84|si     346190 -AAAATAGATGACAAAAGGCAA--GAATGGAA------------------ 346218
                           -            i      i --     i  ------------------
  rnd-1_family-        934 GAAAATAGATGACGAAAGGCGACAGAATGAAAAGAGGCTTACTGCTGATC 983

  scaffold84|si     346219 ----------TATTGAGAAGGAAAAGGCTGAAATGGTTGCAGCAGAGAAA 346258
                           ----------   i                   v      i         
  rnd-1_family-        984 AGAAGCGGATTATCGAGAAGGAAAAGGCTGAAAGGGTTGCGGCAGAGAAA 1033

  scaffold84|si     346259 AAAACAAGAGGAGCTTAGACTGAGGAAAAGAA--ACAATCATTGAATCAC 346306
                             i-             i  ?           -- i            i 
  rnd-1_family-       1034 AAG-CAAGAGGAGCTTAAACNGAGGAAAAGAAGAATAATCATTGAATCGC 1082

  scaffold84|si     346307 CCAATCAATCTCCTCTTTCCCATCTTCCCAAATCTCCTTTTTCCCAAGAA 346356
                              v            i       v   vi i   v              
  rnd-1_family-       1083 CCACTCAATCTCCTCTCTCCCATCATCCAGAGTCTACTTTTTCCCAAGAA 1132

  scaffold84|si     346357 GATGACAATCAAAAGAAGAGAAGCACCAAATCACCCGCCCAGTCACCTCC 346406
                                           v         i     i   i    v        
  rnd-1_family-       1133 GATGACAATCAAAAGATGAGAAGCACTAAATCGCCCACCCATTCACCTCC 1182

  scaffold84|si     346407 ATACAAGAGAAGGAAGATTGATAAACCACCCACTTCACCACAATCCACTG 346456
                           iiv                            v  i       i  i    
  rnd-1_family-       1183 GCCCAAGAGAAGGAAGATTGATAAACCACCCTCTCCACCACAGTCTACTG 1232

  scaffold84|si     346457 AACAGAGATCTGAAATTCCAAGGAAG-AGATGTTACATCCACGTCCTGTA 346505
                                  v                 i-                   v   
  rnd-1_family-       1233 AACAGAGTTCTGAAATTCCAAGGAAACAGATGTTACATCCACGTCCAGTA 1282

  scaffold84|si     346506 AGATTGATTTCTCTCTCTGATACATTTTAATCAGCTAATC-AGTATTTTT 346554
                                      vi   iivv ?ii    v   i   i  i-  ii   i 
  rnd-1_family-       1283 AGATTGATTTCATTCTTCCCTNTGTTTTTATCGGCTGATTTAGCGTTTCT 1332

  scaffold84|si     346555 CA-----TCTTACTTTTCACTATTATTTTTGGCCTCCATCGTCCTTGACA 346599
                             -----i  iv    ? i          v         iii     ? i
  rnd-1_family-       1333 CAAAACACCTCTCTTTNCGCTATTATTTTAGGCCTCCATTACCCTTGNCG 1382

  scaffold84|si     346600 TACTCAAACAATCAGCTATTGTGTGGTCCTACACCTACAAGCCTCACAGC 346649
                                i   ?ii i  ?  i vi          vv          v  i 
  rnd-1_family-       1383 TACTCGAACNGCCGGCNATCGAATGGTCCTACAGATACAAGCCTCCCAAC 1432

  scaffold84|si     346650 TCAACATTCTCATATATACT--GTTA-AAACACCTGTGCTATTGACACTA 346696
                             --  v v   i      i--  ? -      i  iv    i     i 
  rnd-1_family-       1433 TC--CAATATCACATATACCAAGTNANAAACACTTGCCCTATCGACACCA 1480

  scaffold84|si     346697 GTCTTCAAATGATCTACTTCCTTTGGATCAGAGGATTCATTCCCC-ATGC 346745
                           ii     i       v                  v   i      -  v 
  rnd-1_family-       1481 ACCTTCAGATGATCTTCTTCCTTTGGATCAGAGGCTTCGTTCCCCCATTC 1530

  scaffold84|si     346746 TGTCATTGAATTAGACCCCCTTCTATTGAAAACAATAAATGATATCAGCA 346795
                               i v  ivvi  ii v  i  vi  i v  vv i   vii     v 
  rnd-1_family-       1531 TGTCGTGGAGAAGGATTCACTCCTCCTGGACACCCTGAATTGCATCAGGA 1580

  scaffold84|si     346796 ACAA-AGACTACAACCAGGTCCGGCATGATGTGATGGTAGAGAGGTCAGT 346844
                            v i-   ? v i iv i i   v  i      v v              
  rnd-1_family-       1581 AAAGGAGANTTCGATAAAGCCCGCCACGATGTGCTTGTAGAGAGGTCAGT 1630

  scaffold84|si     346845 ACCTCATAAAGTTTTTGATCAGAATGGAGACAGAGAGAGTTGGGATTGCT 346894
                                        v             ii   ?   i  ?   ii   i?
  rnd-1_family-       1631 ACCTCATAAAGTTGTTGATCAGAATGGGAACANAGAAAGNTGGAGTTGTN 1680

  scaffold84|si     346895 TTGGAGATTTGAAGGATTCTAAGCCCTTCCTGTGT-TTATTCAAATCAAA 346943
                           iv   i  v   ?     v  i   v    i i  -       vi  i? 
  rnd-1_family-       1681 CGGGAAATGTGANGGATTATAGGCCATTCCCGCGTATTATTCACGTCGNA 1730

  scaffold84|si     346944 TGGAGGCATCCAATTGACTTGGGAAGACTGTAGTAAGATGGGAGAACAAT 346993
                                      i-          i  ?    ?vi           iv v 
  rnd-1_family-       1731 TGGAGGCATCCG-TTGACTTGGGGAGNCTGTNCCAAGATGGGAGAGAATT 1779

  scaffold84|si     346994 GCCCCTACCATGATTTCTATCAATTC-AATAAAAATCAAAAATGTGTACA 347042
                                 ?   i    v  v v  ?i -   v      i   i ?i  vvv
  rnd-1_family-       1780 GCCCCTNCCACGATTACTTTGAANCCGAATCAAAATCGAAAGTNCGTTGC 1829

  scaffold84|si     347043 TCAACGCAAAGAACGATCACTCTCCTCACGCCTCCTGATAAATCGATTCA 347092
                             i v        v    vv i      i  v i i              
  rnd-1_family-       1830 TCGAGGCAAAGAAGGATCCATTTCCTCATGCATTCCGATAAATCGATTCA 1879

  scaffold84|si     347093 ACAGAGAGTTAATCATGAGTTTGGAGTAGGTCCTATACCATGCCAAAAAG 347142
                                          i                  i          i    
  rnd-1_family-       1880 ACAGAGAGTTAATCACGAGTTTGGAGTAGGTCCTGTACCATGCCAGAAAG 1929

  scaffold84|si     347143 AACTTTCTCATGGA-GATGCATTCAATAAGGGTACGAAACAGCATA-AGG 347190
                            i  ? i       -      v  ivii   i   ?v  vv -  ?-   
  rnd-1_family-       1930 AGCTNTTTCATGGATGATGCAATCGTCGAGGATACNCAAGTG-ATNCAGG 1978

  scaffold84|si     347191 AATTTCATCCATGTCCGTGGAATGGGATGAGACGGACAGAAAATGGGTCT 347240
                              v v  i ?      vii       i     i       i-i     i
  rnd-1_family-       1979 AATATGATTCNTGTCCGGAAAATGGGACGAGACAGACAGAAG-CGGGTCC 2027

  scaffold84|si     347241 TCTTATTTCATTTGTCCTTGAGTCGTCACATTCACTGGTACATTCCCGAC 347290
                                               i  vi v     i              i  
  rnd-1_family-       2028 TCTTATTTCATTTGTCCTTGGGTGATGACATTTACTGGTACATTCCCAAC 2077

  scaffold84|si     347291 ATACAACACCCTAAATGACATACTGCAAACATTT-CTGTTTCCTCCAGAA 347339
                                       ?i       ? ii      ?? -   ?    i     ?
  rnd-1_family-       2078 ATACAACACCCTNGATGACATNCCACAAACANNTGCTGNTTCCCCCAGAN 2127

  scaffold84|si     347340 ACGTCATACTCCCTGGCTAGTGTCATTCTATATAGCGGACATCAAGGTCA 347389
                                         v              ii            i      
  rnd-1_family-       2128 ACGTCATACTCCCTTGCTAGTGTCATTCTGCATAGCGGACATCGAGGTCA 2177

  scaffold84|si     347390 TTATTTTGGAATAAGTTTGGATGC-AAAAATCCAAGAGGAGTTCACGTCA 347438
                               vvv     ?   ?    i  -         v ?  i ?        
  rnd-1_family-       2178 TTATAGAGGAATNAGTNTGGACGCCAAAAATCCACGNGGGGNTCACGTCA 2227

  scaffold84|si     347439 GCTATGATGGTATGCTTGCAATTGCGAAAAGGGTTCAACCTATCA----G 347484
                           v      i  v        ? iv                 vi   ---- 
  rnd-1_family-       2228 TCTATGACGGAATGCTTGCNACGGCGAAAAGGGTTCAACCGGTCAAGTCG 2277

  scaffold84|si     347485 AATG---GATGATCCAAAGTATACGCATGGATTTATGATTGCAGAAATAT 347531
                               ---  ?     ?  -   i   ii    ?  ?      i   v i 
  rnd-1_family-       2278 AATGTTCGANGATCCNAA-TATGCGCGCGGATNTANGATTGCGGAACTGT 2326

  scaffold84|si     347532 GGTATGTCAAGGTTGGTAGTTCCACAGGCACATTAGGATCTGAAGCTTCA 347581
                                        v  ?      ? v   i  ii    v    v i    
  rnd-1_family-       2327 GGTATGTCAAGGTGGGNAGTTCCNCTGGCGCACCAGGAACTGATGTTTCA 2376

  scaffold84|si     347582 AAGATTCCACCAAATCCTCCGTCCACTCCTGTGTTGTCTGCCTCTGTAAA 347631
                                        i          i               i   iv    
  rnd-1_family-       2377 AAGATTCCACCAAGTCCTCCGTCCGCTCCTGTGTTGTCTGTCTCCTTAAA 2426

  scaffold84|si     347632 ACCAGTGGGGCTTCACAATTTTGGAAACGCACCTGCTACCTCAATACCCT 347681
                                i            ii        --             v?     
  rnd-1_family-       2427 ACCAGCGGGGCTTCACAACCTTGGAAAC--ACCTGCTACCTCACNACCCT 2474

  scaffold84|si     347682 GATGTAGATCATATTTTGGGTAGTGCCAATCAGAAAAAGGTTAAACGACT 347731
                           vi  i    ?           ? i   ??   ?    i  i   vv    
  rnd-1_family-       2475 CGTGCAGATNATATTTTGGGTNGCGCCNNTCANAAAAGGGCTAATGGACT 2524

  scaffold84|si     347732 ATG---AACTATCAAAGGAAGACTTGGATAAAATATCTTCAGGTTTGTCA 347778
                              ---     ? ?    i     ?          i      vi  i   
  rnd-1_family-       2525 ATGCCAAACTANCNAAGGGAGACTNGGATAAAATACCTTCAGTCTTATCA 2574

  scaffold84|si     347779 AATGATTTTGAAGCCAACAATGTGAAACTGTACAGAGGTCTTGAGTCTCT 347828
                                   i     ii      i  i v   ? i                
  rnd-1_family-       2575 AATGATTTCGAAGCTGACAATGCGAGAATGTNCGGAGGTCTTGAGTCTCT 2624

  scaffold84|si     347829 GAAGAAAGTGCTTGTGAGCTTAAAGTTGGCGATGACAAGGAAAAGCACTG 347878
                            v       i    ii        iv    i i   i        vi  i
  rnd-1_family-       2625 GCAGAAAGTACTTGCAAGCTTAAAAGTGGCAACGACGAGGAAAAGGGCTA 2674

  scaffold84|si     347879 TTCTAAAGACCCAGATGCAGAAGATGTTGTATGTTCTGGGACTTCCAA-G 347927
                               i                     i  v   i          i   - 
  rnd-1_family-       2675 TTCTGAAGACCCAGATGCAGAAGATGCTGAATGCTCTGGGACTTTCAATG 2724

  scaffold84|si     347928 TTTTGAGAACAAATGTGCCAATGAAATG-TGGATAAATCTCTTTCACCAT 347976
                            i i             i i     -  -     v ?             
  rnd-1_family-       2725 TCTCGAGAACAAATGTGTCGATGAA-TGCTGGATCANTCTCTTTCACCAT 2773

  scaffold84|si     347977 TATTTTGAATATATTGGATTTCAAAATTTGTACAATATTCAATTGACGAC 348026
                             i                                vi     v       
  rnd-1_family-       2774 TACTTTGAATATATTGGATTTCAAAATTTGTACAAGGTTCAAATGACGAC 2823

  scaffold84|si     348027 ATACCAACGCAAGACTCTCAAACCAAACAAAATGGGAAAGCCATGCAAAA 348076
                             ? i v   i   i v  i    v   ?   vi  ?     ?i vi   
  rnd-1_family-       2824 ATNCTACCGCGAGATTGTCGAACCCAACNAAAGAGGNAAGCCNCGGGAAA 2873

  scaffold84|si     348077 GTAAAAACACCC--ACCCAGAACCATTCCTTTCAATCGATCAATCTGATC 348124
                                  ?    --i    -  v    v   i           ? ?    
  rnd-1_family-       2874 GTAAAAANACCCTTGCCCA-AAGCATTGCTTCCAATCGATCAANCNGATC 2922

  scaffold84|si     348125 TTCAGAAGTAAGTTG----GTGCAAATCTTGATTATTTTCATTGGCTGTG 348170
                            ?v      i   ii----v    vii ?i    v v i       i   
  rnd-1_family-       2923 TNAAGAAGTGAGTCATCACCTGCATGCCNCGATTTTATCCATTGGCCGTG 2972

  scaffold84|si     348171 CAATAACTCATTGAATGAATGCCTTGCTT--CAGATGGGGATCTTGTCAA 348218
                               vv      v v ?v?ii v i v i--    -        i? v  
  rnd-1_family-       2973 CAATCCCTCATTTATTNTNCACGTCGATCAACAGA-GGGGATCTCNTGAA 3021

  scaffold84|si     348219 AGCTTTTAGAGAGAAGTACTTCTGTGAGTCATAGAAGAATGCC--AGTGA 348266
                                 v        i      vi    v vv  iv?      --   v 
  rnd-1_family-       3022 AGCTTTGAGAGAGAAATACTTCGATGAGGCCGAGGCNAATGCCGAAGTCA 3071

  scaffold84|si     348267 CTTCAAAGGATGGAAGCCAGATGAAGTCCATGACGTTCCCACCAAAACAT 348316
                               i -  v     i  ?     i       ?v  ivv?i    ?    
  rnd-1_family-       3072 CTTCGA-GGCTGGAAACCNGATGAGGTCCATGNGGTCAANGCCAANACAT 3120

  scaffold84|si     348317 GGGAATGAGTTGATGTAGACAGCCTGCCTTAAATCCTGGTGATTGGGATC 348366
                                 v?     i  v  i  i  v   iv   vi       ?      
  rnd-1_family-       3121 GGGAATCNGTTGACGTCGATAGTCTTCCTCCAATATTGGTGATNGGGATC 3170

  scaffold84|si     348367 CACCAAAT----CATGCTGTTTACACTGACGGAGAATACAAATCAACAAA 348412
                           i i i   ----    ii  ii -     i  v  ?    v  ?   v  
  rnd-1_family-       3171 TATCGAATAATTCATGTCGTCCA-ACTGATGGCGANTACACATNAACCAA 3219

  scaffold84|si     348413 ATTACATGATCGATTTAACTTTCCAGTGGTGTGTCAAAAAC-CAGCTTGT 348461
                            i  v    i  v  ii       ?      -  i  i   - v      
  rnd-1_family-       3220 ACTAAATGACCGCTTCGACTTTCCNGTGGTG-GTTAAGAACACTGCTTGT 3268

  scaffold84|si     348462 TTGTAATTGT--TGAAGA---TTT---ATTTGGCATCTCATATTCAATTA 348503
                               v    v--      ---   ---  i vi    iv  v v    vv
  rnd-1_family-       3269 TTGTCATTGGAATGAAGACTATTTGGCATCTCACATCCAATTTACAATAT 3318

  scaffold84|si     348504 ACTCTATC-----TTCT-GAAACAA--------CAGATTCTTGA------ 348533
                           v    iv -----    -     i --------   - i  i i------
  rnd-1_family-       3319 CCTCTGACACAGGTTCTTGAAACGAATCGANTGCAG-TCCTCGGAAGAAC 3367

  scaffold84|si     348534 ---TATGAATG-------CA--TACTTGCTTAGATTCGTAACCCTTCATG 348571
                           --- viv    -------  --   ?v            vv  v      
  rnd-1_family-       3368 ACCTCCCAATGAAGTCCTCAAGTACNGGCTTAGATTCGTCTCCATTCATG 3417

  scaffold84|si     348572 AGGGTGATGGCGGTGGTTACC----AAAAAACTGAGGTG-AAACCAAAAG 348616
                            i   v v  v  v v     ----            i -   ?     -
  rnd-1_family-       3418 AAGGTCAAGGAGGAGTTTACCTGGGAAAAAACTGAGGCGGAAANCAAAA- 3466

  scaffold84|si     348617 AAGAAAAAGAAAGGAAAGACCATAGCTCATTATTTTGGACATGTTTGCAA 348666
                           ----                   i               i i   i    
  rnd-1_family-       3467 ----AAAAGAAAGGAAAGACCATGGCTCATTATTTTGGATACGTTCGCAA 3512

  scaffold84|si     348667 TTTCGCAACAACTCAATTGTTTAAACTTTATGATAATGAAGTGGAGAAGG 348716
                              i       ?v    v          v    i  ?         i   
  rnd-1_family-       3513 TTTTGCAACAANGCAATGGTTTAAACTTGATGACAANGAAGTGGAGGAGG 3562

  scaffold84|si     348717 TGGATGAAGAGGATGCCCTCAAGAATTCTCAGGATAAGGCTTACATGTTG 348766
                               v          i                                  
  rnd-1_family-       3563 TGGAGGAAGAGGATGTCCTCAAGAATTCTCAGGATAAGGCTTACATGTTG 3612

  scaffold84|si     348767 CAT-ACGTGCTTATGGGGTCAGAAGAGAATCATCAGTGTTACCAGGAAGA 348815
                              -       ii    i     i   v                      
  rnd-1_family-       3613 CATTACGTGCTCGTGGGATCAGAGGAGTATCATCAGTGTTACCAGGAAGA 3662

  scaffold84|si     348816 TATATCATTCTGTAATTCTCCAGAGGTTCCTTCTGTTTCTTCCTCAAACC 348865
                                              v ?      i             v       
  rnd-1_family-       3663 TATATCATTCTGTAATTCTGCNGAGGTTTCTTCTGTTTCTTCATCAAACC 3712

  scaffold84|si     348866 T-ACCATTGCTGATAAAGCAATTGGGGAAACTATTAAATCAAAAGATATG 348914
                            -i              i          i   ivi      i i   i  
  rnd-1_family-       3713 TTGCCATTGCTGATAAAACAATTGGGGAGACTGGCAAATCAGAGGATGTG 3762

  scaffold84|si     348915 ATGATGGGAAAGGAAAGAACTGCTTTAAAATCATCTGCAGCAGATGACAC 348964
                                           v  vv            v      v      iv 
  rnd-1_family-       3763 ATGATGGGAAAGGAAACAAAAGCTTTAAAATCAACTGCAGGAGATGATCC 3812

  scaffold84|si     348965 TATAGGAAAAGAGTCAACTCCAACATACTCATGGTCCATGAGTTCCAAGG 349014
                            i      ii   i v          i            i          
  rnd-1_family-       3813 TGTAGGAAGGGAGCCCACTCCAACATGCTCATGGTCCATAAGTTCCAAGG 3862

  scaffold84|si     349015 GTTGCTTAATGAGATGTGTTCAACCAAGAGATGTTTGTGGTGTTGATGGA 349064
                                         v                                   
  rnd-1_family-       3863 GTTGCTTAATGAGAGGTGTTCAACCAAGAGATGTTTGTGGTGTTGATGGA 3912

  scaffold84|si     349065 TGTGACAGTGTTTTTCATCACATGTGCCAAACAGAATGAGAAATGTACCA 349114
                                                     i           i           
  rnd-1_family-       3913 TGTGACAGTGTTTTTCATCACATGTGTCAAACAGAATGGGAAATGTACCA 3962

  scaffold84|si     349115 ATATCATGTGGAATTCCCTGATGGCGACCCCAAGGATTGTATCTATGATT 349164
                                                i  i                         
  rnd-1_family-       3963 ATATCATGTGGAATTCCCTGACGGTGACCCCAAGGATTGTATCTATGATT 4012

  scaffold84|si     349165 CAGATGGAAAGAAACGATGCATCCATCATCATCCCCATTGTAAGTTGGCT 349214
                                                    i            v    i      
  rnd-1_family-       4013 CAGATGGAAAGAAACGATGCATCCACCATCATCCCCATGGTAAATTGGCT 4062

  scaffold84|si     349215 TTTTTGCCCATCATTCCATCCACCAAAGCGGGTGCTCCAAACAAATTGTT 349264
                           i        v     i            v    v            i   
  rnd-1_family-       4063 CTTTTGCCCCTCATTTCATCCACCAAAGAGGGTTCTCCAAACAAATCGTT 4112

  scaffold84|si     349265 GTCAAACACTCCAGTCTTGTCTGAGCGTTCGAAGTCTCATCCCATCACAG 349314
                              v v       --------------------    i   iv ----- 
  rnd-1_family-       4113 GTCCACCACTCCA--------------------GTCTTATCTGA-----G 4137

  scaffold84|si     349315 TGGTTCTGGAAACTGGGAAAAGCCATCCACCAATGAGGGTGCCTCAGACA 349364
                           -     ------------i      iv             i iv      
  rnd-1_family-       4138 -GGTTC------------GAAGCCACACACCAATGAGGGTACTGCAGACA 4174

  scaffold84|si     349365 AATTCTTGTCAACCACTCAAGGCTTGTCTGAGGGTATGAAGTCACACGGG 349414
                                          i  v  v   vi        vi  ?   v  ivvv
  rnd-1_family-       4175 AATTCTTGTCAACCATTCCAGTCTTCCCTGAGGGTTCGANGTCTCATCCC 4224

  scaffold84|si     349415 GTGACAGTGGTTTTGGAAACCAGTAAAGAGCCAACCTACCAATG 349458
                           i v         i     vvii v        -   i  ?    
  rnd-1_family-       4225 ATCACAGTGGTTCTGGAACATGGGAAAGAGCC-ACCCACNAATG 4267

Matrix = 20p41g.matrix
Kimura (with divCpGMod) = 16.42
Transitions / transversions = 1.42 (391/276)
Gap_init rate = 0.03 (130 / 4199), avg. gap size = 1.70 (221 / 130)

5124 18.66 2.52 1.92 scaffold84|size1198557 349230 350262 (840294) rnd-1_family-260#Unknown 4147 5185 (177) m_b316s001i15 191393

  scaffold84|si     349230 CCATCCACCAAAGCGGGTGCTCCAAACAAATTGTTGTCAAACACTCCAGT 349279
                              iv      v v    i  v  i       v       v  i      
  rnd-1_family-       4147 CCACACACCAATGAGGGTACTGCAGACAAATTCTTGTCAACCATTCCAGT 4196

  scaffold84|si     349280 CTTGTCTGAGCGTTCGAAGTCTCATCCCATCACAGTGGTTCTGGAAACTG 349329
                              vi     v      ?                            vv  
  rnd-1_family-       4197 CTTCCCTGAGGGTTCGANGTCTCATCCCATCACAGTGGTTCTGGAACATG 4246

  scaffold84|si     349330 GGAAA-AGCCATCCACCAATGAGGGTGCCTCAGACAAATTCTTGTCAACC 349378
                                -     i    ?        i     ?           v      
  rnd-1_family-       4247 GGAAAGAGCCACCCACNAATGAGGGCGCCTCNGACAAATTCTTTTCAACC 4296

  scaffold84|si     349379 ACTCAAGGCTTGTCT---GAG---GGTATGAAGTCA--CACGGGGTGACA 349420
                            v          v  ---  i---    vii  i  --    i ?-----
  rnd-1_family-       4297 AATCAAGGCTTGACTATGGAAACTGGTAAAGAGCCAACCACGAGN----- 4341

  scaffold84|si     349421 GTGGTTTTGGAAACCAGTAAAGAGCCAACCTACCAATGTTCTGGATCAAG 349470
                           --- i i  v    ii v v    i -------i   ---- vi   v  
  rnd-1_family-       4342 ---GCTCTGCAAACTGGGACAGAGTC-------TAAT----TCAATCCAG 4377

  scaffold84|si     349471 CTGCCAATGGCTTCTCAGGAAAGGCTGCCTGATACTAAGGAATTGTACTT 349520
                              i vv v              vi     i    v       i    i 
  rnd-1_family-       4378 CTGTCCTTTGCTTCTCAGGAAAGTTTGCCTAATACAAAGGAATCGTACCT 4427

  scaffold84|si     349521 GCAGGCAATTCAAGAAATGTACCCCGGAACGAACATT-ATCAACTGTCAA 349569
                                     ?          i  i i       i  -i  i   v  v 
  rnd-1_family-       4428 GCAGGCAATTNAAGAAATGTATCCTGAAACGAACGTTCGTCGACTTTCCA 4477

  scaffold84|si     349570 GTTACTTGCAATATTTTGATAACTGGGCCACAGTCAGAGCTGCTGCTGCA 349619
                           ii       v      i  vi          ivi   i  i ?       
  rnd-1_family-       4478 ACTACTTGCCATATTTCGAAGACTGGGCCACGTCCAGGGCCGNTGCTGCA 4527

  scaffold84|si     349620 TTGAAAGCTTATGCTGCTGTTAAAGATATGATACATCATGGAAAACTGGT 349669
                            i        vi  i     ?              v i    i v     
  rnd-1_family-       4528 TCGAAAGCTTTCGCCGCTGTNAAAGATATGATACAACGTGGAGACCTGGT 4577

  scaffold84|si     349670 CTATGATGATAGGGCC-TCCCTTTCTGATGATGACAGTGTTGCCAGTTAT 349718
                              i  i       v -    i      i  i                  
  rnd-1_family-       4578 CTACGACGATAGGGACATCCCCTTCTGACGACGACAGTGTTGCCAGTTAT 4627

  scaffold84|si     349719 GTGAAGAAAAAGCCCAAGAAA--AAACTTAGATGATGAAGACAAGAACTT 349766
                           i     vv    v        --    i i     i  ?   i  i v  
  rnd-1_family-       4628 ATGAAGCCAAAGGCCAAGAAAGAAAACCTGGATGACGANGACGAGGAATT 4677

  scaffold84|si     349767 CTTCACAAGTCTCCCTACCTGTTACTCATTGTTTATAACCTTTGATACCG 349816
                                 i        v        iv      v v vi ?  i  i   i
  rnd-1_family-       4678 CTTCACGAGTCTCCCAACCTGTTATGCATTGTATTTTGCNTTCGACACCA 4727

  scaffold84|si     349817 ACGGTGCGTGTCATATCTTTTGTCCCTTTGCAAGTCATAACAAAAGTTTG 349866
                           iv i  iv vv? v v  v            v  v ?        v  v 
  rnd-1_family-       4728 GGGATGTCTCGNAGAGCTATTGTCCCTTTGCCAGGCNTAACAAAACTTGG 4777

  scaffold84|si     349867 CAAGACAATAACTT-TTTGGAAGCACTTATAGGTGATCATGAATGAACAA 349915
                            i   -  v ?i  -       ?  v iv i   i  iii     v vi?
  rnd-1_family-       4778 CGAGA-AAGANTTTCTTTGGAANCAATCCTGGGTAATTGCGAATGCAAGN 4826

  scaffold84|si     349916 ACAAGGCATTTAAAAGAGAAAAACTGTGCCAGCACGTAACGATGAGTCAT 349965
                              ii     i ? ivv  vii i  i i     i?  ? ii        
  rnd-1_family-       4827 ACAGAGCATTCANAGCCGATGGATTGCGTCAGCATNTANCAGTGAGTCAT 4876

  scaffold84|si     349966 GCAAATTCTTGGTGTGG--TGAGGGTCTAAGGATATTTTTAGATGAAATG 350013
                           v    ?? i        --  i      i i v i      v     v  
  rnd-1_family-       4877 TCAAANNCCTGGTGTGGAATGGGGGTCTGAAGTTGTTTTTACATGAACTG 4926

  scaffold84|si     350014 TACCCCAGTTCATCATCTGCAAAGC-CATTAAAACAGAAGAGGAAGCGTA 350062
                                   i  i     i  i    -   ii          ?v       
  rnd-1_family-       4927 TACCCCAGCTCGTCATCCGCGAAGCACATCGAAACAGAAGANCAAGCGTA 4976

  scaffold84|si     350063 AGAAGACAATGGAATT--------CTCT-CTTTCCTTTTGTCTTGTTTTT 350103
                                      v    --------  i -         i           
  rnd-1_family-       4977 AGAAGACAATGCAATTATTTTTTTCTTTACTTTCCTTTCGTCTTGTTTTT 5026

  scaffold84|si     350104 GCTAACATCACAGTTCAAATACATGACATAATAGCAGAATCGGCATTGAA 350153
                              v   iv   vv  i            i       i      vi    
  rnd-1_family-       5027 GCTCACACGACATATCGAATACATGACATGATAGCAGGATCGGCCCTGAA 5076

  scaffold84|si     350154 GTCTCACAAACCAAAACATGCAATTGCTACAGCAACTCTATATTGACAGA 350203
                                       iiv             i   v?i    ?   i      
  rnd-1_family-       5077 GTCTCACAAACCGGCACATGCAATTGCTGCAGANGCTCTNTATCGACAGA 5126

  scaffold84|si     350204 GTCGTGGTACATTGGAGGCAAAAGTTCTTCCTCCAGTGAGATGGATTCGT 350253
                           iv             i                    iv          vi
  rnd-1_family-       5127 AGCGTGGTACATTGGGGGCAAAAGTTCTTCCTCCAGCCAGATGGATTCCC 5176

  scaffold84|si     350254 CCTCCCACA 350262
                                 i  
  rnd-1_family-       5177 CCTCCCGCA 5185

Matrix = 20p41g.matrix
Kimura (with divCpGMod) = 18.18
Transitions / transversions = 1.45 (112/77)
Gap_init rate = 0.03 (32 / 1032), avg. gap size = 1.44 (46 / 32)


406 22.58 0.00 0.00 scaffold84|size1198557 350304 350396 (840160) rnd-1_family-260#Unknown 5270 5362 (0) m_b316s001i16 191393

  scaffold84|si     350304 ACTCCTGCTTCTACTGTCAAAGCATCTAGTGCTCCACTCTCATCTGATGA 350353
                               i       v        v           i   i v          
  rnd-1_family-       5270 ACTCTTGCTTCTCCTGTCAAACCATCTAGTGCTTCACCCACATCTGATGA 5319

  scaffold84|si     350354 AACCCATATCTCAAAGGTTGACCCTTTTGTAGCTGAACCCACA 350396
                            vvvvv      i  iv i    v vi     iv      v  
  rnd-1_family-       5320 ACGGGTTATCTCGAAATTCGACCATGCTGTAGTGGAACCCTCA 5362

Matrix = 20p41g.matrix
Kimura (with divCpGMod) = 24.15
Transitions / transversions = 0.62 (8/13)
Gap_init rate = 0.00 (0 / 92), avg. gap size = 0.0 (0 / 0)


1332 14.10 9.69 0.00 scaffold84|size1198557 350397 350623 (839933) rnd-5_family-279#Unknown 1 249 (81) m_b316s001i17 191394

  scaffold84|si     350397 ATATTGGCTCATGATTCAACACGG----------------------AAAA 350424
                                                v  ----------------------    
  rnd-5_family-          1 ATATTGGCTCATGATTCAACAAGGGAGACTATGATTGAAAAAGTAGAAAA 50

  scaffold84|si     350425 AAATAAAGGAGATGACTCTGTCCTTCCAAAAATTGATGATTCAGTTCTTC 350474
                                       i  v  ii i    vv    iv                
  rnd-5_family-         51 AAATAAAGGAGACGAGTCCATTCTTCGTAAAACGGATGATTCAGTTCTTC 100

  scaffold84|si     350475 CTAAAACTCCTCACTCAGAGTCCTCTTTTGCTCCACCTCTATCTCAATCA 350524
                            v        i    i     i     i         i  i         
  rnd-5_family-        101 CGAAAACTCCCCACTTAGAGTTCTCTTCTGCTCCACCCCTGTCTCAATCA 150

  scaffold84|si     350525 CCCTCCATTTCAATGGTTGCACCTCCTTCAGCTACAGGAGCTGCAACATC 350574
                               i  i            i      v         v         v  
  rnd-5_family-        151 CCCTTCACTTCAATGGTTGCGCCTCCTGCAGCTACAGCAGCTGCAACCTC 200

  scaffold84|si     350575 TCTGGATTTATCCCAGGAGAACACAAATGAGCAAGTTTATGCACATGAT 350623
                                 i i   i            v     v  v  v  iv   ?   
  rnd-5_family-        201 TCTGGACTCATCTCAGGAGAACACACATGAGAAACTTGATAGACANGAT 249

Matrix = 20p41g.matrix
Kimura (with divCpGMod) = 14.30
Transitions / transversions = 1.29 (18/14)
Gap_init rate = 0.00 (1 / 226), avg. gap size = 22.00 (22 / 1)


1814 29.09 5.81 2.64 scaffold84|size1198557 350674 351517 (839039) rnd-1_family-699#Unknown 5 874 (2392) m_b316s001i18 191395

  scaffold84|si     350674 ATGAACCTGATTCAGAGCCAGAGAATGATGAAAAGGAGGACTCAGTTCTT 350723
                            i   ? ?                i?  vv  ii   v  vi ---  v 
  rnd-1_family-          5 ACGAANCNGATTCAGAGCCAGAGAGNGAGCAAGGGGACGAACC---TCAT 51

  scaffold84|si     350724 CCTAAAACTGCCAAGCACAAAATTGGGACATTTTTCATCAAAGAATTTGA 350773
                               i ivvv v   i i i         i  iv   ?v  i   v v  
  rnd-1_family-         52 CCTAGAGAACCAAAGTATAGAATTGGGACGTTCGTCANGAAGGAAGTGGA 101

  scaffold84|si     350774 TAATATCTCCTGTGCTGGGTCATTCACA-------------------GA- 350803
                              i  vvvv   i     ?ivv     -------------------  -
  rnd-1_family-        102 TAACATAGAGTGTACTGGGNTCGTCACATGGCTATGTGCTGGACAAGGAA 151

  scaffold84|si     350804 --GTTTCTTTATTCTGTTTCTTTTTCTGAGGTTGGTCTTGAAGAAAGTTT 350851
                           --    v v  iiv    ivii vvii  ivv  iivi      ivv v 
  rnd-1_family-        152 TCGTTTGTGTACCGTGTTCACCTGATCGAACGTGACACTGAAGAGTCTAT 201

  scaffold84|si     350852 TGATGAAGATGAGATGACAACATACGTTTTCTTCTAT--GATGATTGGAT 350899
                           i vi     v  v  vvi  v? vi     i iii  --   v?    i 
  rnd-1_family-        202 CGCCGAAGAGGACATCCTAAANTTTGTTTTTTCTCATCCGATTNTTGGGT 251

  scaffold84|si     350900 TGTCATGAAGGATCTCAATGTTTTTGTCACTGTAGGGAAAGCTGAACATC 350949
                              viv      ii vi            vv  i  v   i    v    
  rnd-1_family-        252 TGTGGAGAAGGACTTGGATGTTTTTGTCAGGGTGGGCAAAACTGATCATC 301

  scaffold84|si     350950 CTGCCAAAATTGATTCACTTGTCAGGCTGACTGATGACTTGGTGGATACC 350999
                               v vv        vv v      i i  ?  v  v  i  v      
  rnd-1_family-        302 CTGCGACCATTGATTCCATGGTCAGGTTAACNGAGGAATTAGTTGATACC 351

  scaffold84|si     351000 AAACTACTG--AGGGTTAGATGGT---CCAACAATTTCAAGGATGTGGTT 351044
                            i-- v   --     i  i   v---i      iivv  iii      v
  rnd-1_family-        352 AG--TTCTGTTAGGGTCAGGTGGAGCATCAACAACCAGAAAAGTGTGGTG 399

  scaffold84|si     351045 GACATATCATCAGTGAAGCCTATGCACTCTTCTCAGAATCTGGACCCGAG 351094
                             iv    iv ?  v  i  ?        ?vv  iv i---   ---i v
  rnd-1_family-        400 GATCTATCGACNGTTAAACCNATGCACTCNAGTCGTAG---GGA---AAT 443

  scaffold84|si     351095 GCGATCTAAAAAATCAGAACAGAAAGAAAACAAAAAGACTCCTTCCACAA 351144
                             ------    iiv i  v          v  vv  v vviv vv vi 
  rnd-1_family-        444 GC------AAAAGCGAAAAAAGAAAGAAAAAAACTAGCCAGTGTAGAAGA 487

  scaffold84|si     351145 CCTC--CTCTGATG---------CTTGAAAGAC-GCTGGGGGGTCCGGTT 351182
                            v  -- i   i i--------- iiv  v   -i  vvv     vi  i
  rnd-1_family-        488 CATCACCCCTGGTATAAGAAGTACCCCAACGACCACTCCCGGGTCAAGTC 537

  scaffold84|si     351183 -AGGATGTATCCTGTCCCAGGAAGTTGTTAAATGGGTTGTCCTATGAATG 351231
                           -     vi  v                i  i?    i i  i  i  ?  
  rnd-1_family-        538 GAGGATTCATACTGTCCCAGGAAGTTGCTAGNTGGGCTATCTTACGANTG 587

  scaffold84|si     351232 CAAAGACTACATCAAGTGCAACTTGTTCA---ATGCAAAGCAAAAGACTG 351278
                            vivv          v       i---  ---  v    i  i       
  rnd-1_family-        588 CCGTCACTACATCAATTGCAACTC---CAGGTATTCAAAACAGAAGACTG 634

  scaffold84|si     351279 CTAAGATGGATGAAAAATAAAAAAGGACCCGAACGGAAATGGTAACCTTC 351328
                            v  i?   v       ii v? -      v iv   v  v  v  i  i
  rnd-1_family-        635 CAAAANTGGTTGAAAAACGACNA-GGACCCCAGAGGACATCGTTACTTTT 683

  scaffold84|si     351329 CAAGACAACTTCAGGTTGTATCAAGAGAAAGTGTCAGATATTCCATCTGT 351378
                            iv       ? v i        iv  i  ivi   i  i? i  ?  v 
  rnd-1_family-        684 CGCGACAACTNCCGATTGTATCAGCAGGAAAGATCAAATGNTTCANCTTT 733

  scaffold84|si     351379 -TTCTTTCAGGATATCCCTTAAAATAGGAATGGAGTTGTACAAGGAAGAA 351427
                           -ii  ii  i v  -      vi i                 i    i  
  rnd-1_family-        734 ACCCTCCCAAGTTA-CCCTTACGACAGGAATGGAGTTGTACAGGGAAAAA 782

  scaffold84|si     351428 GACTCTCTTGAATTGGTCATTAATCAATGTGATCCGTATGGGGTGAAGTT 351477
                              v iv i  v i?     v  vvv       vv  vv  i i    i 
  rnd-1_family-        783 GACACCATCGACTCNGTCATGAAGACATGTGATGGGTTGGGAGCGAAGCT 832

  scaffold84|si     351478 GTCTCCTCAATCTT--TTCTGCCAAAATGTCTTAT-TCTGATG 351517
                           v     i       --     v   ii   -    -   ?   
  rnd-1_family-        833 CTCTCCCCAATCTTCGTTCTGGCAAGGTGT-TTATGTCTNATG 874

Matrix = 20p41g.matrix
Kimura (with divCpGMod) = 34.95
Transitions / transversions = 0.98 (118/121)
Gap_init rate = 0.04 (37 / 843), avg. gap size = 1.95 (72 / 37)


1163 25.94 1.83 2.36 scaffold84|size1198557 351586 351968 (838588) rnd-1_family-699#Unknown 989 1369 (1897) m_b316s001i19 191395

  scaffold84|si     351586 AGGGATGATGGAGTTGATCTGGAGCTCTCATGCTTGTCCCAAATGAGTGT 351635
                             i  i   vi   i     ?  i  v     i      v v        
  rnd-1_family-        989 AGAGACGATCAAGTCGATCTNGAACTGTCATGTTTGTCCAACATGAGTGT 1038

  scaffold84|si     351636 AACAGTTATATTCTTCCCAAACATCAACACTCATCCAGTCCTTCAAGAAT 351685
                           v  i   i v   v i  v      i v ii  i        v vvviv 
  rnd-1_family-       1039 CACGGTTGTTTTCGTTCCCAACATCGAGATCCACCCAGTCCTACTTCGTT 1088

  scaffold84|si     351686 TCATCTTAGACCTTTTAGATCTGGAAAAGGAATAAATTGATGAACTCAAA 351735
                             i   i v v     v i i  v       vi i ii  i   --    
  rnd-1_family-       1089 TCGTCTCACAGCTTTTTGGTTTGCAAAAGGACCAGACCGACGAA--CAAA 1136

  scaffold84|si     351736 TACAAGCACTCCTTGATTGCAGTACATGGTCCATGCATTACT-GATACAT 351784
                                   iv  v vv       ?        ? v  -  i -  i vi?
  rnd-1_family-       1137 TACAAGCATGCCATCTTTGCAGTNCATGGTCCNTCCA-TATTGGACAAGN 1185

  scaffold84|si     351785 CACAACTTGTTCAACTGTTATCATCTGGATACATCAACTTCGTCCA-GTT 351833
                            v  v     iv v  vi    vv v     iv vi     i    -   
  rnd-1_family-       1186 CCCACCTTGTCAATCTTCTATCTGCGGGATATTTGGACTTCATCCAGGTT 1235

  scaffold84|si     351834 TATGATGTCATGACTTGCTTCATCGCCGCATCTGATTTTGCTGACA--AT 351881
                                       vv v   i    vi   ii     v v v     --  
  rnd-1_family-       1236 TATGATGTCATGCATGGCTCCATCTTCGCGCCTGATGTGGATGACAGGAT 1285

  scaffold84|si     351882 -GACTCACTTGCATTCCAACAATAATGCAAGATTGATTTCCCTGCAACTG 351930
                           -   ---   ? v vi     ivv vi  v  -- v      v  i iv 
  rnd-1_family-       1286 GGAC---CTTNCTTGTCAACAGGCAGACACGA--GCTTTCCCGGCGATGG 1330

  scaffold84|si     351931 A--GCCTCTGATGACATTCTTTCATAGTATTTGTATGTTA 351968
                            --        i-  ?   i    i i       i     
  rnd-1_family-       1331 ATCGCCTCTGAC-ACNTTCCTTCACAATATTTGTGTGTTA 1369

Matrix = 20p41g.matrix
Kimura (with divCpGMod) = 28.87
Transitions / transversions = 0.90 (46/51)
Gap_init rate = 0.04 (14 / 382), avg. gap size = 1.14 (16 / 14)


7843 17.82 3.66 1.68 scaffold84|size1198557 352040 353786 (836770) rnd-1_family-699#Unknown 1485 3265 (1) m_b316s001i20 191395

  scaffold84|si     352040 TTACCTGGTTGAATCTATATTTGGAAAAGATCAGGTCATAAATATTCTCC 352089
                              ?         iv   ? i    i i   v     ?v ?  ?      
  rnd-1_family-       1485 TTANCTGGTTGAACGTATNTCTGGAGAGGATAAGGTCNAANATNTTCTCC 1534

  scaffold84|si     352090 ATGGATAACTTGCCTCAAAGGTTTAAAGGTC---ACGGTCACGGAGTG-- 352134
                                       ?i  vvii v   ii i  --- v  vv i      --
  rnd-1_family-       1535 ATGGATAACTTGNTTCTCGAGATTAGGGATCCTGAAGGGGATGGAGTGTT 1584

  scaffold84|si     352135 -GGACTATG-CATCGGCACCATATTGGATAATATTTTCAA---------- 352172
                           -  ?   i -   i   ?    i         i ?     ----------
  rnd-1_family-       1585 TGGNCTACGACATTGGCNCCATGTTGGATAATGTNTTCAAGTTTGGAGCG 1634

  scaffold84|si     352173 -AGGATGAGCGGTACAAAAGATCACAACGTATGTGGGCCAGCAGTAACTG 352221
                           -       ?         -v   iii v - -                  
  rnd-1_family-       1635 AAGGATGANCGGTACAAA-CATCGTGAGG-A-GTGGGCCAGCAGTAACTG 1681

  scaffold84|si     352222 TTCAATTTAATCTGTTTTTGCTTCAGCCATGGTCATATACCAAGAGGTCC 352271
                           i vv   v  ?    i v      i           v   -   v  i  
  rnd-1_family-       1682 CTGCATTGAANCTGTCTGTGCTTCGGCCATGGTCATCTAC-AAGCGGCCC 1730

  scaffold84|si     352272 -CGACAGGAAAAATTTAGATTTTTCTGTCGATGCTGTGGGAAACGTGTGC 352320
                           -  v ?  i   - ?i  ?    vv     i      i i i -      
  rnd-1_family-       1731 GCGTCNGGGAAA-TNCAGNTTTTGGTGTCGGTGCTGTAGAAGA-GTGTGC 1778

  scaffold84|si     352321 ACAATTCTTCCTTTGGACGATGTGACTCTCTCAATGAAGTCATGCTTGCC 352370
                             iv        i   ?vi  i   ?  ?   v i  ? i    v    ?
  rnd-1_family-       1779 ACGCTTCTTCCTCTGGNGAATATGANTCNCTCCACGANGCCATGGTTGCN 1828

  scaffold84|si     352371 ATTCCCCTT--TTCTCCATCACACATTGGCTAGCCAAGAGGCTCGGACTT 352418
                                    --v    ?     ?   i       ? i       v    v
  rnd-1_family-       1829 ATTCCCCTTACGTCTCNATCACNCATCGGCTAGCNAGGAGGCTCCGACTG 1878

  scaffold84|si     352419 TCTACCACAGGAAGGATAATGGTGGA---------ACCTCGACATTTCTG 352459
                            v v v?   iivv ? ? i      ---------   ?vi v i v  i
  rnd-1_family-       1879 TATTCANCAGAGCTGNTNACGGTGGACCCGCCTGAACCNGAAGACTACTA 1928

  scaffold84|si     352460 TTATCAAGCTGATTTCAGATTGTACTCTAAACATCTAGAGG-CATGGAGT 352508
                             v      v  i     i   i  v ?  i      ?   -?      ?
  rnd-1_family-       1929 TTTTCAAGCGGACTTCAGGTTGCACGCNAAGCATCTANAGGGNATGGAGN 1978

  scaffold84|si     352509 ATGATCACTCAATTGTGGAGTGTATTCCAGACTCCTCCATGATTGATAAC 352558
                           vv   v?   ?            i    ?          v v v      
  rnd-1_family-       1979 CGGATANCTCNATTGTGGAGTGTGTTCCNGACTCCTCCAAGTTGGATAAC 2028

  scaffold84|si     352559 ATCATTGGCAATTACTCATTGATTCTGATAGTCATCAAAAATGATGCCAA 352608
                           i    ?   i iv    ?   ?    vvi? i ? v        i ivi 
  rnd-1_family-       2029 GTCATNGGCGACGACTCNTTGNTTCTCTCNGCCNTGAAAAATGACGTGGA 2078

  scaffold84|si     352609 GGAAAGGTGTCTTGAGATTGCAAGGATATGGAAGAGCATTGTAACATGAT 352658
                              ?   ? iv   i  iv  ?   ?ii              i    ?- 
  rnd-1_family-       2079 GGANAGGNGCGTTGGGACGGCNAGGNCGTGGAAGAGCATTGTGACATN-T 2127

  scaffold84|si     352659 TTTTTTGGTTTAGACTAGGGTCAATCCAAC--AATAAGGATAGTTCATTC 352706
                           v ?     v-- v  i- iii vv i i  --  i v  vv  -------
  rnd-1_family-       2128 ATNTTTGGA--ACACC-GAACCCCTTCGACTGAACATGGCGAG------- 2167

  scaffold84|si     352707 CCACCTGGATCCTTACAACATGACCATCAAGTACTTCAAGAAAAATGGGA 352756
                           --  vv   i   -  i   ?      v ?  ?  v  i       ?v  
  rnd-1_family-       2168 --ACAAGGACCCT-ACGACANGACCATGANGTNCTGCAGGAAAAATNCGA 2214

  scaffold84|si     352757 AAAAGTAATTGATGGAGGTGATCAAAAGGCTCTGTTTCCAGTCAGTTATG 352806
                             ii  ?  v     i     ivvi??   ?v       v      i  i
  rnd-1_family-       2215 AAGGGTNATGGATGGGGGTGACGCGNNGGCNGTGTTTCCCGTCAGTCATA 2264

  scaffold84|si     352807 AGGAGAAAGTTTTATGTCTAGAAGATAAGGAAGAAAATCAGGATGATTGG 352856
                            ?            ii?  ivi     ?     i   iv v  ?      
  rnd-1_family-       2265 ANGAGAAAGTTTTACANCTGCGAGATANGGAAGGAAACGACGANGATTGG 2314

  scaffold84|si     352857 AAGTCAGAGCTGGATCATGTCGAAGGGCTGCTTGCAAGTAGAGCTGTGTC 352906
                              i ?     ?        ?  i     ?     i  i     ? i iv
  rnd-1_family-       2315 AAGCCNGAGCTNGATCATGTNGAGGGGCTNCTTGCGAGCAGAGCNGCGCA 2364

  scaffold84|si     352907 TGTGACAAAGGTGGATTGGAAGGATCC-TGGATT-TCCATGTCAAATGCC 352954
                           i              i           - v v  -   i    --     
  rnd-1_family-       2365 CGTGACAAAGGTGGACTGGAAGGATCCATCGCTTCTCCGTGTC--ATGCC 2412

  scaffold84|si     352955 AAATGATATC---CATTTTCTCTTGAGATAGGAAGACATCAAGCACTTGA 353001
                           ?vi       ---  ?i           v   i    ?? i?        
  rnd-1_family-       2413 NCGTGATATCGGGCANCTTCTCTTGAGAGAGGGAGACNNCGNGCACTTGA 2462

  scaffold84|si     353002 ATTGCATGCTTCAAGATGACACCAATGACTTCAGATATTTCCATCAGTTG 353051
                            iv    v            vvv     ?     ? ?             
  rnd-1_family-       2463 ACGGCATTCTTCAAGATGACCGAAATGANTTCAGNTNTTTCCATCAGTTG 2512

  scaffold84|si     353052 GGTCTTCTCAATGCTTATCTACAGGTGGC-CCATGAAGGAAGTCATTATG 353100
                                ?   iv   ?  i     i     -         ?   v  v   
  rnd-1_family-       2513 GGTCTNCTCGCTGCNTACCTACAAGTGGCACCATGAAGGNAGTGATGATG 2562

  scaffold84|si     353101 CTCACAAATACAGGAGGATACCTAAAATTGCACTTCAATATACATTCAAG 353150
                               i         v       ?     i    v     ? i     i  
  rnd-1_family-       2563 CTCATAAATACAGGCGGATACCNAAAATCGCACGTCAATNTGCATTCGAG 2612

  scaffold84|si     353151 TGTTCCAATGGCCGTGAAAATATCTTCACCAAGGATGTCCAACACAAAAC 353200
                                v     vi                      ? v  i ? v ii  
  rnd-1_family-       2613 TGTTCGAATGGGTGTGAAAATATCTTCACCAAGGANGGCCGANAGAGGAC 2662

  scaffold84|si     353201 AATCATGGACTCTACTGTGCATGT-ATGACCTCAGAGGTCAATGAATCAG 353249
                                v      i v    i    -        ?     ? v ?v?   v
  rnd-1_family-       2663 AATCAAGGACTCCAATGTGTATGTCATGACCTCNGAGGTNACTNCNTCAC 2712

  scaffold84|si     353250 ATTAAAAGAAACTACAAAATGTTTCAAAATTCTTGAAGGAG-GAGGAGTT 353298
                               v        i  ii    ?  ?      i      i -     i  
  rnd-1_family-       2713 ATTATAAGAAACTGCAGGATGTNTCNAAATTCCTGAAGGGGTGAGGAATT 2762

  scaffold84|si     353299 CTATCATCTTGCAGATTATC---CCACAAAAGCTAAAACTGTTCAAT-GG 353344
                                 ?       i v   ---   ?  v   ?   v?        -  
  rnd-1_family-       2763 CTATCANCTTGCAGGTGATCGTTCCANAACAGCNAAACNTGTTCAATGGG 2812

  scaffold84|si     353345 TTGCAGGT--GACAATGTGAAGGCATACTTAGAGGTCGATTTAGTGTTAT 353392
                               ?i  --i   i - v --  i vi       vv   v iiv   - 
  rnd-1_family-       2813 TTGCNAGTCCAACAGT-TCA--GCGTTTTTAGAGGAAGATGTGAAGTT-T 2858

  scaffold84|si     353393 TTTGAGAATCTGGAGCATAATGTAGCAACAAACCTACCTGAGAAAGTGAA 353442
                                 iiv  ?        i  i vii iivi  v  ?  v        
  rnd-1_family-       2859 TTTGAGGGACTNGAGCATAACGTGGAGGCGGCTCTTCCNGACAAAGTGAA 2908

  scaffold84|si     353443 GAAAG-AACTCAAGC-ATCATTTCATGTCATTGGAAAAAAAATACGAAAT 353490
                                -   i i?  -        iv    i ?   v  i       iii
  rnd-1_family-       2909 GAAAGTAACCCGNGCAATCATTTCGAGTCACTNGAACAAGAATACGAGGC 2958

  scaffold84|si     353491 GCGAACTTCTTTT--CAGTTGACCCTGCTTCGTCCCTA----TCTTGCAT 353534
                             viv v?     --   ?    i       i      ----    iiv 
  rnd-1_family-       2959 GCCGTCGNCTTTTTCCAGNTGACTCTGCTTCATCCCTACCATTCTTATCT 3008

  scaffold84|si     353535 T----TATTAAGTCATATGCAAAGGATAAAGACAACAATTGTTAATTTGG 353580
                            ----  iv v    -i  ---i  i vvv       ?i    v  ?   
  rnd-1_family-       3009 TCGGATACGACGTCA-GTG---GGGGTTTCGACAACANCTGTTCATNTGG 3054

  scaffold84|si     353581 ATTTGCTAACACACAA--TATACCATCAGCACTGCATTTGTGTATCATAC 353628
                                 ii    ?   -- ii vii          ?  i      vi   
  rnd-1_family-       3055 ATTTGCCGACACNCAAGTTGCAATGTCAGCACTGCNTTCGTGTATGGTAC 3104

  scaffold84|si     353629 AATCCCCTTCATGAAGACAATCAAAAGGATGGCAAATCCATATTTTCAGG 353678
                           v       ?       i ?   i i  i   i ?       i        
  rnd-1_family-       3105 CATCCCCTNCATGAAGGCNATCGAGAGAATGACNAATCCATGTTTTCAGG 3154

  scaffold84|si     353679 ---AAACTCCATTTGTCTCTGTCATGAAAGGTAAACATGTTTTGAATGAA 353725
                           --- i     i    i        i                         
  rnd-1_family-       3155 ACAAGACTCCGTTTGCCTCTGTCACGAAAGGTAAACATGTTTTGAATGAA 3204

  scaffold84|si     353726 CCAGATGAAACAGATCTTGAATCAGACCATGTTGAAGAGTCCAGTGGTCG 353775
                             v      v i     i        i  i   i              vi
  rnd-1_family-       3205 CCTGATGAATCGGATCTCGAATCAGATCACGTTAAAGAGTCCAGTGGTGA 3254

  scaffold84|si     353776 AGCCATGGTGG 353786
                                   i  
  rnd-1_family-       3255 AGCCATGGCGG 3265

Matrix = 20p41g.matrix
Kimura (with divCpGMod) = 18.18
Transitions / transversions = 1.37 (177/129)
Gap_init rate = 0.03 (56 / 1746), avg. gap size = 1.68 (94 / 56)

1068 19.41 11.31 7.06 scaffold84|size1198557 353715 354041 (836515) rnd-1_family-317#Unknown 1 340 (2026) m_b316s001i21 191395

  scaffold84|si     353715 TTTTGAATGAACCAGATGAAACAGATCTTGAATCAGACCATGTTGAAGAG 353764
                                      i v      v                i  v  ii ?   
  rnd-1_family-          1 TTTTGAATGAATCTGATGAATCAGATCTTGAATCAGATCAGGTCAANGAG 50

  scaffold84|si     353765 TCCAGTGGTCGAGCCATGGTGGGTGACAGGGAACAAAAAGAAGCAACCCG 353814
                           i v       i?v          i   ii   ------- i  vvvi   
  rnd-1_family-         51 CCGAGTGGTCANTCCATGGTGGGCGACGAGGA-------GGAGGTTTCCG 93

  scaffold84|si     353815 GGCAGAACCAGGCAAGCAGGTGGATCAAATTGATTTCCAATCAACCCCG- 353863
                           --------------              i?i  i        v   ii -
  rnd-1_family-         94 --------------AGCAGGTGGATCAAGNCGACTTCCAATCTACCTTGG 129

  scaffold84|si     353864 CGGAACCAGGTGGACAGGTGGATCAAATCAATCCCGAGCATCCGGCTGAA 353913
                            i                           i    v v   v         
  rnd-1_family-        130 CAGAACCAGGTGGACAGGTGGATCAAATCGATCCGGTGCAACCGGCTGAA 179

  scaffold84|si     353914 ---------------------ATTGATCCGGAGCAACT--GGCAACC--- 353937
                           ---------------------  i     i  v    i--  v v  ---
  rnd-1_family-        180 CCCGGAGGACAGGTAGATCGAATCGATCCAGATCAACCAGGGGATCCAGG 229

  scaffold84|si     353938 ----------CCAGGTGGACAGGTGGATCAAATCAATCCAAATCAACTGG 353977
                           ----------  v       v   i    i    i    vi      ii 
  rnd-1_family-        230 TGAGCAGGTACCCGGTGGACTGGTAGATCGAATCGATCCTGATCAACCAG 279

  scaffold84|si     353978 CAGAACCACGCAAGCAGGTGATGATTGAAGCAATTCCTTTTAACACTCAG 354027
                           vi      v ii        --   ii   v  -    v vi v      
  rnd-1_family-        280 GGGAACCAGGTGAGCAGGTG--GATCAAAGAAA-TCCTGTAGAAACTCAG 326

  scaffold84|si     354028 AGACCTCGTAAAAC 354041
                                iv       
  rnd-1_family-        327 AGACCCGGTAAAAC 340

Matrix = 20p41g.matrix
Kimura (with divCpGMod) = 19.75
Transitions / transversions = 1.36 (34/25)
Gap_init rate = 0.08 (27 / 326), avg. gap size = 2.26 (61 / 27)


4407 16.47 2.30 0.91 scaffold84|size1198557 354043 354912 (835644) rnd-1_family-317#Unknown 423 1304 (1062) m_b316s001i22 191395

  scaffold84|si     354043 GTACCTACATTTAAACCCAAACCAGCTAAATATGCTCCTCATAATAATGA 354092
                            ii   ?            i     v             ?  ?  ?  ?v
  rnd-1_family-        423 GCGCCTNCATTTAAACCCAGACCAGGTAAATATGCTCCTNATNATNATNC 472

  scaffold84|si     354093 CTCTCCACCAGTGGTTGC-TTCTTCCATCCTGCTCCCAGTTCAAGTCATG 354141
                                    i        -           v      vi ? v     i 
  rnd-1_family-        473 CTCTCCACCGGTGGTTGCATTCTTCCATCCGGCTCCCCATNCCAGTCACG 522

  scaffold84|si     354142 AGAGAGAAGTGAAACTGTGCTTTTCGAAATGCTGTGAACCTTCTCACTTA 354191
                                i    vi        ?   v       ?           ?  ?  
  rnd-1_family-        523 AGAGAAAAGTCGAACTGTGCNTTTGGAAATGCNGTGAACCTTCTNACNTA 572

  scaffold84|si     354192 TATCAATCACTTCAATACTGGATTGAAACAAAAAATGAT-GACGTTAGGG 354240
                           i                 ?  ?           iv    - ivv   vi 
  rnd-1_family-        573 CATCAATCACTTCAATACNGGNTTGAAACAAAAGTTGATCGGATTTACAG 622

  scaffold84|si     354241 GCTGAAACACAAGGGTGTCCTGTTGGTGAAATTCAGAAGTTGATGTGTCA 354290
                                 ?      v       ?  i--     i    v        i   
  rnd-1_family-        623 GCTGAANCACAAGCGTGTCCTNTTA--GAAATCCAGACGTTGATGTATCA 670

  scaffold84|si     354291 A----TGTGGATATGATGTCAATTTACTTCCAAAAATGTCGACTTTTACT 354336
                            ----  i        i    vvv v      v    v  i  v     i
  rnd-1_family-        671 AGCATTGCGGATATGACGTCATGGTTCTTCCACAAATTTCAACATTTACC 720

  scaffold84|si     354337 AAGCTAGACTCTTTTGTCGCACAAATGGGTATTCCAATGTTGATTAATCT 354386
                           ii?  iv v  ?      i vv  ?       i  v      i  ?v   
  rnd-1_family-        721 GGNCTGCAGTCNTTTGTCACCAAANTGGGTATCCCCATGTTGGTTNCTCT 770

  scaffold84|si     354387 GGAACTGAAATTCC---CTTTGATTACTTTGGGTCATGTGATTTGTACTT 354433
                                         ---   ?v iv  --i      i      v   i  
  rnd-1_family-        771 GGAACTGAAATTCCGCACTTNCACGAC--CGGGTCACGTGATTGGTATTT 818

  scaffold84|si     354434 CA-CCATACAAGTCATCAGAGACGAGCCAAGTTAAGTATCACATCATTTA 354482
                            i-       vi  ?i       vi    i  ii    i         v 
  rnd-1_family-        819 CGCCCATACATATCNCCAGAGACCGGCCAGGTCGAGTACCACATCATTGA 868

  scaffold84|si     354483 TGGTGCTCATCTTGAGATGAAAGTAATGCACTTCAACAAAGAGAATATTG 354532
                              ?       ii        i ii   v ?    i v            
  rnd-1_family-        869 TGGNGCTCATCCCGAGATGAAGGCGATGAANTTCAGCCAAGAGAATATTG 918

  scaffold84|si     354533 ACTGGTATTGTGG-GA-CTCTGAAGCTTGGGAAGATTACTAAGGGGTTTG 354580
                            i    i      -  -            ii     ?i vviv  v    
  rnd-1_family-        919 ATTGGTGTTGTGGAGAGCTCTGAAGCTTGAAAAGATNGCATGTGGCTTTG 968

  scaffold84|si     354581 GTTTTGTACCTGGGAGAAGAAGAGTATTAGAAATGCT--CCAAGATAAAT 354628
                           v      v  v    ii ii     ?  i      i --  --  ii  v
  rnd-1_family-        969 CTTTTGTCCCAGGGAAGAAGAGAGTNTTGGAAATGTTGACC--GACGAAG 1016

  scaffold84|si     354629 CAGGGTACGATATAGGGCCAGGGACGCCCATGTGTATGACAAAGCATAAC 354678
                            i  i   i  i i ?i  v     ?? ?v     v          ?   
  rnd-1_family-       1017 CGGGATACAATGTGGNACCCGGGACNNCNCTGTGTTTGACAAAGCANAAC 1066

  scaffold84|si     354679 AAGAATATAGGAAA--GGAAGATGCCAAACTGCATGTCATCCATGAAAGT 354726
                            i?    v   iii--    ? -iiv      vvi  - v i       v
  rnd-1_family-       1067 AGNAATAGAGGGGGGTGGAANA-ATAAAACTGACCGT-AGCTATGAAAGG 1114

  scaffold84|si     354727 GCCTTC-CACTCAATATATGTGA-CAAGGAAAAGAGTGAGTATGTGAACA 354774
                           iiv  ?-   ?    i     i -                        v 
  rnd-1_family-       1115 ATGTTNGCACNCAATGTATGTAATCAAGGAAAAGAGTGAGTATGTGAAAA 1164

  scaffold84|si     354775 CATGGAAGAAACTTATGGTTGAACACAAGAAGCAGACAAAGAAACATAAA 354824
                           iv      v         vv  ii           i     v        
  rnd-1_family-       1165 TTTGGAAGCAACTTATGGAAGAGTACAAGAAGCAGGCAAAGTAACATAAA 1214

  scaffold84|si     354825 TCATAATTCTTTT-ACAGCTTACAATTAATATTCCCATCAATAGCTATG- 354872
                                v       -         v    vv               ?   -
  rnd-1_family-       1215 TCATATTTCTTTTAACAGCTTACTATTATAATTCCCATCAATAGCNATGC 1264

  scaffold84|si     354873 CCCAAAAGGCTAGTTGTCAAAATGTATGAGCATGCTTCTA 354912
                                                     i             
  rnd-1_family-       1265 CCCAAAAGGCTAGTTGTCAAAATGTACGAGCATGCTTCTA 1304

Matrix = 20p41g.matrix
Kimura (with divCpGMod) = 16.84
Transitions / transversions = 1.29 (80/62)
Gap_init rate = 0.02 (21 / 869), avg. gap size = 1.33 (28 / 21)


536 3.03 1.52 0.00 scaffold84|size1198557 355039 355104 (835452) rnd-1_family-288#Unknown 25 91 (2076) m_b316s001i23 191396

  scaffold84|si     355039 TATGAGCATGCTTCTAA-GGGTCCCCCCTCTTCTGCAGAATACTCCCACC 355087
                             i              -                                
  rnd-1_family-         25 TACGAGCATGCTTCTAACGGGTCCCCCCTCTTCTGCAGAATACTCCCACC 74

  scaffold84|si     355088 ATCCAGAATTTTGAAAC 355104
                                         v  
  rnd-1_family-         75 ATCCAGAATTTTGATAC 91

Matrix = 20p41g.matrix
Kimura (with divCpGMod) = 1.69
Transitions / transversions = 1.00 (1/1)
Gap_init rate = 0.02 (1 / 65), avg. gap size = 1.00 (1 / 1)


1719 15.38 1.66 0.99 scaffold84|size1198557 355181 355482 (835074) rnd-1_family-458#Unknown 352 655 (1219) m_b316s001i24 191397

  scaffold84|si     355181 TAACAGGTATTACACAAAACAGCAGAAGAATT---T-CTTTGTTAATAGG 355226
                            i    ? --           i          --- -   ii   i    
  rnd-1_family-        352 TGACAGNT--TACACAAAACAACAGAAGAATTAATTACTTCATTAGTAGG 399

  scaffold84|si     355227 ACATTTTTGAGTGGTAAAGGCAACCTTAATTTTCCCAAATCATCTTGCAC 355276
                                                                ?       iv   
  rnd-1_family-        400 ACATTTTTGAGTGGTAAAGGCAACCTTAATTTTCCCANATCATCTCTCAC 449

  scaffold84|si     355277 CCTCCAGCTCTGGCAGATCATAGTTCTCAATAAAGTGTTAGTTGTATCCT 355326
                                    vi          i       vii i i    ?         
  rnd-1_family-        450 CCTCCAGCTGCGGCAGATCATGGTTCTCATCGAGGCGTTANTTGTATCCT 499

  scaffold84|si     355327 TATCTCTCAACAGTATGAAAAAATCTTCACAGTCTTGCAATAGTTCATCT 355376
                            v        v              vi       i           v   
  rnd-1_family-        500 TCTCTCTCAAAAGTATGAAAAAATCACCACAGTCCTGCAATAGTTCCTCT 549

  scaffold84|si     355377 CTGTTTTTGTACACATTGAAATGATTGA-TTTGTGTCCTCGTCTCTGAAT 355425
                              i i i        v i    -iv  - i    v v v  i  ?  i 
  rnd-1_family-        550 CTGCTCTCGTACACATGGGAATG-CAGACTCTGTGGCATGGTTTCNGAGT 598

  scaffold84|si     355426 ACCAAAGATTACATTTCCAGCTACCTTTGTTGTCATTGAAAATCAGGAGA 355475
                                      v  ?    i  v  ?   v      i      v  ii i
  rnd-1_family-        599 ACCAAAGATTAAATNTCCAACTCCCNTTGGTGTCATCGAAAATGAGAGGG 648

  scaffold84|si     355476 TATACAC 355482
                            iv  i 
  rnd-1_family-        649 TGAACGC 655

Matrix = 20p41g.matrix
Kimura (with divCpGMod) = 15.41
Transitions / transversions = 1.71 (29/17)
Gap_init rate = 0.02 (6 / 301), avg. gap size = 1.33 (8 / 6)


9826 17.34 2.35 2.08 scaffold84|size1198557 355486 357399 (833157) C rnd-1_family-179#Unknown (360) 1921 3 m_b316s001i25 191398

  scaffold84|si     355486 AGGATTTCATGGTGGCTTTTCTTCTTGAAGCACAGAGCAAAGGGTACTGT 355535
                                v    vv   i   vii   vi       i          i    
C rnd-1_family-       1921 AGGATATCATTTTGGTTTTGTCTCTGAAAGCACAAAGCAAAGGGTGCTGT 1872

  scaffold84|si     355536 ATGGCGATTGGTGTTTTGATAGCGGGGCGCGAGGACTGCTAATGTGAATA 355585
                                 ii    i    v    iv   v  i v   ? ii i      i 
C rnd-1_family-       1871 ATGGCGGCTGGTATTTTTATAGTTGGGGGCAATGACNGTCAGTGTGAACA 1822

  scaffold84|si     355586 TCTGTAGACTGTTGAATTCATTTTTTGCTTTGATTTGATGAGCCTCAAAT 355635
                               i                 i   v                   i   
C rnd-1_family-       1821 TCTGCAGACTGTTGAATTCATTCTTTCCTTTGATTTGATGAGCCTCGAAT 1772

  scaffold84|si     355636 CCATCTGACCAAACTC--ACAAGGATGATTCGAGTGTCCTTTGAAATGTC 355683
                                i     v    --  i    v      i     ?v i  i  i  
C rnd-1_family-       1771 CCATCCGACCATACTCTTACGAGGAGGATTCGGGTGTCNATCGAGATATC 1722

  scaffold84|si     355684 AGTCATTGTTGTAACATTTTAATGAAGATCGTAGAGAAATTTTGTTTCAT 355733
                           v     v    v        ii       iiiiv  i        ii   
C rnd-1_family-       1721 TGTCATGGTTGAAACATTTTGGTGAAGATTACGTAGGAATTTTGTCCCAT 1672

  scaffold84|si     355734 AATTGCCTGAATTATCAACCCAGTC-TCTTTGTGCCCAGCACGGAAAAGC 355782
                              vi  v  v v   v        -    i               i i 
C rnd-1_family-       1671 AATGACCAGATTGATCTACCCAGTCNTCTTCGTGCCCAGCACGGAAGAAC 1622

  scaffold84|si     355783 ATGATAACTACCTCTATTACAAGAAGATGATTCACAATTTCATTTGCTGG 355832
                             v i v   i i i   i v i  v      v  i     v  ?     
C rnd-1_family-       1621 ATTACATCTATCCCCATTGCTAAAATATGATTGACGATTTCTTTNGCTGG 1572

  scaffold84|si     355833 AATGTAAGCAGCCTTGTGAGCAATGCTAACCATGGGAATTGGTAGATTAT 355882
                           i                  v?   i  i   i v          i   v 
C rnd-1_family-       1571 GATGTAAGCAGCCTTGTGACNAATACTGACCGTTGGAATTGGTAAATTTT 1522

  scaffold84|si     355883 TGACAATGGAATTATGTCCATCTGTATAGACAGCTCGAACTGTGCTATAT 355932
                                  i     ?     v           v           vi   iv
C rnd-1_family-       1521 TGACAATAGAATTNTGTCCTTCTGTATAGACTGCTCGAACTGTCTTATGA 1472

  scaffold84|si     355933 TTCACTGGTGTGGACAAGTTGTTGAAAG-TGTGTTTATCAA-----AATC 355976
                               ?i  ---- i --v   v  i   -  - i       -----    
C rnd-1_family-       1471 TTCANCGG----GGC--TTTGATGGAAGATG-GCTTATCAACCATGAATC 1429

  scaffold84|si     355977 CAAATGCCACTCTGTTTGAACACTATGATTGATCTCATCTAATATCAGTT 356026
                           ----      v    i       v  v   v  i  v v  v    ii  
C rnd-1_family-       1428 ----TGCCACGCTGTCTGAACACAATCATTTATTTCCTGTACTATCGATT 1383

  scaffold84|si     356027 GTGTTTGAT-CTT--GGTTGGTTACCAATCCATGTGATTTGAGAACTTTC 356073
                                -   -   --    v  -- v v    i v v?vi   v  i vv
C rnd-1_family-       1382 GTGTT-GATACTTCCGGTTCGT--CGATTCCACGGGCNGCGAGCACCTGA 1336

  scaffold84|si     356074 ACTATGGAGTTGCAATATGCTTTTTCCATAAAGTCTCTTTCTTTT----- 356118
                                      vii   v----   i  v v   v-       i -----
C rnd-1_family-       1335 ACTATGGAGTTCTGATAA----TTTTCAGACAGTG-CTTTCTTCTCAGAT 1291

  scaffold84|si     356119 TGGATGATATGATTGTGATCTGTACTAAGATGCATCATCATAGTTGTTAT 356168
                                      vi          i            i         i  v
C rnd-1_family-       1290 TGGATGATATGTCTGTGATCTGTGCTAAGATGCATCGTCATAGTTGCTAG 1241

  scaffold84|si     356169 GTCAATTGATTTGGTTGAAGGGAGTCTGTAGTGAATGGCTGCAATGTGGA 356218
                                iv     v  v vi       ii    iv iv vi          
C rnd-1_family-       1240 GTCAACGGATTTTGTGGTGGGGAGTCCATAGTACACTGACGCAATGTGGA 1191

  scaffold84|si     356219 GATG-AAAAACATTTCCTTCACTGTTAGGGATGAAAAATCATTATTGATT 356267
                               -        v  i iv    ?   v  ?  i      i   v  i 
C rnd-1_family-       1190 GATGGAAAAACATGTCTTCGACTGNTAGCGANGAGAAATCACTATAGACT 1141

  scaffold84|si     356268 TTTGGGTCAATAACAGAATTGAAGACTAATCCTCTTAATCCGCCCCCCTG 356317
                               i      i           i  i  i  ii        i    i  
C rnd-1_family-       1140 TTTGAGTCAATGACAGAATTGAAAACCAACCCCTTTAATCCGTCCCCTTG 1091

  scaffold84|si     356318 AGTCTTGTGATCTTGAATAGAAAACCTAGAACTAATGCTTGGCAATTCAT 356367
                            v       i  iivv   -    i  v v    vi   v   v    i 
C rnd-1_family-       1090 ATTCTTGTGGTCCCTCATA-AAAATCTCGCACTACCGCTAGGCCATTCGT 1042

  scaffold84|si     356368 TCTGGTTTCCAAGAATGTCAATAGGATTGACATAGTCAGGACAAAAGCAC 356417
                            vi       v        i vi  i                i       
C rnd-1_family-       1041 TACGGTTTCCCAGAATGTCGAGGGGGTTGACATAGTCAGGACGAAAGCAC 992

  scaffold84|si     356418 CCTGCTCCGATTCCAGGATCACTCCTTTCACACACTAATCTCTGTTGTGT 356467
                                                     i     ----------------  
C rnd-1_family-        991 CCTGCTCCGATTCCAGGATCACTCCTCTCACA----------------GT 958

  scaffold84|si     356468 TGACATCTAGATCCACATCAATATCAACTTGTGGGTCATAATGTTGATGG 356517
                           i  iv  vi      i               v  i  ii         vv
C rnd-1_family-        957 CGATCTCAGGATCCATATCAATATCAACTTGAGGATCGCAATGTTGATCT 908

  scaffold84|si     356518 AAAGC-AAATCAAAAGGATTCACATCATCAAAACCACCTACATAATCGTG 356566
                                -i                             v  i       i  
C rnd-1_family-        907 AAAGCCGAATCAAAAGGATTCACATCATCAAAACCAACTGCATAATCATG 858

  scaffold84|si     356567 AATGCTAGCCATGCTTTTGCTTGCCATGCTTTCTACAGATGTCGATATGT 356616
                                    vv   v  i   v    i        ii        iv   
C rnd-1_family-        857 AATGCTAGCATTGCATTCGCTAGCCACGCTTTCTATGGATGTCGACCTGT 808

  scaffold84|si     356617 GCGCTTTGTTCTTGTTTTGATTGTTGTGTTCATATTGGGTGCTATCTTTT 356666
                                v                            v  i v        i 
C rnd-1_family-        807 GCGCTATGTTCTTGTTTTGATTGTTGTGTTCATAATGAGGGCTATCTTCT 758

  scaffold84|si     356667 GTTGTCTTCTCTGTGGCTTCTATTTCCTTTTCGACTCTCTTTGTATGTTT 356716
                                               vv    v    i        i    ii   
C rnd-1_family-        757 GTTGTCTTCTCTGTGGCTTCATTTTCGTTTTTGACTCTCTCTGTACATTT 708

  scaffold84|si     356717 CTTTTGAGAAGAGCTCTTTTTT-ATTTGTTTGCATGGACTTCAACACATT 356765
                                 i   vi         i-            v      i       
C rnd-1_family-        707 CTTTTGGGAACGGCTCTTTTTCGATTTGTTTGCATTGACTTCGACACATT 658

  scaffold84|si     356766 AGCATCCTCTATCTAGTAGTCTTCCCAATTTATGCAAACTCTGCCCTCCA 356815
                           v             ?    i      i iv    ii       v     i
C rnd-1_family-        657 TGCATCCTCTATCTNGTAGCCTTCCCGACGTATGTGAACTCTGACCTCCG 608

  scaffold84|si     356816 CAAGACAAGCAAAAGAAGAGTCCCTTTTCACAATTTCCAATCTACAATGC 356865
                             i                        i              v  i   v
C rnd-1_family-        607 CAGGACAAGCAAAAGAAGAGTCCCTTTCCACAATTTCCAATCGACGATGG 558

  scaffold84|si     356866 ACA-GTGAAGTGATCGACTAAGACGATTTCATACTTAACTCAGGAAGAAG 356914
                              - v i      v                  i       i  v     
C rnd-1_family-        557 ACANGGGGAGTGATGGACTAAGACGATTTCATATTTAACTCGGGCAGAAG 508

  scaffold84|si     356915 AGAAACATGAAGTCCCATCAATACAAAATGATGATGCCTTACGAGAAGGA 356964
                                    i      i       i    i?           i       
C rnd-1_family-        507 AGAAACATGGAGTCCCGTCAATACGAAATANTGATGCCTTACAAGAAGGA 458

  scaffold84|si     356965 CAATTGATCTTTTTCTTCTTGTCCCAAGCTAGCAACAGATGTTGTATTCC 357014
                             v v   v i           v       vv                  
C rnd-1_family-        457 CACTGGATATCTTTCTTCTTGTGCCAAGCTTTCAACAGATGTTGTATTCC 408

  scaffold84|si     357015 TCAGTTGTCCTGCTGAAGTTCGTCCA-TTGCCTTACTATGGGGATTGTTG 357063
                            v                v       -     vi   ? ivivv     -
C rnd-1_family-        407 TGAGTTGTCCTGCTGAAGATCGTCCATTTGCCACACTNTATATTTTGTT- 359

  scaffold84|si     357064 CAATGTGTGGTGTGTTCCCTTACA-ATGATAAG------GTTAGGGAAAA 357106
                           -    ii  i  v  v ii vv  -i  ii i ------    viv vii
C rnd-1_family-        358 -AATGCATGATGAGTGCTTTGCCATGTGGCAGGCTCCCTGTTATATATGG 310

  scaffold84|si     357107 TTA--TGATA---ATAT----GA--TTAATGAAATTGAGTGGTTCAC-AT 357144
                           i i-- ?   ---i   ----  --          i           -  
C rnd-1_family-        309 CTGCTTNATATTTGTATTGTAGAATTTAATGAAATCGAGTGGTTCACAAT 260

  scaffold84|si     357145 TATATAATCTAAAGGGATATTTTAAGAGAAAA--AATCTA-TTTTAG-AC 357190
                               vv         v        v      i--      -i     -  
C rnd-1_family-        259 TATAGCATCTAAAGGCATATTTTATGAGAAAGATAATCTACCTTTAGTAC 210

  scaffold84|si     357191 GCTCATGTTAGTAAAATTGTAAGTGGTCAATCGAGAGATAAAACGTTTCA 357240
                               i                       i?i           vi   i  
C rnd-1_family-        209 GCTCGTGTTAGTAAAATTGTAAGTGGTCGNCCGAGAGATAAATTGTTCCA 160

  scaffold84|si     357241 AGGTTCTTGCTAACGTGTAAGTAAAAAATGAGAAAGAATCACTTACTCCA 357290
                              -          i                           i      i
C rnd-1_family-        159 AGG-TCTTGCTAACATGTAAGTAAAAAATGAGAAAGAATCACCTACTCCG 111

  scaffold84|si     357291 CCCAAGGAGCACAACCGTTGAGTGCTGTTAGCTAGCCAGTAAGTAAAAAT 357340
                               v    vi i                     ii       -   v  
C rnd-1_family-        110 CCCACGGAGGGCGACCGTTGAGTGCTGTTAGCTAATCAGTAAG-AAATAT 62

  scaffold84|si     357341 TATTTTCTTACCATTTAGCTAACAGAATCCTTAGTCCCGCTAACAATTCA 357390
                            v   v  v                      vvi  ii           i
C rnd-1_family-         61 TTTTTGCTAACCATTTAGCTAACAGAATCCTGCATCTTGCTAACAATTCG 12

  scaffold84|si     357391 TTTGCAGTG 357399
                                    
C rnd-1_family-         11 TTTGCAGTG 3

Matrix = 20p41g.matrix
Kimura (with divCpGMod) = 17.37
Transitions / transversions = 1.30 (184/141)
Gap_init rate = 0.03 (62 / 1913), avg. gap size = 1.37 (85 / 62)


7517 18.67 3.81 2.56 scaffold84|size1198557 357400 358867 (831689) C scaffold235|size475901_(dbseq-nr_53)_[187924,193741]#LTR/Copia (4293) 1525 40 m_b316s001i26 191399

  scaffold84|si     357400 CAAGAGGGACGCTTGTCCTTGTTCTTGTCCAAGGCAAAACACTCATCATC 357449
                                   -  i           i     v i            i     
C scaffold235|s       1525 CAAGAGGG-CGTTTGTCCTTGTTTTTGTCAAGGGCAAAACACTCGTCATC 1477

  scaffold84|si     357450 TTCATGGTAG-CACTTGTCCTTTTTGCATGAGTTGCAGGAGCAAGGGATA 357498
                           i  i      - i i-      i               i i ivv  ivi
C scaffold235|s       1476 CTCGTGGTAGACGCC-GTCCTTCTTGCATGAGTTGCAGAAACGTTGGGGG 1428

  scaffold84|si     357499 CGGCTGCCTTCTGTAGGGTTTGTGGCATTGGGTCTGCTGCACTGATTGCG 357548
                             v        v ii  vvvv   v      i    i   i   v v   
C scaffold235|s       1427 CGTCTGCCTTCGGCGGGTGAAGTGCCATTGGATCTGTTGCGCTGCTGGCG 1378

  scaffold84|si     357549 AGGTGCAGTTGGAGGTGTAAGGGGTGCTAGGTCTGTTTGGGAAAGGAGAG 357598
                                  v v       ------------------------         
C scaffold235|s       1377 AGGTGCATTGGGAGGTG------------------------AAAGGAGAG 1352

  scaffold84|si     357599 TCGTAAACTTGGCCTGTTGCTCAAGGATGGCTTTTTGTTGGGCGTCGAGT 357648
                             ivi     i  i     v  v     i     i        v  i   
C scaffold235|s       1351 TCAAGAACTTAGCTTGTTGGTCTAGGATAGCTTTCTGTTGGGCTTCAAGT 1302

  scaffold84|si     357649 TTTTGGAGGATGGTGGTGTTATCCAGCATGATGGAGTGGCGTGTTTGGTG 357698
                             v       vv        i     vi      v i        i    
C scaffold235|s       1301 TTGTGGAGGAGCGTGGTGTTGTCCAGAGTGATGGCGCGGCGTGTTCGGTG 1252

  scaffold84|si     357699 GCATTCTCCAATGCACCTTCCAAGATGTTGGTGTACTCCAATAGTGAGTG 357748
                              v       v  -  i      v             v iv        
C scaffold235|s       1251 GCAGTCTCCAAAGC-CCCTCCAAGCTGTTGGTGTACTCGAGGAGTGAGTG 1203

  scaffold84|si     357749 ATGGTTGGCGATTGACAAGGCAGATGTGATG--------AACATGTGGTG 357790
                           i    iv  iiv   i     i  v      --------           
C scaffold235|s       1202 GTGGTCTGCAGGTGATAAGGCGGAGGTGATGCTGGACGGAACATGTGGTG 1153

  scaffold84|si     357791 CATTGTTGGCTGCATGGCAGCCGATGTCAAAAAAACTGCTGGCACTTTCA 357840
                           v        v  vii   v   iv          i        i  -- i
C scaffold235|s       1152 GATTGTTGGATGGGCGGCTGCCACTGTCAAAAAAGCTGCTGGCGCT--CG 1105

  scaffold84|si     357841 AATCTACCAGAGCAAGCC-CACATTCGGCGTTGAACTTCTCCTTGCTTTT 357889
                             i iv  v  v iv  i-   ii  i     i     i        i  
C scaffold235|s       1104 AACCCTCCCGACCGCGCTTCACGCTCAGCGTTAAACTTTTCCTTGCTCTT 1055

  scaffold84|si     357890 GTAGACGGTGACAAAATGGGTTTTTGCGGTATCCCAAGTTTTGTTGGCAG 357939
                                i  ii  i  i  v ii  v  v ii     i       i     
C scaffold235|s       1054 GTAGATGGCAACGAAGTGTGCCTTAGCCGCGTCCCAGGTTTTGTCGGCAG 1005

  scaffold84|si     357940 ATGGCTTGATTTCCCACCCTTGCATCTCCTTGTTGTCAAACATTTCAGAG 357989
                            v              vv i     i       i   i     v  i   
C scaffold235|s       1004 AAGGCTTGATTTCCCAAGCCTGCATTTCCTTGTCGTCGAACATGTCGGAG 955

  scaffold84|si     357990 GCATACGAAGCCCCACATAGTGTTGGATCTTCATGGCCTCTGCGGCTGGG 358039
                             i   - v  i v  i  i           ii             i   
C scaffold235|s        954 GCGTAC-ATGCTCGACGTAATGTTGGATCTTTGTGGCCTCTGCGGCCGGG 906

  scaffold84|si     358040 ACACCAATGTCCTGGCAAAGCTTTTGCTGCTTGTCAAGTTTGTGGGCAAA 358089
                                i      i i  i        i        i    iiii      
C scaffold235|s        905 ACACCGATGTCCCGACAGAGCTTTTGTTGCTTGTCGAGTTCACAGGCAAA 856

  scaffold84|si     358090 CTTTGTGGCATGGCTCATGAAGTCCCATTGGACATGAAAAGCTTGGGCGA 358139
                              i   ii       i                i  i  i        vi
C scaffold235|s        855 CTTCGTGATATGGCTCGTGAAGTCCCATTGGACGTGGAAGGCTTGGGCTG 806

  scaffold84|si     358140 CTTGCTTTTTTT-------------------------GGTTCGGAGATGC 358164
                               i     i -------------------------   v         
C scaffold235|s        805 CTTGTTTTTTCTCGAGGGTCGTGACGATGCACCATTCGGTGCGGAGATGC 756

  scaffold84|si     358165 TGGACAATTGTCTTGATTGTTTGGCCGCTGTAGCCCATGTAGTTGTCTTC 358214
                                i  i        i                   i     i      
C scaffold235|s        755 TGGACGATCGTCTTGATCGTTTGGCCGCTGTAGCCCACGTAGTCGTCTTC 706

  scaffold84|si     358215 AAGCTCTTCAAAATACATGGGATCAATGGCCTTGCATACAATTTTGGCGA 358264
                           i     i  i vi   i       i i     ii ii  i v    v   
C scaffold235|s        705 GAGCTCCTCGACGTACGTGGGATCGACGGCCTCACGCACGAGTTTGTCGA 656

  scaffold84|si     358265 CAATGAATGCATCGACAGCTTCCTGCTTCCAAAACTCCTGGCACACAAGG 358314
                            i    ii        i     i              i     vi i   
C scaffold235|s        655 CGATGAGCGCATCGACGGCTTCTTGCTTCCAAAACTCTTGGCAAGCGAGG 606

  scaffold84|si     358315 TTGTGCTGGCCTGTGATTGACGCTCGATTTGTG----------------T 358348
                                 v    i     i  i        i   ---------------- 
C scaffold235|s        605 TTGTGCAGGCCCGTGATCGATGCTCGATTCGTGAGCGTGGTGGTGTTCGT 556

  scaffold84|si     358349 GAGGCCCGTGCCAACAATCGGAGGTGTTGGGAGGCAATCAACGATGATGT 358398
                                 i ivv i  i     v  i          ii  i i i      
C scaffold235|s        555 GAGGCCTGCCGCGACGATCGGCGGCGTTGGGAGGCGGTCGATGGTGATGT 506

  scaffold84|si     358399 CTGGGTTGCCCATGATGGTGCAATACTCGGTGTTGGTG--CACGAGTGCA 358446
                            i         i   iv             i  i    --         i
C scaffold235|s        505 CCGGGTTGCCCGTGACCGTGCAATACTCGGCGTCGGTGAGCACGAGTGCG 456

  scaffold84|si     358447 AGATGGCCATGTTGTCCGCCCCAGCTTGTTGCTTTGACTGCTGCCGAGAT 358496
                                i     vi    i        i  v i      v       v   
C scaffold235|s        455 AGATGACCATGACGTCCACCCCAGCTCGTAGTTTTGACGGCTGCCGCGAT 406

  scaffold84|si     358497 TTTTGCAATTTGTTGCCAAAGATGGTTGATGGTGGAGGTCGTTGGTTGGC 358546
                              i  i          ii        v i                    
C scaffold235|s        405 TTTCGCGATTTGTTGCCGGAGATGGTTTACGGTGGAGGTCGTTGGTTGGC 356

  scaffold84|si     358547 TGACAATCTTGTTGAGAGGCAGTGGTGTGACGATGGCTTGTACTGCCTTG 358596
                           iv  i       i   vi         iv i       i    v    ii
C scaffold235|s        355 CCACGATCTTGTCGAGCAGCAGTGGTGCTATGATGGCTCGTACGGCCTCA 306

  scaffold84|si     358597 TAGACAGTGGCTTTGTTTGCGGTGGGTGAAGACATGGTGTTGGCGGTGGG 358646
                                i       i   i        i  i         v    v ----
C scaffold235|s        305 TAGACGGTGGCTTCGTTCGCGGTGGGCGAGGACATGGTGGTGGCTG---- 260

  scaffold84|si     358647 TGTTT-GGTACCTGTTAGCTTGGGTGAATTGCAGGTGTTGCTCAGTGC-A 358694
                           -i   -   vvi    iv v   i  vv                    - 
C scaffold235|s        259 -ATTTAGGTTGTTGTTGTCGTGGATGTTTTGCAGGTGTTGCTCAGTGCAA 211

  scaffold84|si     358695 AAAATTTAGTAATCACTGCTG-GCATAACAAATATGTAGATGTTGATAAT 358743
                                                -     i    i i   i  i        
C scaffold235|s        210 AAAATTTAGTAATCACTGCTGAGCATAGCAAACACGTAAATATTGATAAT 161

  scaffold84|si     358744 TGGTTCATTACTAAATTATGACTGTTTTATGCTAGCCATACCATATTAGT 358793
                           ii v v                    v               i  -    
C scaffold235|s        160 CAGGTGATTACTAAATTATGACTGTTGTATGCTAGCCATACCGTA-TAGT 112

  scaffold84|si     358794 GACCAGGTAGACCGGTAAAGTTCTATGTCTGTACTGCTGTGTAAGTAATG 358843
                           i i         v            v        i  v            
C scaffold235|s        111 AATCAGGTAGACAGGTAAAGTTCTAAGTCTGTACCGCAGTGTAAGTAATG 62

  scaffold84|si     358844 AGGTAGACAGGTAAAGTACTGTAT 358867
                                v          --    i 
C scaffold235|s         61 AGGTACACAGGTAAAG--CTGTGT 40

Matrix = 20p41g.matrix
Kimura (with divCpGMod) = 15.46
Transitions / transversions = 2.14 (182/85)
Gap_init rate = 0.03 (47 / 1467), avg. gap size = 2.00 (94 / 47)


307 27.87 0.78 7.50 scaffold84|size1198557 358907 359034 (831522) C rnd-5_family-244#Unknown (94) 262 143 m_b316s001i27 191400

  scaffold84|si     358907 AGTTCTCTATCAGCAAGTTTGTGCACCGTGTTGAAGAGTTCTATGGCATC 358956
                                   -           v   i ?iv iv      i           
C rnd-5_family-        262 AGTTCTCT-TCAGCAAGTTTCTGCGCNAAGCGGAAGAGCTCTATGGCATC 214

  scaffold84|si     358957 AATACAAATTACAAATTGTTTGGACTTGTTTGACAACTTCAGCAG-GCAG 359005
                           ---  i  i---- ii  iivv   i    i  viv     -   - v v
C rnd-5_family-        213 ---ACGAAC----AGCTGCCGCGACCTGTTCGAGGCCTTCA-CAGTGGAC 172

  scaffold84|si     359006 GCCCTCAGTCACTTAAGTCCTTCTCTGCT 359034
                             v  iv   iv vvivi        i  
C rnd-5_family-        171 GCGCTTCGTCGATGCGCCCCTTCTCTACT 143

Matrix = 20p41g.matrix
Kimura (with divCpGMod) = 27.02
Transitions / transversions = 1.20 (18/15)
Gap_init rate = 0.08 (10 / 127), avg. gap size = 1.00 (10 / 10)


403 18.95 0.00 0.00 scaffold84|size1198557 359375 359469 (831087) rnd-1_family-851#DNA/PIF-Harbinger 902 996 (93) m_b316s001i28 191401

  scaffold84|si     359375 TTTTGAATTTTGAAGAACAGATGGAAAATACTTGAGTATGGCATTTGTTT 359424
                              v ?   i       v  i     i  v  v  ?     ?   i    
  rnd-1_family-        902 TTTGGNATTCTGAAGAAGAGGTGGAAGATTCTGGANTATGGNATTCGTTT 951

  scaffold84|si     359425 CGAAGAGATTGAAATTGTAGAGAGGGTTTTTGTTATGTGTTGTAT 359469
                              v  v  ?   i    v    ii  v  i   i ?     i  
  rnd-1_family-        952 CGACGACATNGAAGTTGTCGAGAAAGTGTTCGTTGTNTGTTGCAT 996

Matrix = 20p41g.matrix
Kimura (with divCpGMod) = 20.71
Transitions / transversions = 1.25 (10/8)
Gap_init rate = 0.00 (0 / 94), avg. gap size = 0.0 (0 / 0)


1464 20.44 0.00 0.00 scaffold84|size1198557 359471 359744 (830812) genome_6_9737#DNA 1 274 (452) m_b316s001i30 191402

  scaffold84|si     359471 TGTTGGACCCCAAATAGGCACCGGTCCGATGCTGGAACCGAGATCGATTT 359520
                                 i       v  vi     i  vi         i i  i   i  
  genome_6_9737          1 TGTTGGGCCCCAAAAAGCTACCGGCCCCGTGCTGGAACTGGGACCGACTT 50

  scaffold84|si     359521 TTCGTCCCATGCTGGAACTGTGGTGCCGACGTCCCCATTGTGGCACCGTG 359570
                               i   i           v ii      iv    i             
  genome_6_9737         51 TTCGCCCCGTGCTGGAACTGGGACGCCGACAGCCCCGTTGTGGCACCGTG 100

  scaffold84|si     359571 CCACTATGGGGCGCCTCGTGCTGGAACTGGACTCAAGAATAAGTTTTTGT 359620
                               v i        i              ivi   i   i  v v   v
  genome_6_9737        101 CCACAACGGGGCGCCCCGTGCTGGAACTGGGACCAAAAATGAGATATTGA 150

  scaffold84|si     359621 CATGTCCCCTGCAGGAACTGGACATCCAGTGCTGGAACTGGACAATTGAC 359670
                                   v   v        i ii  v               vv  vv 
  genome_6_9737        151 CATGTCCCGTGCTGGAACTGGGCGCCCCGTGCTGGAACTGGACTTTTTTC 200

  scaffold84|si     359671 TTGTTACCCTGAATTGTCACTAGCCCCATACTGGCACTAGTGCCACCACG 359720
                            i vv    i     vv         ii v          v       i 
  genome_6_9737        201 TCGAAACCCCGAATTTGCACTAGCCCTGTTCTGGCACTAGAGCCACCATG 250

  scaffold84|si     359721 GGGCATCCCATACTGGCACTAGTG 359744
                               ii    v  ii         
  genome_6_9737        251 GGGCGCCCCAAACCAGCACTAGTG 274

Matrix = 20p41g.matrix
Kimura (with divCpGMod) = 20.01
Transitions / transversions = 1.33 (32/24)
Gap_init rate = 0.00 (0 / 273), avg. gap size = 0.0 (0 / 0)


852 23.05 13.51 8.53 scaffold84|size1198557 359469 359838 (830718) C genome_12_19227#DNA (0) 785 399 m_b316s001i29 191403

  scaffold84|si     359469 TATGTTGGACCCCAAATAGGCACCGGTCCGATGCTGGAACCGAGATCGAT 359518
                                   iiv      v     v  i  vi   i     i i vv    
C genome_12_192        785 TATGTTGGGTACCAAATTGGCACAGGCCCCGTGCCGGAACTGGGCGCGAT 736

  scaffold84|si     359519 TTTTCGTCCCATGCTGGAACTGTGGTGCCGACGTCCCCATTGTGGCACCG 359568
                                 -   i   i       v iivi    iv    i  v        
C genome_12_192        735 TTTTCG-CCCGTGCCGGAACTGGGACCTCGACAGCCCCGTTTTGGCACCG 687

  scaffold84|si     359569 TGCCACTATGGG----------------GCGCCTCGTGCTGGAACTGGAC 359602
                               ivi i   ----------------     -              i 
C genome_12_192        686 TGCCGGCACGGGCGTTTTTCGATTTTTCGCGCC-CGTGCTGGAACTGGGC 638

  scaffold84|si     359603 TCAAGAATAAGTTTTTGTCATGTCCCCTGCAGGAACTGGACATCCAGTGC 359652
                           --------------------- -   v   v          ii  -    
C genome_12_192        637 ---------------------G-CCCGTGCCGGAACTGGACGCCC-GTGC 611

  scaffold84|si     359653 TGGAACTGGACAATTGACTTGTTACCCTGAATTGTCACTAGCCCCATACT 359702
                           i          vv  v- v  vv    i      vi   i     i vi 
C genome_12_192        610 CGGAACTGGACTTTTT-CATGAAACCCCGAATTGGTACTGGCCCCGTCTT 562

  scaffold84|si     359703 GGCACTAGTGCCACCACGGGGCATCCCATACTGGCACTAGT--------- 359743
                                i        vvi      i     vii i       ---------
C genome_12_192        561 GGCACCAGTGCCACATTGGGGCACCCCATTTCGACACTAGTGCCATTTTG 512

  scaffold84|si     359744 -----------------------GATGGTACATAAGTATGTAGTATGAAA 359770
                           -----------------------  v     v            v     
C genome_12_192        511 GGGCGCCCCACTTTGGCACTGAAGAGGGTACTTAAGTATGTAGTTTGAAA 462

  scaffold84|si     359771 --CATTACTGTCTTAGTACTATCTGGGAAAACACTAGTGCCAGTATGGGA 359818
                           -- ivi v   i    i   i  ------  i- i       i v     
C genome_12_192        461 TTCGACAGTGTTTTAGCACTGTC------AAT-CCAGTGCCAATTTGGGA 419

  scaffold84|si     359819 TGACCCGTGGTGGCACTAGT 359838
                           viv   iviv        i 
C genome_12_192        418 AATCCCAAATTGGCACTAAT 399

Matrix = 20p41g.matrix
Kimura (with divCpGMod) = 22.94
Transitions / transversions = 1.29 (44/34)
Gap_init rate = 0.10 (37 / 369), avg. gap size = 2.24 (83 / 37)

279 29.89 2.30 0.00 scaffold84|size1198557 359799 359885 (830671) C genome_7_21013#DNA (253) 1196 1108 m_b316s001i32 191403

  scaffold84|si     359799 ACACTAGTGCCAGTATGGGATGACCCGTGGTGGCACTAGTTACTGTACAT 359848
                                       v v    ii v   i  vi      iivv vv    v 
C genome_7_2101       1196 ACACTAGTGCCATTTTGGGGCGCCCCATGTCGGCACTGAAGAGGGTACTT 1147

  scaffold84|si     359849 AAATATGTAGCATGAAACTT--TATTGTCTTGGTACTAT 359885
                             i       iv     i i--i v   i  i i   i 
C genome_7_2101       1146 AAGTATGTAGTTTGAAATTCGACAGTGTTTTAGCACTGT 1108

Matrix = 20p41g.matrix
Kimura (with divCpGMod) = 33.60
Transitions / transversions = 1.36 (15/11)
Gap_init rate = 0.01 (1 / 86), avg. gap size = 2.00 (2 / 1)


282 23.53 0.00 0.00 scaffold84|size1198557 359798 359865 (830691) genome_6_9737#DNA 265 332 (394) m_b316s001i31 191404

  scaffold84|si     359798 AACACTAGTGCCAGTATGGGATGACCCGTGGTGGCACTAGTTACTGTACA 359847
                            i             v    ivvv    viv          vvvv     
  genome_6_9737        265 AGCACTAGTGCCAGTTTGGGGATTCCCGAATTGGCACTAGTGTGGGTACA 314

  scaffold84|si     359848 TAAATATGTAGCATGAAA 359865
                              i       iv     
  genome_6_9737        315 TAAGTATGTAGTTTGAAA 332

Matrix = 20p41g.matrix
Kimura (with divCpGMod) = 28.24
Transitions / transversions = 0.45 (5/11)
Gap_init rate = 0.00 (0 / 67), avg. gap size = 0.0 (0 / 0)


852 23.05 13.51 8.53 scaffold84|size1198557 359469 359838 (830718) C genome_12_19227#DNA (0) 785 399 m_b316s001i29 191403

  scaffold84|si     359469 TATGTTGGACCCCAAATAGGCACCGGTCCGATGCTGGAACCGAGATCGAT 359518
                                   iiv      v     v  i  vi   i     i i vv    
C genome_12_192        785 TATGTTGGGTACCAAATTGGCACAGGCCCCGTGCCGGAACTGGGCGCGAT 736

  scaffold84|si     359519 TTTTCGTCCCATGCTGGAACTGTGGTGCCGACGTCCCCATTGTGGCACCG 359568
                                 -   i   i       v iivi    iv    i  v        
C genome_12_192        735 TTTTCG-CCCGTGCCGGAACTGGGACCTCGACAGCCCCGTTTTGGCACCG 687

  scaffold84|si     359569 TGCCACTATGGG----------------GCGCCTCGTGCTGGAACTGGAC 359602
                               ivi i   ----------------     -              i 
C genome_12_192        686 TGCCGGCACGGGCGTTTTTCGATTTTTCGCGCC-CGTGCTGGAACTGGGC 638

  scaffold84|si     359603 TCAAGAATAAGTTTTTGTCATGTCCCCTGCAGGAACTGGACATCCAGTGC 359652
                           --------------------- -   v   v          ii  -    
C genome_12_192        637 ---------------------G-CCCGTGCCGGAACTGGACGCCC-GTGC 611

  scaffold84|si     359653 TGGAACTGGACAATTGACTTGTTACCCTGAATTGTCACTAGCCCCATACT 359702
                           i          vv  v- v  vv    i      vi   i     i vi 
C genome_12_192        610 CGGAACTGGACTTTTT-CATGAAACCCCGAATTGGTACTGGCCCCGTCTT 562

  scaffold84|si     359703 GGCACTAGTGCCACCACGGGGCATCCCATACTGGCACTAGT--------- 359743
                                i        vvi      i     vii i       ---------
C genome_12_192        561 GGCACCAGTGCCACATTGGGGCACCCCATTTCGACACTAGTGCCATTTTG 512

  scaffold84|si     359744 -----------------------GATGGTACATAAGTATGTAGTATGAAA 359770
                           -----------------------  v     v            v     
C genome_12_192        511 GGGCGCCCCACTTTGGCACTGAAGAGGGTACTTAAGTATGTAGTTTGAAA 462

  scaffold84|si     359771 --CATTACTGTCTTAGTACTATCTGGGAAAACACTAGTGCCAGTATGGGA 359818
                           -- ivi v   i    i   i  ------  i- i       i v     
C genome_12_192        461 TTCGACAGTGTTTTAGCACTGTC------AAT-CCAGTGCCAATTTGGGA 419

  scaffold84|si     359819 TGACCCGTGGTGGCACTAGT 359838
                           viv   iviv        i 
C genome_12_192        418 AATCCCAAATTGGCACTAAT 399

Matrix = 20p41g.matrix
Kimura (with divCpGMod) = 22.94
Transitions / transversions = 1.29 (44/34)
Gap_init rate = 0.10 (37 / 369), avg. gap size = 2.24 (83 / 37)

279 29.89 2.30 0.00 scaffold84|size1198557 359799 359885 (830671) C genome_7_21013#DNA (253) 1196 1108 m_b316s001i32 191403

  scaffold84|si     359799 ACACTAGTGCCAGTATGGGATGACCCGTGGTGGCACTAGTTACTGTACAT 359848
                                       v v    ii v   i  vi      iivv vv    v 
C genome_7_2101       1196 ACACTAGTGCCATTTTGGGGCGCCCCATGTCGGCACTGAAGAGGGTACTT 1147

  scaffold84|si     359849 AAATATGTAGCATGAAACTT--TATTGTCTTGGTACTAT 359885
                             i       iv     i i--i v   i  i i   i 
C genome_7_2101       1146 AAGTATGTAGTTTGAAATTCGACAGTGTTTTAGCACTGT 1108

Matrix = 20p41g.matrix
Kimura (with divCpGMod) = 33.60
Transitions / transversions = 1.36 (15/11)
Gap_init rate = 0.01 (1 / 86), avg. gap size = 2.00 (2 / 1)


4774 21.76 3.76 1.07 scaffold84|size1198557 359928 361204 (829352) C rnd-1_family-245#DNA/Ginger (8) 1450 140 m_b316s001i33 191405

  scaffold84|si     359928 TTTCCTAATCCTTCTTAATGCAATTCTTGTTGATGCCCCCATGGCAATTA 359977
                             v    v     v  ? i   i                 i  i  v  ?
C rnd-1_family-       1450 TTGCCTATTCCTTGTTNACGCAGTTCTTGTTGATGCCCCCGTGACATTTN 1401

  scaffold84|si     359978 GAATTGCATTTCAATCCAACCTTAAACCATGAGCACCTCCCAGTATGACA 360027
                                    vv       i i     v     i      v ?   i    
C rnd-1_family-       1400 GAATTGCATAGCAATCCAGCTTTAAAACATGAACACCTCGCNGTACGACA 1351

  scaffold84|si     360028 AGTACCACTCTTGCAACCACACCCGAGATGCTTCCCTTGCCCACCAACCA 360077
                              v   vi      ?        i                         
C rnd-1_family-       1350 AGTCCCAGCCTTGCANCCACACCCAAGATGCTTCCCTTGCCCACCAACCA 1301

  scaffold84|si     360078 TTGACACAAATGCAGCAGCTTTTCTCTCTTTGATCATTGGCAATCCTGTC 360127
                               v  ?i    v  v     i     i      v       ?  ?   
C rnd-1_family-       1300 TTGAAACNGATGCCGCCGCTTTCCTCTCCTTGATCCTTGGCAANCCNGTC 1251

  scaffold84|si     360128 CATTCATCTAAAACAGTATGCAATCCCAATACCTGACTGTTTGATGCCAC 360177
                                     ?    v   v   ?    iv v  v?v    v  i     
C rnd-1_family-       1250 CATTCATCTANAACACTATCCAANCCCAGGAGCTTNGTGTTGGACGCCAC 1201

  scaffold84|si     360178 AGATGTCATGTAGCTTGGATGGTACAAAGTGTCCAAAAT-----CTTTGC 360222
                                          ?     i     v        i i-----      
C rnd-1_family-       1200 AGATGTCATGTAGCTNGGATGATACAATGTGTCCAAGACACCCGCTTTGC 1151

  scaffold84|si     360223 ATGCCAAGCGATACATTGCACAAGTATTGTCCTGTTTCTGAACAATTTCC 360272
                            ?                      v        viv i  ?    i    
C rnd-1_family-       1150 ANGCCAAGCGATACATTGCACAAGAATTGTCCTTCGTTTGNACAACTTCC 1101

  scaffold84|si     360273 ACAACAGCGAGAGTCAATGTCTTACCATCAGCCTATTTGATGTATCCACA 360322
                                 i v  ?     ?           ?   --  ? v   i      
C rnd-1_family-       1100 ACAACAACCAGNGTCAANGTCTTACCATCNGCC--TTNGTTGTGTCCACA 1053

  scaffold84|si     360323 TCATGCAATTGAACCTGAACAATAGTTGCAACATTAAACTGATGC-TGTC 360371
                             i    i v ?     i        ?v v   vi   ---    -v?  
C rnd-1_family-       1052 TCGTGCAGTGGNACCTGGACAATAGTNCCCACAGCAAA---ATGCAANTC 1006

  scaffold84|si     360372 TTTCAGTTTGAGCACACTTT--TCTTCATCATCATCCCCTGTTGTGACAA 360419
                              --  ii  vv ?i ?  --       ?i  v?v     i       i
C rnd-1_family-       1005 TTT--GTCCGATAANGCNTTCCTCTTCATNGTCCNGCCCTGCTGTGACAG 958

  scaffold84|si     360420 TG-TTCAAATGCTTTGTTGCATAGAGT-TTGTGACATGGAGACTCCATCA 360467
                             -  v   ?  vvii i  i?   v -   i v v   ?          
C rnd-1_family-        957 TGATTGAAANGCAGCATCGCGNAGACTCTTGCGCCTTGGNGACTCCATCA 908

  scaffold84|si     360468 GTTGACTATCTCTTTCTTCTGCAGTAGCCTTTTGCTTCTTGTCTGCTAAC 360517
                              vi? v      ?    i vvviv      iv         ?      
C rnd-1_family-        907 GTTCGNTCTCTCTTNCTTCCGACTCTGCCTTTCTCTTCTTGTCNGCTAAC 858

  scaffold84|si     360518 ACAGCGTTGTTGTAGTCCTCAATAGTTGGTGCTCGATTGCACTTGCCCCA 360567
                                i i         i vi i?     ?    ? vvv    ?      
C rnd-1_family-        857 ACAGCATCGTTGTAGTCTTGGACNGTTGGNGCTCNAAACCACTNGCCCCA 808

  scaffold84|si     360568 TTGCCTTACGACACCTCTGTCTCCATGTTGTAGGACTATGTCCACTACAA 360617
                             v?iiv i       i ?  ?  vivv  ?  v   i ?    vi   v
C rnd-1_family-        807 TTTNTCAATGACACCTTTNTCNCCCCTGTGNAGCACTGTNTCCAACACAC 758

  scaffold84|si     360618 TCTCTCCATACTCATCCAACATCTCTCACATACTCTTTCGGACCTTCCTA 360667
                            ?  v   ?            ?i  i     vv i  i vv   i    v
C rnd-1_family-        757 TNTCACCANACTCATCCAACANTTCCCACATTGTTTTCCTCACCCTCCTC 708

  scaffold84|si     360668 AGAATCTCTTTTCTCCATGGATCCAACAAACTCAACTCTTTGTCTAAAAT 360717
                                ?v  iv      ?     ii    vv  ivi  i     i v  i
C rnd-1_family-        707 AGAATNACTCGTCTCCANGGATCTGACAATGTCGCTTCCTTGTCCATAAC 658

  scaffold84|si     360718 TGAGAAGCAATTGAGGATACTTGCCTTGTCCCAAGTGCCTGCATCTTTGG 360767
                             v       i  v   ?ii v  ?  v  vvi    ? v ?  i v v 
C rnd-1_family-        657 TGCGAAGCAACTGCGGANGTTGGCNTTCTCAAGAGTGNCAGNATTTGTTG 608

  scaffold84|si     360768 GCTTTTTAATTTTCAGGAGGTTCAACAACTGTGGGTGACGCACATCACCT 360817
                              v v v           ?vv i     ii      i  v         
C rnd-1_family-        607 GCTGTGTCATTTTCAGGAGNAGCGACAACCATGGGTGGCGGACATCACCT 558

  scaffold84|si     360818 ACATATTTCGACTTTTCAGACAGAACAGTGAGT-AGAAATGCAGCAGCAT 360866
                           ? i  i       vi    ?v     i?  i  -      viv i-v  i
C rnd-1_family-        557 NCGTACTTCGACTGCTCAGNAAGAACGNTGGGTAAGAAATCTTGT-TCAC 509

  scaffold84|si     360867 CTGGATTCAACAATTCCAC---AGAAGGTGCTTTT---GGTG--GTGGCA 360908
                            v v v        ii   ---i  v     i  i---    -- i    
C rnd-1_family-        508 CAGCAGTCAACAATCTCACCGTGGATGGTGCCTTCNGAGGTGTCGCGGCA 459

  scaffold84|si     360909 TCAGTTTCCTTG----------------TTGCTAGGGATGAATCCTCTG- 360941
                             vi      i ---------------- iv i vi    v   v  i -
C rnd-1_family-        458 TCCATTTCCTCGGGTGGGCTCTTCAGATTCCCCACAGATGCATCATCCGT 409

  scaffold84|si     360942 ATGGCTGCATCGTCAGGACAGAGAGATCATTCATCATCAGGA--TGA-TG 360988
                             -     - i  i  --ii    i i ?ii?i      v  -- i -  
C rnd-1_family-        408 AT-GCTGC-TTGTTAG--TGGAGAAACCNCCNGTCATCATGAGGTAACTG 363

  scaffold84|si     360989 TTTACAGTGAATGTCACATGAGATGGCACAGTACAAATCAAAGCTCCTCA 361038
                             i i v v  vv ?        i    viv  vi  v   v     v  
C rnd-1_family-        362 TTCATATTCAAATTNACATGAGACGGCAAGCTAAGAAACAATGCTCCGCA 313

  scaffold84|si     361039 CTGGAA---TA--CCCTTCCATCCAAGGAAACTTCCAGTTTTAGTTGTCA 361083
                              i  ---i --        v    i v    i   v ivv   ?v   
C rnd-1_family-        312 CTGAAAACCCAATCCCTTCCAACCAAAGTAACTCCCATTCGGAGTNTTCA 263

  scaffold84|si     361084 CTTTCACCTTTCGACCAAAGTTTTTGATGAAGGCATCTATCTTATCCAAA 361133
                            ?v i         vii  v  ?vii iv  vv i  ?i  i    viv 
C rnd-1_family-        262 CNGTTACCTTTCGAATGAACTTNGCAACCAATTCGTCNGTCCTATCGGCA 213

  scaffold84|si     361134 GTGAACCATACAGAGTGAAAT--TTGGTGGGAGATGGTTTGGTAGTGTGC 361181
                                v v??v?   vv    -- ?  i--    iii  v v  v  ivi
C rnd-1_family-        212 GTGAAACCNNGNGAGGTAAATGCTNGGC--GAGACAATTGGCTACTGCCT 165

  scaffold84|si     361182 CATGCACCCT--GTTTTTACCAACT 361204
                           iiv  i   v--   ? v       
C rnd-1_family-        164 TGGGCGCCCGTAGTTNTAACCAACT 140

Matrix = 20p41g.matrix
Kimura (with divCpGMod) = 24.69
Transitions / transversions = 0.96 (135/140)
Gap_init rate = 0.02 (31 / 1276), avg. gap size = 2.00 (62 / 31)


1123 19.85 0.39 0.39 scaffold84|size1198557 361273 361530 (829026) C rnd-1_family-630#DNA/Ginger (22) 258 1 m_b316s001i34 191406

  scaffold84|si     361273 GCAGTTGAAACCAGGACATCAGACTCCTCAGCACCAAGTGAAAGAGTGGC 361322
                                i  ?ivvi ?i?   i  i i ii?    ?v vv iv     v  
C rnd-1_family-        258 GCAGTCGANGAAGGNGNATCGGATTTCCTNGCACNCATGGGTAGAGTTGC 209

  scaffold84|si     361323 ACACTAAAAAGGAACATCTGGTGGGAGACCCAAACATCGATTGACATCCA 361372
                           viv  vv           i  ?vvv  v        i             
C rnd-1_family-        208 TTCCTCCAAAGGAACATCCGGNTCCAGCCCCAAACACCGATTGACATCCA 159

  scaffold84|si     361373 TTTCTGTGGCCAACTTTGACAGCGAATTGGGAGCAATAGGCAAGTTCGGT 361422
                            i     v     viiv?v?   ivi           ?        ? i?
C rnd-1_family-        158 TCTCTGTTGCCAAACCGNCNAGCATGTTGGGAGCAATNGGCAAGTTNGAN 109

  scaffold84|si     361423 ATTCCAAATTGAGGGTGTTGGCCAAACATCAGATGGTACGGTGTCC-GTT 361471
                                ? vi  ?  i     ?                         -  i
C rnd-1_family-        108 ATTCCNACCTGNGGATGTTGNCCAAACATCAGATGGTACGGTGTCCTGTC 59

  scaffold84|si     361472 GTCCGATCCCTCTGTGAATCTGTGTGTTTCATCTCCATTGTATAAAAGGG 361521
                            -  ?       vi  ?     ?     v  ? ?   i  v  i  ?  ?
C rnd-1_family-         58 G-CCNATCCCTCGATGNATCTGNGTGTTGCANCNCCACTGGATGAANGGN 10

  scaffold84|si     361522 AGAGCCTGC 361530
                             ? vi   
C rnd-1_family-          9 AGNGATTGC 1

Matrix = 20p41g.matrix
Kimura (with divCpGMod) = 23.06
Transitions / transversions = 1.04 (26/25)
Gap_init rate = 0.01 (2 / 257), avg. gap size = 1.00 (2 / 2)


1877 22.61 1.83 2.04 scaffold84|size1198557 362050 362541 (828015) C rnd-1_family-600#Unknown (8) 793 303 m_b316s001i35 191407

  scaffold84|si     362050 GGTTGATGGCCTGCCTTTGCTTTCTTTCTAGGCTTTGACCTGATACAAAC 362099
                                i  ?  i  i     i     ? v      ? -  i  ii     
C rnd-1_family-        793 GGTTGGTGNCCCGCTTTTGCCTTCTTNCGAGGCTTNG-CCCGACGCAAAC 745

  scaffold84|si     362100 CAA-CAGAACACAGGGAAAATCTCACATACTCAACGAGGGATACTCTTGC 362148
                           ?ii-  i   viv     v        v  i  i        i     v 
C rnd-1_family-        744 NGGGCAAAACTTTGGGAACATCTCACAGACCCAGCGAGGGATGCTCTTCC 695

  scaffold84|si     362149 CATATTTTGCTGTAACCCTCTTGAATAATGGCTTGGGCTTGGGGTGTTCA 362198
                                  i  ?  ?  ?      ?   iv v   ? v      i  v   
C rnd-1_family-        694 CATATTTCGCNGTNACNCTCTTGNATAGAGTCTTNGCCTTGGGATGATCA 645

  scaffold84|si     362199 TTCCCAGCTTCCAATTTGTGGGTTTGCCTTATAACATCACAAATCTTGCT 362248
                             v  i  ?       i    i i  ? vv ii      v ? iv ?   
C rnd-1_family-        644 TTGCCGGCNTCCAATTCGTGGATCTGNCGAACGACATCAAANACGTNGCT 595

  scaffold84|si     362249 GTACTTGACCACCTTCTGACAAGCCTCCAATGCCTCACCCTCTGCCTGTT 362298
                              ?     ?     i  i  ? vv     v   vvv  ?  ?v    i 
C rnd-1_family-        594 GTANTTGACNACCTTTTGGCANGAATCCAAAGCCGACCCNTCNCCCTGCT 545

  scaffold84|si     362299 TGAAGCTCAGTATATTGCTGGTGTCAATGGTGTGGATGTCATATCTCTTG 362348
                             ?  v    ?  ii          i i iivv ?     i  ii    ?
C rnd-1_family-        544 TGNAGATCAGNATGCTGCTGGTGTCGACGACCAGNATGTCGTACTTCTTN 495

  scaffold84|si     362349 ATCCATTTGTACCCAACTTTGTTTGGGATTGCTCTTAACAGTCTCAGCCG 362398
                            i          v ?  i     v     v    i v iii vvv i i-
C rnd-1_family-        494 ACCCATTTGTACGCNACCTTGTTGGGGATAGCTCCTCATGATGGAAACT- 446

  scaffold84|si     362399 CTCTTCCTCT---GAGGCATCCTGAATCCACAGCATCAGGTTGTAGATCC 362445
                           - i       ---   i   i ivi  vv      vv i   vvi    i
C rnd-1_family-        445 -TTTTCCTCTTGGGAGACATTCCTGATGGACAGCAAGAAGTTCAGGATCT 397

  scaffold84|si     362446 CATTGAACAACTCATCACAAATGTTATGAACATGCTTG----TGTTGT-T 362490
                            i i    vi       -----  i    -ii      ----   ?  - 
C rnd-1_family-        396 CGTCGAACTGCTCATCA-----GTCATGA-TGTGCTTGGCCCTGTNGTCT 353

  scaffold84|si     362491 TTGACATGGAAAAAATCTTTTTATCTACCTCCTTGTAGAACTTGGCCTTC 362540
                                    viiv      i ii  ? -  i  i        iv      
C rnd-1_family-        352 TTGACATGGCGGCAATCTTCTCGTCNA-CTTCTCGTAGAACTCTGCCTTC 304

  scaffold84|si     362541 C 362541
                            
C rnd-1_family-        303 C 303

Matrix = 20p41g.matrix
Kimura (with divCpGMod) = 24.39
Transitions / transversions = 1.53 (66/43)
Gap_init rate = 0.03 (14 / 491), avg. gap size = 1.36 (19 / 14)


1133 19.95 15.45 1.61 scaffold84|size1198557 362411 362792 (827764) C rnd-1_family-467#DNA/Ginger (42) 515 82 m_b316s001i36 191408

  scaffold84|si     362411 GGCATCCTGAATCCACAGCATCAGGTTGTAGATCCCATTGAACAACTCAT 362460
                                 i  ?  vv       ?  ? i       i i i       v   
C rnd-1_family-        515 GGCATCTTGNATGGACAGCATNAGNTCGTAGATCTCGTCGAACAACGCAT 466

  scaffold84|si     362461 CACAAATGTTATGAACATGCTTG-TGTTGTTTTGACATGGAAAAAATCTT 362509
                               i   v    ?i        -  ? -i  ?       vi  i     
C rnd-1_family-        465 CACAGATGATATGNGCATGCTTGTTGNT-CTTNGACATGGTGAAGATCTT 417

  scaffold84|si     362510 TTTATCTACCTCCTTGTAGAACTTGGCCTTCC------------------ 362541
                           v ii      v   i        iv       ------------------
C rnd-1_family-        416 GTCGTCTACCGCCTCGTAGAACTCTGCCTTCCTGGCAGACAGAGANGCAG 367

  scaffold84|si     362542 ---CTT--------GAGACCTCTTCACCTTCTGCAATGATGGAGAGATCA 362580
                           ---   --------                   v    i       v  v
C rnd-1_family-        366 CGTCTTCGTTGCCGGAGACCTCTTCACCTTCTGGAATGGTGGAGAGTTCC 317

  scaffold84|si     362581 TCATGTGGAAATTCCTCATCCATGTACT---GCTC---ATCTGCA----- 362619
                             i        vviv       vi v  --- ?  ---v   vv -----
C rnd-1_family-        316 TCGTGTGGAAAAGTGTCATCCAAATCCTCCAGNTCTAACTCTTGAGAGAA 267

  scaffold84|si     362620 -TCCACATACTC--CTCCT------CTGCATTGCGATAC--TCCTCATCT 362658
                           -   v  v    --     ------ii v    -?  ?i--     v   
C rnd-1_family-        266 CTCCTCAAACTCATCTCCTTGTGANTCGAATTG-NATNTCATCCTCCTCT 218

  scaffold84|si     362659 GAATCATTT------GGTTTGTCTCCTGCCAATGCTGGGCTTTGGGTGTA 362702
                           ---    i ------  i iv   i   viii      i  i    v v?
C rnd-1_family-        217 ---TCATCTTGAAGGGGCTCTTCTTCTGATGGTGCTGGACTCTGGGAGAN 171

  scaffold84|si     362703 GGTGTATAGGAAGAATCATCGGAATCAGCCCTTGATGTCTTCTTGGAAGT 362752
                           ? v --  ?     i     i      v       v     ii    v v
C rnd-1_family-        170 NGAG--TANGAAGAGTCATCAGAATCATCCCTTGAGGTCTTTCTGGATGG 123

  scaffold84|si     362753 TTTTTTTTGTTTCGTACCCTTGGCCAT-GTTCAATTGTGAT 362792
                                 ii i  vv     i       -  v i v  ?   
C rnd-1_family-        122 TTTTTTCCGCTTGCTACCCCTGGCCATGGTGCGAGTGNGAT 82

Matrix = 20p41g.matrix
Kimura (with divCpGMod) = 21.25
Transitions / transversions = 1.08 (39/36)
Gap_init rate = 0.05 (20 / 381), avg. gap size = 3.30 (66 / 20)


1631 17.96 2.76 7.89 scaffold84|size1198557 362876 363274 (827282) genome_6_9737#DNA 346 725 (1) m_b316s001i37 191409

  scaffold84|si     362876 AGCGTGATCTGTGGCAATTGTGCAATTGAAAGTGTGCAGGGATGGCCAAA 362925
                               i    i        vi iiii   vi       v   v        
  genome_6_9737        346 AGCGCGATCCGTGGCAATAATATGGTTGCGAGTGTGCTGGGTTGGCCAAA 395

  scaffold84|si     362926 AAAACGCGACAGCAGGTGTGCAATTGTAGAGTAGGTACGTTGGATCCTGT 362975
                              -     vv v            v ----i i    --  -----i  
  genome_6_9737        396 AAA-CGCGAGCGAAGGTGTGCAATTCT----CAAGTAC--TG-----CGT 433

  scaffold84|si     362976 TGGATCACAGTTCGGGATGGGTTCATTGGATGATGGGATTCAATCCATCA 363025
                                 i        -      v i     i    v  ---  -----v 
  genome_6_9737        434 TGGATCGCAGTTCGG-ATGGGTGCGTTGGACGATGCGA---AA-----GA 474

  scaffold84|si     363026 TCCATCACAAAGTGA--GCAATGCAGCAGAATGGGGCAGAT-----GGCC 363068
                               i------    --  i   v  i-     v iv    -----    
  genome_6_9737        475 TCCAC------GTGATGGCGATGAAGT-GAATGCGAAAGATCCAATGGCC 517

  scaffold84|si     363069 TATTTACTTGTGTCAGAAAAGCCAATCAGA-TTTTT---TTTGGGTACAC 363114
                              i     i        v    vi     -     ---  i      v 
  genome_6_9737        518 TATCTACTTATGTCAGAACAGCCTGTCAGAATTTTTGCGTTCGGGTACTC 567

  scaffold84|si     363115 CTAAGTCTCTACTTCAACCAAAAATTGTCCCCAAATCACCACCAGATTGC 363164
                                v               i  v            ii        i  
  genome_6_9737        568 CTAAGGCTCTACTTCAACCAAGAAATGTCCCCAAATCGTCACCAGATCGC 617

  scaffold84|si     363165 TTTTTGACAGAGAGTGCCAGCATGGGGACGTCGGCGTCCCAGTTCCAGCA 363214
                           v      ii vv       vv i    vi                     
  genome_6_9737        618 GTTTTGATGGCCAGTGCCACAACGGGGCTGTCGGCGTCCCAGTTCCAGCA 667

  scaffold84|si     363215 GGGGACAAAAAATTGGTCCCAGTTCCAGCACAGGACCGGTGCCTATTTGG 363264
                           v   i i    i i                 i  i     iv  v   --
  genome_6_9737        668 CGGGGCGAAAAGTCGGTCCCAGTTCCAGCACGGGGCCGGTAGCTTTTT-- 715

  scaffold84|si     363265 GGGGTCCAAC 363274
                               i     
  genome_6_9737        716 GGGGCCCAAC 725

Matrix = 20p41g.matrix
Kimura (with divCpGMod) = 15.51
Transitions / transversions = 1.36 (38/28)
Gap_init rate = 0.09 (34 / 398), avg. gap size = 1.21 (41 / 34)


12 21.20 2.50 2.50 scaffold84|size1198557 363609 363648 (826908) (TCA)n#Simple_repeat 1 40 (0) m_b316s252i0 191410

  scaffold84|si     363609 TCCTCCTCATCAGAACTC-TCCTCATCATTAGCATCATCAT 363648
                             v  v      vv -  -  v       i v         
  (TCA)n#Simple          1 TCATCATCATCATCA-TCATCATCATCATCATCATCATCAT 40

Matrix = Unknown
Transitions / transversions = 0.17 (1/6)
Gap_init rate = 0.05 (2 / 39), avg. gap size = 1.00 (2 / 2)


4791 22.52 2.52 1.94 scaffold84|size1198557 363675 364906 (825650) rnd-5_family-243#DNA/PIF-Harbinger 339 1577 (416) m_b316s001i38 191411

  scaffold84|si     363675 TTCAATAGAGATTTGCTACCGTT-GGAAGCATAGCCACTGCATCTGCAAT 363723
                            i      ?      i ?  i i-  ?     ?  ?  i iv  i     
  rnd-5_family-        339 TCCAATAGNGATTTGTTNCCATCCGGNAGCATNGCNACCGTCTCCGCAAT 388

  scaffold84|si     363724 TTTGTTGTCAAACCATTCCTGTCCAAACCTAGCAATGAGATTGTCCTTTG 363773
                                    i     i     ?   ?    v  ? i?          ?i 
  rnd-5_family-        389 TTTGTTGTCGAACCACTCCTGNCCANACCTCGCNACNAGATTGTCCTNCG 438

  scaffold84|si     363774 TTTTGAAATAAATCTTAATCATCTTGTCTACATAAGATGCCTTCTTCCCA 363823
                                  i  v    i         ?  i  i  ivvi            
  rnd-5_family-        439 TTTTGAAGTATATCTCAATCATCTTNTCCACGTAGCTCGCCTTCTTCCCA 488

  scaffold84|si     363824 ATTGACTCACTGTCTTTCTCTATAATAACCATCCTTGCTACGTCCTCTTG 363873
                             i v?  iv    i     v  i  ?i          v  i     i  
  rnd-5_family-        489 ATCGCNTCGATGTCCTTCTCGATGATNGCCATCCTTGCAACATCCTCCTG 538

  scaffold84|si     363874 CAAACACTGTTGCCTATGCATCCAAGGATAGTTGAGTACCCTGTTGGTGT 363923
                              i i   i  i  --    i v?    v i v  v i      v ivi
  rnd-5_family-        539 CAAGCGCTGCTGTCT--GCATTCTNGGATCGCTCAGGATCCTGTTCGCCC 586

  scaffold84|si     363924 GTTCTTCACGCTCTTCCTCTCTCTGCTTATTCAATTGTGCCTCTTTTGCC 363973
                            ?  i  v v      i  v ?i  i vvv i v iv   i  i  ?   
  rnd-5_family-        587 GNTCCTCTCTCTCTTCTTCGCNTTGTTGCGTTACTCTTGCTTCCTTNGCC 636

  scaffold84|si     363974 TGTCTCTGCACTTCTTGATTCTGTCCACGCTTGTAACCCATACATAGAGG 364023
                               v   ?iii   iv?     i          ii  ?i i  i  ?  
  rnd-5_family-        637 TGTCGCTGNGTCTCTCTNTTCTGCCCACGCTTGTGGCCNGTGCACAGNGG 686

  scaffold84|si     364024 AGCAATCTCCTTGTTCATCCAATGAACCATGCACAATAAGAGTAGTCTAG 364073
                           ?  ?            v   ?   ?         ivv ii  i ii  ? 
  rnd-5_family-        687 NGCNATCTCCTTGTTCTTCCNATGNACCATGCACGCAAGAAGCAACCTNG 736

  scaffold84|si     364074 CTTTACTGTCAGGAGAAAGCCACCTGTCAGACTGAATATCCTCGTACACA 364123
                            i  i     v     ?       vi  v  ?v    i  ??i   v   
  rnd-5_family-        737 CCTTGCTGTCCGGAGANAGCCACCAATCCGANGGAATGTCNNTGTAGACA 786

  scaffold84|si     364124 TCAGCGTCCTCGAGGTCCATGCAGATG--TCAGCCTATAATGG------- 364164
                             ??    ?  viv   v?--   i i--  v v  i    i -------
  rnd-5_family-        787 TCNNCGTCNTCCGTGTCAN--CAGGTACCTCTGGCTGTAATAGTAGACAA 834

  scaffold84|si     364165 AAGTTTGATCTTATAGATGGTTGAGGA---GATG--CAATGAAAACAACA 364209
                             ii ii   ?--- i  ---    i ---i   --      ?i v  i 
  rnd-5_family-        835 AAACTCAATCN---AAAT---TGAGAACCAAATGAACAATGANGAAAATA 878

  scaffold84|si     364210 ACCACTGAAAATAAAGAAGAAATCACATCACTTTCTTGGTAAAATTTTAC 364259
                           ?vv? i--      viv ?i v    i iii     i    ? ii  ?  
  rnd-5_family-        879 NAANCC--AAATAATACANGACTCACGTTGTTTTCTCGGTANAGCTTNAC 926

  scaffold84|si     364260 AATCAATGTTTTGTAGGCATCCTGCAATTGGTTACCACTTGCACTTTGAC 364309
                              ? ii ii     ?  i  iiv   i     v        vvv     
  rnd-5_family-        927 AATNAGCGCCTTGTANGCGTCTCTCAACTGGTTCCCACTTGCCAGTTGAC 976

  scaffold84|si     364310 TGATGTTCA-TGGAAAGCTGTGGAATCCATTCTGAGCAGATCTTGGCATA 364358
                                    -   i i v- ?  i     i  v v  iv    i?  vii
  rnd-5_family-        977 TGATGTTCAGTGGGAGGA-GNGGGATCCACTCGGCGCGTATCTCNGCTCG 1025

  scaffold84|si     364359 AATTTCTTGGAATTTCTTCTTCAATCCACGTCCTTGCAATGGCTTATTAG 364408
                           ?  i  ?i    i        ? i? v i ?        ?     i  i 
  rnd-5_family-       1026 NATCTCNCGGAACTTCTTCTTNAGNCGATGNCCTTGCAANGGCTTGTTGG 1075

  scaffold84|si     364409 CTCTGTATAGTTTGTGCTGCATAACATGCTGAAGGGCATGCTCTTGGAAG 364458
                            i ?   i  i     vi     i i     ?  ?  vi i  i      
  rnd-5_family-       1076 CCCNGTACAGCTTGTGGCGCATAGCGTGCTGNAGNGCCCGTTCCTGGAAG 1125

  scaffold84|si     364459 TCTTTAGGGTTGAAGGCATTAATGAGCCGAACATACTCCTCCTTAAAATG 364508
                               i?  v     ?v   ii    vi              i ii     
  rnd-5_family-       1126 TCTTCNGGCTTGAANCCATCGATGATTCGAACATACTCCTCTTCGAAATG 1175

  scaffold84|si     364509 GAGATCAATCTGTTTACTGTCCATGGTGTGTTTGTCAGTCACAATTGTTC 364558
                           ? ?   i    vi  i  v     v     i     v  ?  i  ?    
  rnd-5_family-       1176 NANATCGATCTCCTTGCTCTCCATCGTGTGCTTGTCCGTNACGATNGTTC 1225

  scaffold84|si     364559 CCTTCTCCAAAATATATGCAAATTCTAAAGCCAATCGATTGCTTTGGTCA 364608
                            ?v i  ? i    i ?  i  i  ? v             i iv?i  i
  rnd-5_family-       1226 CNGTTTCNAGAATACANGCGAACTCNACAGCCAATCGATTGTTCGNATCG 1275

  scaffold84|si     364609 TTTTGCTGTCATCCCAAGTGATGCAAGACTCGTTCATGAAAGCTGA--AG 364656
                           v  iv i i vv    i        v?    v?     i   --  -- v
  rnd-5_family-       1276 ATTCTCCGCCCGCCCAGGTGATGCATNACTCTNTCATGGAAG--GAATAC 1323

  scaffold84|si     364657 TCTTCAGCAGCCATGTTGTACCTACCATCAAATGGTCAAAAACAATAGTC 364706
                             i  v  ?       ii   ii   i  i  iv v v      i?    
  rnd-5_family-       1324 TCCTCCGCNGCCATGTCATACTCACCGTCGAACTGACCAAAACAGNAGTC 1373

  scaffold84|si     364707 AGTCTTAAATGGGAACTCACTTGTCTGCCCCATTTTTATTTCCAAATCTG 364756
                           ?  vii   i  ii    iv ? vi          i?  ?        v 
  rnd-5_family-       1374 NGTACCAAACGGAGACTCGGTNGGTTGCCCCATTTCNATNTCCAAATCGG 1423

  scaffold84|si     364757 TTTGACTCACATCCTCC---CCTGTTGTCTTAGTGGG-GTATTTTCAGCT 364802
                           v?     vv ?      ---  v        i     -  v  ?  ? vv
  rnd-5_family-       1424 ANTGACTGTCNTCCTCCAAGCCGGTTGTCTTGGTGGGNGTTTTNTCNGGA 1473

  scaffold84|si     364803 ACTGGTGTAAAGTCGTCATCTGACAAGTCGTCATCGTTG------CCCTC 364846
                           ii   v  ---  v    ---   i i        ? i ------i    
  rnd-5_family-       1474 GTTGGGGT---GTAGTCA---GACGAATCGTCATCNTCGTCATCTTCCTC 1517

  scaffold84|si     364847 A---GATGAAGAGTTGGGCGAGCAAGTGTGAGCGACAGGTGGCAGTGGGA 364893
                            ---        v i?v ?  i i  i---   i    iv        ii
  rnd-5_family-       1518 ATACGATGAAGACTCNTGNGAACGAGC---AGCAACAGAAGGCAGTGGAG 1564

  scaffold84|si     364894 GTAACTCTGTTCC 364906
                            i i      ?  
  rnd-5_family-       1565 GCAGCTCTGTNCC 1577

Matrix = 20p41g.matrix
Kimura (with divCpGMod) = 25.31
Transitions / transversions = 1.89 (178/94)
Gap_init rate = 0.03 (35 / 1231), avg. gap size = 1.57 (55 / 35)


2883 19.45 2.68 3.56 scaffold84|size1198557 364908 365616 (824940) rnd-4_family-1649#Unknown 1 703 (0) m_b316s001i39 191412

  scaffold84|si     364908 GCAAGACAGGCAAATCACAAAAACTTCAC---ACATTTTGGCAAGCAAAT 364954
                                        v  i      ?---  ---          i vv    
  rnd-4_family-          1 GCAAGACAGGCAACTCGCAAAAAN---ACGTGACATTTTGGCGATAAAAT 47

  scaffold84|si     364955 TTCAGCAAAGTGAAGACTCCTAAAATTCTGGTGACTTGCACGACACAAAC 365004
                              i  i      v     ?           i       i    vv    
  rnd-4_family-         48 TTCGGCGAAGTGACGACTCNTAAAATTCTGGCGACTTGCGCGACTGAAAC 97

  scaffold84|si     365005 GGAAGACACTATGACAACTCAGGAAAAGAAAGTGACGAATCACAACTCAA 365054
                           v? v    i i    i    i iv  v         i ?    i    i 
  rnd-4_family-         98 TNACGACATTGTGACGACTCGGACAACGAAAGTGACAANTCACGACTCGA 147

  scaffold84|si     365055 GTGACTACAGATGAGTCTTCAAAATGTCATAACTAAAAACCTAGTTACTA 365104
                            i         ---   v          i     i vi   ??  ?    
  rnd-4_family-        148 GCGACTACAGA---GTCGTCAAAATGTCGTAACTGACGACCNNGTNACTA 194

  scaffold84|si     365105 CCCCCAGAGTCGTTGGGTACAACCCAGTGACAACAACCATTGTCATCACT 365154
                             ?? ??      ii vv  i    i     i  v    vv   i   v 
  rnd-4_family-        195 CCNNCNNAGTCGTCAGTGACGACCCGGTGACGACCACCAGAGTCGTCAGT 244

  scaffold84|si     365155 TACGATCCGGTAACGGCCATCTTAGTCGCCACTTACGACCTAGTGATGAC 365204
                           v    i ?  ii   i - i vv     i i?        i     i   
  rnd-4_family-        245 GACGACCNGGCGACGAC-ACCAGAGTCGTCGNTTACGACCCAGTGACGAC 293

  scaffold84|si     365205 CCCCAGAGTCGTCACTTACAACCAACGGACTACCCGCT---GTCGTCAGT 365251
                            v            v?   i   v vv   v   -  i---         
  rnd-4_family-        294 CACCAGAGTCGTCAGNTACGACCTAGTGACGACC-GCCAGAGTCGTCAGT 342

  scaffold84|si     365252 AAAGACTCAGT---TACCTTGACGTCACACTTAGTCCTATAACAAAATCA 365298
                           v v   i i  ---    ?iv v  v  -------   i i    v- v 
  rnd-4_family-        343 TACGACCCGGTGACTACCNCCAGGTGAC-------CCTGTGACAAC-TGA 384

  scaffold84|si     365299 CAACCCTCCAAGTTGTCAGTTACAACCTGGTGACAAGCTGCACAGTCATC 365348
                            i    vii??- i      ?  i   ii? vv ---  vv i- ?    
  rnd-4_family-        385 CGACCCATTNN-TCGTCAGTNACGACCCANTTTC---CTTGAT-GNCATC 429

  scaffold84|si     365349 AGTTATGATCCT--------GTGATGACACTCAGAGACGTCAGTTACGAC 365390
                            ?  -- i    --------        vi? v   v    v        
  rnd-4_family-        430 ANTT--GGTCCTAGGACCAGGTGATGACCTNCTGAGTCGTCTGTTACGAC 477

  scaffold84|si     365391 CTCCTGATGACACTGAAAGTCATCAGTTACAACCCAGTGACGACCTTGAA 365440
                            v?v   i   v vv i    i  i     i   -          i?vii
  rnd-4_family-        478 CANGTGACGACCCGCAGAGTCGTCGGTTACGACC-AGTGACGACCCNCGG 526

  scaffold84|si     365441 AGTCGTCAGTT-TCGTCTTGATTACAACCAATTT-GTCATCAGTAAAAGA 365488
                                      -   v vv i v  i   ?vivv-   i     v     
  rnd-4_family-        527 AGTCGTCAGTTATCGACAAGGTGACGACCNCCAGAGTCGTCAGTTAAAGA 576

  scaffold84|si     365489 ATTAACTGATGACTCGGACGACCCAACTGATGACAAGTGACAACCGGACT 365538
                                    i                    i       v  i        
  rnd-4_family-        577 ATTAACTGACGACTCGGACGACCCAACTGACGACAAGTCACGACCGGACT 626

  scaffold84|si     365539 ACTTTGGTCATGACTGAAGTGACAACTCTCACCCAAACTATTCGCTAAAG 365588
                                    i             i      i  v   i           i
  rnd-4_family-        627 ACTTTGGTCGTGACTGAAGTGACGACTCTCGCCGAAATTATTCGCTAAAA 676

  scaffold84|si     365589 ATAGGATTTTTTTTTCGAGTTGCCTGTC 365616
                            - i   v     vv             
  rnd-4_family-        677 A-AAGATATTTTTGGCGAGTTGCCTGTC 703

Matrix = 20p41g.matrix
Kimura (with divCpGMod) = 16.71
Transitions / transversions = 1.15 (71/62)
Gap_init rate = 0.04 (31 / 708), avg. gap size = 1.42 (44 / 31)


303 23.08 3.19 3.19 scaffold84|size1198557 365622 365715 (824841) rnd-5_family-243#DNA/PIF-Harbinger 1579 1672 (321) m_b316s001i40 191413

  scaffold84|si     365622 GGGATGATACTTCCTTGGGTGCCATCCAAGAGATTGGGAGAAGGAGGTGC 365671
                               i  ii  ?i i    v?? i    i     iv          viv 
  rnd-5_family-       1579 GGGACGACGCTNTCCTGGGANNCGTCCAGGAGATCTGGAGAAGGAGCCTC 1628

  scaffold84|si     365672 ATAGTCATTCGCAACC---GACAGCTGGTTGTCCAGTGTAACAGGGG 365715
                           i???   ---  i  i---        ?i      i?  v  i  i 
  rnd-5_family-       1629 GNNNTCA---GCGACTGTAGACAGCTGNCTGTCCAANGTCACGGGAG 1672

Matrix = 20p41g.matrix
Kimura (with divCpGMod) = 22.00
Transitions / transversions = 3.20 (16/5)
Gap_init rate = 0.04 (4 / 93), avg. gap size = 1.50 (6 / 4)


303 25.29 16.45 1.14 scaffold84|size1198557 370286 370437 (820119) C genome_7_18053#DNA (0) 420 246 m_b316s001i41 191414

  scaffold84|si     370286 TATATAGCGGTGTGTATGACCTACCAGATTTTAAGAT-TATTTTGCCCAA 370334
                                vi    v v  v    ivv i    v      - i       -i 
C genome_7_1805        420 TATATCACGGTTTTTAAGACCCCACGGATTATAAGATATGTTTTGCC-GA 372

  scaffold84|si     370335 CTTTCCAAGCATTTGTGTT----AC------AAA-------------TCT 370361
                           i   vivii          ----  ------   -------------   
C genome_7_1805        371 TTTTGTTGACATTTGTGTTTTTCACCTTGTAAAACGATCCCGGAGGTTCT 322

  scaffold84|si     370362 AAACACAACTGTATTAGATTTGTCTTTCTCAAAGCAACACACCCATTTGT 370411
                                  v   v   v    ivi   vi i i        i     v   
C genome_7_1805        321 AAACACATCTGAATTTGATTCTCCTTGTTTAGAGCAACACGCCCATATGT 272

  scaffold84|si     370412 GTCAACTCCAC-TGACTTTTGGTGGTT 370437
                           i - i    v - i   iiv v     
C genome_7_1805        271 AT-AGCTCCCCGTAACTCCGGTTGGTT 246

Matrix = 20p41g.matrix
Kimura (with divCpGMod) = 27.54
Transitions / transversions = 1.11 (20/18)
Gap_init rate = 0.05 (7 / 151), avg. gap size = 3.86 (27 / 7)


233 26.40 4.27 6.09 scaffold84|size1198557 371397 371513 (819043) scaffold170|size558746_(dbseq-nr_246)_[277812,288266]#LTR/Gypsy 2498 2612 (7843) m_b316s001i42 191415

  scaffold84|si     371397 ATGGTAAAATCTCTGCCCACAGATAAAGTTGGCCCCCAGTCCAC-TTCAA 371445
                             v  v   v   v i       ivi    i v --- v  ii -  vi 
  scaffold170|s       2498 ATCGTCAAAACTCAGTCCACAGACTGAGTTAGGC---ATTCTGCCTTGGA 2544

  scaffold84|si     371446 CC-CAATGT---CAACAACAGTTGGCAGCAATGGGTATGTGTTGAGGGCC 371491
                             - v    ---        i         iiv     i vv  i   iv
  scaffold170|s       2545 CCGCCATGTTGCCAACAACAATTGGCAGCAGCCGGTATATTGTGGGGGTA 2594

  scaffold84|si     371492 GGATCATTTTTAAACAGTCTTC 371513
                           i   -    ---  v v     
  scaffold170|s       2595 AGAT-ATTT---AAAACTCTTC 2612

Matrix = 20p41g.matrix
Kimura (with divCpGMod) = 32.75
Transitions / transversions = 0.93 (14/15)
Gap_init rate = 0.09 (10 / 116), avg. gap size = 1.20 (12 / 10)


584 35.00 1.68 3.41 scaffold84|size1198557 372340 372756 (817800) C genome_4_21158#DNA (11) 410 1 m_b316s001i43 191416

  scaffold84|si     372340 GGTCTATTGCATCCCGTGGAATATCATATATATTTTGCTGATTTTGCCTA 372389
                                v v v     ii   v   v v    i      i        iv 
C genome_4_2115        410 GGTCTTTAGGATCCCACGGATTATAAGATATGTTTTGCCGATTTTGCTGA 361

  scaffold84|si     372390 TAAATATGGCTTTCACCTAGAGGTACCTCCACAGATAATATAAGACCAAA 372439
                           i vv i ivi     v    viiv  vv  v i  iiv v   iv  vvv
C genome_4_2115        360 CATTTGTATTTTTCAGCTAGTAAAACGACCCCGGACGTTCTAAACCCTTT 311

  scaffold84|si     372440 TTGAATCAAGTCCCCTCCTTTGTAGCAATGCTCTCATATG-TATGTTCCC 372488
                           v  iv vi v  v   iii vii     ii v i   i  - vi i    
C genome_4_2115        310 ATGGTTAGACTCACCTTTCTGACAGCAACACGCCCATGTGGTTCGCTCCC 261

  scaffold84|si     372489 TGTAACTCTGGATAGTTGCCTAGAATTTAATTTTGCCAATTTTGCCATCT 372538
                              i i  iiv  i      v    ---- i  --  i  ------i  i
C genome_4_2115        260 TGTGATTCCACATGGTTGCCGAGAA----ACTT--CCGAT------GTCC 223

  scaffold84|si     372539 GAAA---TTGTAGCACATCTCTCACACATGGTGCAGGGATGTACATCATT 372585
                             i --- iiivi        vvi         v    i  v   v  -i
C genome_4_2115        222 GAGAAAGTCACCACACATCTCGAGCACATGGTGGAGGGGTGAACAGCA-C 174

  scaffold84|si     372586 GATGGTGATATTGGGGGGACA-TGCAATAAGGTAAAA-AATGCTATGTTG 372633
                            ii iv vv vv ii v  v -       v    v  -  v    iv ii
C genome_4_2115        173 GGCGAAGCAAGAGAAGTGAAATTGCAATATGGTACAATAAGGCTACCTCA 124

  scaffold84|si     372634 AAGACATTACAAAAGGCACCATTGAATTCTCTTGCATTAGCATGCCTAGC 372683
                              vv v  vi    ii  i   ivv  i   i iii i    vv     
C genome_4_2115        123 AAGTAAATAGGAAAGATACTATTATTTTTTCTCGTGCTGGCATCACTAGC 74

  scaffold84|si     372684 TTTGAAAACATTACATAAT-TGGCTGAAATTCATCTGTTGACATTTTGCT 372732
                               v   v    i vi  - vvi v   v -    v           vv
C genome_4_2115         73 TTTGCAAAGATTATAAGATATTTTTTAAAGT-ATCTTTTGACATTTTGGG 25

  scaffold84|si     372733 GATGTTAAAGTGTGAGATATACAG 372756
                              vi     vvi v       i 
C genome_4_2115         24 GATCCTAAAGACCGTGATATACGG 1

Matrix = 20p41g.matrix
Kimura (with divCpGMod) = 42.56
Transitions / transversions = 0.99 (70/71)
Gap_init rate = 0.05 (19 / 416), avg. gap size = 1.11 (21 / 19)


54 18.35 0.00 2.63 scaffold84|size1198557 373928 374044 (816512) (GAG)n#Simple_repeat 1 114 (0) m_b316s252i1 191417

  scaffold84|si     373928 GAGGAGGAGGAGGAGGAGGAGGAGGGAGGGAGAAGGAGGATGAGAAGGAG 373977
                                                  -   -    i       v   i     
  (GAG)n#Simple          1 GAGGAGGAGGAGGAGGAGGAGGA-GGA-GGAGGAGGAGGAGGAGGAGGAG 48

  scaffold84|si     373978 GGGAAGGATGAGAAGGATGAGAAGGATGAGAAGGATGAGAAGGGATGAGA 374027
                            i i    v   i    v   i    v   i    v   i -   v   i
  (GAG)n#Simple         49 GAGGAGGAGGAGGAGGAGGAGGAGGAGGAGGAGGAGGAGGA-GGAGGAGG 97

  scaffold84|si     374028 AGGATGAGAAGGATGAG 374044
                               v   i    v   
  (GAG)n#Simple         98 AGGAGGAGGAGGAGGAG 114

Matrix = Unknown
Transitions / transversions = 1.25 (10/8)
Gap_init rate = 0.03 (3 / 116), avg. gap size = 1.00 (3 / 3)


2303 6.90 2.33 3.88 scaffold84|size1198557 374054 378136 (812420) (AGAAGGAGA)n#Simple_repeat 1 4022 (0) c_b316s251i0 191418

  scaffold84|si     374054 AGAAGGAGGAGGAAGGAGAAGGAGGAGAAGGAGGAGGAGAAAGAGGAGAA 374103
                                  -  i          i        i     i    i   i    
  (AGAAGGAGA)n#          1 AGAAGGA-GAAGAAGGAGAAGAAGGAGAAGAAGGAGAAGAAGGAGAAGAA 49

  scaffold84|si     374104 GGAGGAGAAGGAGGAGAAGGAGGAGAAGGAGGAAGAAGGAGGAGAAGGAG 374153
                               i        i        i       -          i        
  (AGAAGGAGA)n#         50 GGAGAAGAAGGAGAAGAAGGAGAAGAAGGA-GAAGAAGGAGAAGAAGGAG 98

  scaffold84|si     374154 GAGAAGGAGGGAGAAGGAGGAGAAGGAGGAGAAGGAGGAGGAGGAGGAGA 374203
                           i       - i        i        i        i  i     i   
  (AGAAGGAGA)n#         99 AAGAAGGA-GAAGAAGGAGAAGAAGGAGAAGAAGGAGAAGAAGGAGAAGA 147

  scaffold84|si     374204 AGGAGAGAGAAGGAGGAGAAGGAGGAGAAGG-G-AGGA-GAAAAGGAGGA 374250
                                 -        i        i      - -  i -  i   i    
  (AGAAGGAGA)n#        148 AGGAGA-AGAAGGAGAAGAAGGAGAAGAAGGAGAAGAAGGAGAAGAAGGA 196

  scaffold84|si     374251 GAAGGAGGAGAAGGAGGAGAAGAGAGGAG--GAAGGAGGAGAAGGAGAGG 374298
                               i        i         -     --       i         --
  (AGAAGGAGA)n#        197 GAAGAAGGAGAAGAAGGAGAAGA-AGGAGAAGAAGGAGAAGAAGGAGA-- 243

  scaffold84|si     374299 AGAAGGAGGGAGAAGGAGGAGAAGGAG--G-AGGAGAAGGAGGGAGAAGG 374345
                                  - i        i        -- -       -  i       i
  (AGAAGGAGA)n#        244 AGAAGGA-GAAGAAGGAGAAGAAGGAGAAGAAGGAGAA-GAAGGAGAAGA 291

  scaffold84|si     374346 AGGAGGAAGAAGGAGGAAGGAGGAG-AGAAGGAGGAGAAGGAGGAGAAGG 374394
                               -         -    i     -        i        i      
  (AGAAGGAGA)n#        292 AGGA-GAAGAAGGA-GAAGAAGGAGAAGAAGGAGAAGAAGGAGAAGAAGG 339

  scaffold84|si     374395 AGGAGAAGAAGGAGGAGGAGAAGGAGGAGAAGAAGGAGGAGAGGAGAGGA 374444
                             i     i  i  i        i             -  - -  -    
  (AGAAGGAGA)n#        340 AGAAGAAGGAGAAGAAGGAGAAGAAGGAGAAGAAGGA-GA-A-GA-AGGA 385

  scaffold84|si     374445 GGAGAAGGAGGAGAAGGAG--GAGGGAGGAAGAAGGAG--GAAGGAGGAG 374490
                            i        i        --  i   -          --       i  
  (AGAAGGAGA)n#        386 GAAGAAGGAGAAGAAGGAGAAGAAGGA-GAAGAAGGAGAAGAAGGAGAAG 434

  scaffold84|si     374491 AAGGAG-AGGAGGAGGAGAAGGGAGGAGAAGGAGGAGGAGGAGGAGGAAG 374539
                                 -  i     i    -    i        i  i    -  i    
  (AGAAGGAGA)n#        435 AAGGAGAAGAAGGAGAAGAA-GGAGAAGAAGGAGAAGAAGGA-GAAGAAG 482

  scaffold84|si     374540 GAG--G-AGGAGAAG-AGGAGGAGAA-G-GAAG-AGGAGGAGGAGGAGGA 374582
                              -- -        -     i    - -    -     i  i    -  
  (AGAAGGAGA)n#        483 GAGAAGAAGGAGAAGAAGGAGAAGAAGGAGAAGAAGGAGAAGAAGGA-GA 531

  scaffold84|si     374583 AGAAGGAGGAGGAAGGAGGAGGAGGAGGAGAAGGAGGAGAAGGAGGAGGA 374632
                                  -  i       i  i     i        i        i  i 
  (AGAAGGAGA)n#        532 AGAAGGA-GAAGAAGGAGAAGAAGGAGAAGAAGGAGAAGAAGGAGAAGAA 580

  scaffold84|si     374633 GGAGGAGAAGGAG--G-AGGAGGAGGAGGAGGAG-AGGAGGAGGAGGAGG 374678
                               i        -- -     i  i     i  -     i  i     i
  (AGAAGGAGA)n#        581 GGAGAAGAAGGAGAAGAAGGAGAAGAAGGAGAAGAAGGAGAAGAAGGAGA 630

  scaffold84|si     374679 AGAAGGAGAAGGAAGGAGGAAGGAGGAGGAGAAGGAGGAGGAGGAGGAGG 374728
                                     -      -    i     i        i  i     i  i
  (AGAAGGAGA)n#        631 AGAAGGAGAA-GAAGGA-GAAGAAGGAGAAGAAGGAGAAGAAGGAGAAGA 678

  scaffold84|si     374729 AGGAGAAGGA-GAGGATAAGGAGGAGAAGGAGAAGGAGGAGAAGAGAGGA 374777
                                   i -   i v      i           i         -    
  (AGAAGGAGA)n#        679 AGGAGAAGAAGGAGAAGAAGGAGAAGAAGGAGAAGAAGGAGAAGA-AGGA 727

  scaffold84|si     374778 GAAGGAGGAGAAGAAGGAGAAGGAGGAGAAGGAGGAGAAGAA-GAGAGGA 374826
                               i                 i        i          -    i  
  (AGAAGGAGA)n#        728 GAAGAAGGAGAAGAAGGAGAAGAAGGAGAAGAAGGAGAAGAAGGAGAAGA 777

  scaffold84|si     374827 AGGAG--G-AGGAGAAGGAGGAGAAAGGAGGAGAAGGAGGAGAAGGAGGA 374873
                                -- -        i     -   i        i        i   -
  (AGAAGGAGA)n#        778 AGGAGAAGAAGGAGAAGAAGGAG-AAGAAGGAGAAGAAGGAGAAGAAGG- 825

  scaffold84|si     374874 AGGAAGAAGGAGAAGAAGGAGGAGAAGGAGGAAG-AGAGAGAAGAAGGAG 374922
                            -                   i       -    -  -           -
  (AGAAGGAGA)n#        826 A-GAAGAAGGAGAAGAAGGAGAAGAAGGA-GAAGAAG-GAGAAGAAGGA- 871

  scaffold84|si     374923 GAGAGAAAGGAGGAGAAGGAGAAGAAGGAGAAGGAGGAG--G-AGGAGAA 374969
                             -  -      i                    i     -- -     - 
  (AGAAGGAGA)n#        872 GA-AG-AAGGAGAAGAAGGAGAAGAAGGAGAAGAAGGAGAAGAAGGAG-A 918

  scaffold84|si     374970 AGAAGGAGAAGGAAAGGAGGAGAAGGAGAAGAAAGGAGGAGGAGAAGGAG 375019
                                     - -      i           -     -  --        
  (AGAAGGAGA)n#        919 AGAAGGAGAA-G-AAGGAGAAGAAGGAGAAG-AAGGA-GA--AGAAGGAG 962

  scaffold84|si     375020 AAGAAGGAGGAGAAGGAGGAGAAGGAAGGAGGAGGAGAAGGAGGAGAAG- 375068
                                    i        i      -  i  i        i        -
  (AGAAGGAGA)n#        963 AAGAAGGAGAAGAAGGAGAAGAAGG-AGAAGAAGGAGAAGAAGGAGAAGA 1011

  scaffold84|si     375069 AGGAGAAGAAGGAGGAGAGAAGGAG-AGAA-AAGAAGGAGGAG--GAAGA 375114
                                        -  -        -    -i     i     --    i
  (AGAAGGAGA)n#       1012 AGGAGAAGAAGGA-GA-AGAAGGAGAAGAAGGAGAAGAAGGAGAAGAAGG 1059

  scaffold84|si     375115 AGAAG-AGGAGAAGGAGGAG-AGAAGGAGGAAGAAAGGAGAAGAAGGAGG 375162
                                -        i     -       -    -              - 
  (AGAAGGAGA)n#       1060 AGAAGAAGGAGAAGAAGGAGAAGAAGGA-GAAG-AAGGAGAAGAAGGA-G 1106

  scaffold84|si     375163 AGGAAGGAGGAGGAGGAGGAGAAGGAGGAGAAAGGAG--GAAGGAGAAGG 375210
                            i       i  i     i        i  -      --         - 
  (AGAAGGAGA)n#       1107 AAGAAGGAGAAGAAGGAGAAGAAGGAGAAG-AAGGAGAAGAAGGAGAA-G 1154

  scaffold84|si     375211 AAGGAGGAGAA-G-G-AGAAGGAGAAGGAAGGAGGAGGAGGAGAAGCAGG 375257
                                 i    - - -          -       i  i        v   
  (AGAAGGAGA)n#       1155 AAGGAGAAGAAGGAGAAGAAGGAGAA-GAAGGAGAAGAAGGAGAAGAAGG 1203

  scaffold84|si     375258 AGGAAAGGAGGAGGAAGGAGGAGGAAGGAGGAGGAGGAGGAGGAGGAAGG 375307
                            - -   i    -    i    -    i     i  i    -  i     
  (AGAAGGAGA)n#       1204 A-G-AAGAAGGA-GAAGAAGGA-GAAGAAGGAGAAGAAGGA-GAAGAAGG 1248

  scaffold84|si     375308 AGGAGGAGGAGAAGCAGGAGGAGAAGGAGAAGGAGAAGGAGGAGGAGGAG 375357
                             i  i        v     i        - --        i  i     
  (AGAAGGAGA)n#       1249 AGAAGAAGGAGAAGAAGGAGAAGAAGGAG-A--AGAAGGAGAAGAAGGAG 1295

  scaffold84|si     375358 GAGAAGGAGAAGGAGGAGAAGGAGGAGAAGGAGGAGGAGAAGGAGGAGAA 375407
                           i           i        i       -  --        i       
  (AGAAGGAGA)n#       1296 AAGAAGGAGAAGAAGGAGAAGAAGGAGAA-GA--AGGAGAAGAAGGAGAA 1342

  scaffold84|si     375408 GGAGGAGAAGGAGGAGAAGGAAGGAGAAGGAGGAGAAGGAGGAGAAGGAG 375457
                            i        i       -          i        i        i  
  (AGAAGGAGA)n#       1343 GAAGGAGAAGAAGGAGAA-GAAGGAGAAGAAGGAGAAGAAGGAGAAGAAG 1391

  scaffold84|si     375458 GAGGAAGGAGGAGAAGGAGGAGGAAGGAGGAGAAGGAGGAGAAGGAGGAG 375507
                             -    i        i    -    i        i        i     
  (AGAAGGAGA)n#       1392 GA-GAAGAAGGAGAAGAAGGA-GAAGAAGGAGAAGAAGGAGAAGAAGGAG 1439

  scaffold84|si     375508 AAGGAGGAGAAGGGAAGGAGGAGAAGGAGAAGAAGGAGGAGAAGG-GAGG 375556
                              i       --       i                 i      -  i 
  (AGAAGGAGA)n#       1440 AAGAAGGAGAA--GAAGGAGAAGAAGGAGAAGAAGGAGAAGAAGGAGAAG 1487

  scaffold84|si     375557 AGGGGAGGAGAAGGAGGAAGAAGGAGGAGAAGGAGAGAGGAGAGGAG-AG 375605
                            -i    i       -          i         - -  -     -  
  (AGAAGGAGA)n#       1488 A-AGGAGAAGAAGGA-GAAGAAGGAGAAGAAGGAGA-A-GA-AGGAGAAG 1532

  scaffold84|si     375606 AAGGAGGAGAAGGAGAAGGAGGAGGAGAAGGAGGAGAAGGAGGAGAAGGA 375655
                                 i           i     i        i        i       
  (AGAAGGAGA)n#       1533 AAGGAGAAGAAGGAGAAGAAGGAGAAGAAGGAGAAGAAGGAGAAGAAGGA 1582

  scaffold84|si     375656 GGAGAAGGAG--G-AGGA-AAGGAGGAGGAGAAGGAGAAGGAGGAGGAGA 375701
                            i        -- -    -   i     i           i     i   
  (AGAAGGAGA)n#       1583 GAAGAAGGAGAAGAAGGAGAAGAAGGAGAAGAAGGAGAAGAAGGAGAAGA 1632

  scaffold84|si     375702 AGGAGAAGGAGGAGAAGGAGAAGGAGAAGGAG--G-AGGAGGAAGAAGGA 375748
                                   i        i  i  i        -- -    -         
  (AGAAGGAGA)n#       1633 AGGAGAAGAAGGAGAAGAAGGAGAAGAAGGAGAAGAAGGA-GAAGAAGGA 1681

  scaffold84|si     375749 GGAGAAGGAGAAGAAGGAGAAGAAGAAGAAGAAGAAGGAGAAG-AGGAAG 375797
                            i                       -- -              -   -  
  (AGAAGGAGA)n#       1682 GAAGAAGGAGAAGAAGGAGAAGAAG--G-AGAAGAAGGAGAAGAAGG-AG 1727

  scaffold84|si     375798 AAGAAGGAGAAAGAGAGAAGAAGAAGGAAGAAGAAGGAGAAGGAGAAGAA 375847
                                    -    -  i         -              i  i    
  (AGAAGGAGA)n#       1728 AAGAAGGAG-AAGA-AGGAGAAGAAGG-AGAAGAAGGAGAAGAAGGAGAA 1774

  scaffold84|si     375848 GAAGGAGAAGAAGGAGAAGAA--A-AAGAAGAAGAAGGAGAAGAAGGAGG 375894
                                                -- -      i     i  i     i   
  (AGAAGGAGA)n#       1775 GAAGGAGAAGAAGGAGAAGAAGGAGAAGAAGGAGAAGAAGGAGAAGAAGG 1824

  scaffold84|si     375895 AAGAAGAAGGAGAAGGAGGAGAAGGAGAAGAAGAAGGAGAAGGAAGGAGA 375944
                           -              i        i  i             -        
  (AGAAGGAGA)n#       1825 -AGAAGAAGGAGAAGAAGGAGAAGAAGGAGAAGAAGGAGAA-GAAGGAGA 1872

  scaffold84|si     375945 AGGAGAAGGAGAAGGAGAAGAAGGAAGAAGAAGGAGAAGAAGGAGAAGAA 375994
                             i  i  i               -                         
  (AGAAGGAGA)n#       1873 AGAAGGAGAAGAAGGAGAAGAAGG-AGAAGAAGGAGAAGAAGGAGAAGAA 1921

  scaffold84|si     375995 GGAGAAGAAGGAAGGAGAAGGAGAAGAAGGAGAAGAA-GAGAAGAAGGAG 376043
                                      -  i                      -            
  (AGAAGGAGA)n#       1922 GGAGAAGAAGG-AGAAGAAGGAGAAGAAGGAGAAGAAGGAGAAGAAGGAG 1970

  scaffold84|si     376044 AAGAAGGAGGAGAAGAAGGAGAAGGAGAAGAAGAAGAAGGAGAAGGAGAA 376093
                              - --                 i  i        i  i          
  (AGAAGGAGA)n#       1971 AAG-A--AGGAGAAGAAGGAGAAGAAGGAGAAGAAGGAGAAGAAGGAGAA 2017

  scaffold84|si     376094 GAAGGAGGAGAAGGAGAAGAAGGAGAAGAAGGAGAAGGAGAAGGAGAAGA 376143
                                  i                             i  i  i     i
  (AGAAGGAGA)n#       2018 GAAGGAGAAGAAGGAGAAGAAGGAGAAGAAGGAGAAGAAGGAGAAGAAGG 2067

  scaffold84|si     376144 AGGAGAAGGAGGAGAAGGAGAAGAAGAAGGAGAAGGAG--GAAGGAGGAG 376191
                             i        i              i  i        --       i  
  (AGAAGGAGA)n#       2068 AGAAGAAGGAGAAGAAGGAGAAGAAGGAGAAGAAGGAGAAGAAGGAGAAG 2117

  scaffold84|si     376192 AAGGAGAAGGAGGAGGAAAGGAGGAGAAGAAGGAGAAGGAGAAGGAGAAG 376241
                                    i    - -   i                 i  i  i     
  (AGAAGGAGA)n#       2118 AAGGAGAAGAAGGA-G-AAGAAGGAGAAGAAGGAGAAGAAGGAGAAGAAG 2165

  scaffold84|si     376242 GAGAAGAAGGA-AAGGAAAGGAGAAGAAGGAGAAAAAGGAGAAGAAGGAG 376290
                                      -  - -                 i               
  (AGAAGGAGA)n#       2166 GAGAAGAAGGAGAA-G-AAGGAGAAGAAGGAGAAGAAGGAGAAGAAGGAG 2213

  scaffold84|si     376291 AAGAAGGAGAAGAAGAAGAAGAAGAAGAAGAGAAGGAGAAGAAGGAGAAG 376340
                                          i        i  - -                    
  (AGAAGGAGA)n#       2214 AAGAAGGAGAAGAAGGAGAAGAAGGAG-A-AGAAGGAGAAGAAGGAGAAG 2261

  scaffold84|si     376341 AAGGAGAAGAAGAGAGGAGAAGGAG-AGAAGGAGAAGAAGGAGAAGAAGG 376389
                                       -   i        -                        
  (AGAAGGAGA)n#       2262 AAGGAGAAGAAG-GAGAAGAAGGAGAAGAAGGAGAAGAAGGAGAAGAAGG 2310

  scaffold84|si     376390 AGAAGAAGGAGAAGAAGGAGAAGGAGAAGGAGAAGGAGAAGGAGAAGGAG 376439
                                                  i  i  i           i  i  i  
  (AGAAGGAGA)n#       2311 AGAAGAAGGAGAAGAAGGAGAAGAAGGAGAAGAAGGAGAAGAAGGAGAAG 2360

  scaffold84|si     376440 AAGGAGGAGAA-GAG-AGAAGGAAGAAGGAAGGAGGAAGAAGGAGAAGAA 376487
                                 i    -   -      -    -      -               
  (AGAAGGAGA)n#       2361 AAGGAGAAGAAGGAGAAGAAGG-AGAA-GAAGGA-GAAGAAGGAGAAGAA 2407

  scaffold84|si     376488 GGAGGAGAAGAAGGAAGAA-G-G-AGAAGGAGAAGAAGGAGAAGAAGGAG 376534
                               i     i -      - - -                          
  (AGAAGGAGA)n#       2408 GGAGAAGAAGGA-GAAGAAGGAGAAGAAGGAGAAGAAGGAGAAGAAGGAG 2456

  scaffold84|si     376535 --GAAGGAAGAAGAAGGAGAAGAAGGAGAAGAAGGAGGAGAAGGAGGAGA 376582
                           --     -                       - --        i      
  (AGAAGGAGA)n#       2457 AAGAAGG-AGAAGAAGGAGAAGAAGGAGAAG-A--AGGAGAAGAAGGAGA 2502

  scaffold84|si     376583 AGAAGGAGAAGAAGGAGGAG-A-GAGGAGAAGGAGAAGAAGAGAGAAGAA 376630
                                            i  - -   i              -        
  (AGAAGGAGA)n#       2503 AGAAGGAGAAGAAGGAGAAGAAGGAGAAGAAGGAGAAGAAG-GAGAAGAA 2551

  scaffold84|si     376631 GGAGAAGAAGGAAGAAGAAGGAGAAGAA-GAGGAGAAGGAGAAGGAGGAG 376679
                                      -                -   i           i     
  (AGAAGGAGA)n#       2552 GGAGAAGAAGG-AGAAGAAGGAGAAGAAGGAGAAGAAGGAGAAGAAGGAG 2600

  scaffold84|si     376680 AAGAAGGAGAAGAAGGAGAAGAAGGAGAAGAAGGAGAAGGAAGGAGAAGA 376729
                                                                 -           
  (AGAAGGAGA)n#       2601 AAGAAGGAGAAGAAGGAGAAGAAGGAGAAGAAGGAGAA-GAAGGAGAAGA 2649

  scaffold84|si     376730 AGGAGAAGAAGGAGAAGAAGGAGAAGAAGGAGAAGAAGGAGAAGAAGGAG 376779
                                                                             
  (AGAAGGAGA)n#       2650 AGGAGAAGAAGGAGAAGAAGGAGAAGAAGGAGAAGAAGGAGAAGAAGGAG 2699

  scaffold84|si     376780 AAGAAGGAGAAGAAGAAGGAGAAGAAGGAGGAAGAAGGAGAAGAAAGAGG 376829
                                - - -                   -             -- -   
  (AGAAGGAGA)n#       2700 AAGAA-G-G-AGAAGAAGGAGAAGAAGGA-GAAGAAGGAGAAG--A-AGG 2742

  scaffold84|si     376830 AAAAGAAGAAGAAGAAGAAGAAGAAGGAGAAAGAAGGAGAAGGAGAAGGA 376879
                            i      i        i           -         - --       
  (AGAAGGAGA)n#       2743 AGAAGAAGGAGAAGAAGGAGAAGAAGGAG-AAGAAGGAG-A--AGAAGGA 2788

  scaffold84|si     376880 GAAGAAGGAGAAGAAGGAGAAGAAGGAGAAGGAA--AGAAGAAGGAGAAG 376927
                                                         -   --              
  (AGAAGGAGA)n#       2789 GAAGAAGGAGAAGAAGGAGAAGAAGGAGAA-GAAGGAGAAGAAGGAGAAG 2837

  scaffold84|si     376928 AAGGAGAAGGAAGGAGAAGGAAGAGAAGGAAGAAGGAGAAGAAGGAGAAG 376977
                                   -         -    - - -                      
  (AGAAGGAGA)n#       2838 AAGGAGAA-GAAGGAGAA-GAAG-G-A-GAAGAAGGAGAAGAAGGAGAAG 2882

  scaffold84|si     376978 AAGGAGAAG-AGAAAGGAAGAAGGAGAAGGAGGAGAAGGAGGAAGAAGAA 377026
                                    -  -i -             i        i   -       
  (AGAAGGAGA)n#       2883 AAGGAGAAGAAG-GA-GAAGAAGGAGAAGAAGGAGAAGAAGG-AGAAGAA 2929

  scaffold84|si     377027 GGAGAAGAAGAAGGAGAAGAAGGAGAAGAAGGA-AAGAAGGAGAAAGAAG 377075
                           - - -                            -         -      
  (AGAAGGAGA)n#       2930 -G-G-AGAAGAAGGAGAAGAAGGAGAAGAAGGAGAAGAAGGAG-AAGAAG 2975

  scaffold84|si     377076 AAGAAGAAGGAGAAG-AGTAAGAAGAAGGAGAAG-AGTAAGAAGAAGGAG 377123
                           i              -  -i              -  -i           
  (AGAAGGAGA)n#       2976 GAGAAGAAGGAGAAGAAG-GAGAAGAAGGAGAAGAAG-GAGAAGAAGGAG 3023

  scaffold84|si     377124 AAG-AGTAAGAAGAAGGAGAAG-A-GAGAAGGAGGAGAAGAAGAAGAAGG 377170
                              -  -i              - -      i           i     i
  (AGAAGGAGA)n#       3024 AAGAAG-GAGAAGAAGGAGAAGAAGGAGAAGAAGGAGAAGAAGGAGAAGA 3072

  scaffold84|si     377171 AGAAGAAGGAGAAGAAGAAGGAGAAGAAAGGAGAAGAAGGAGAAGGAGAA 377220
                             i     i  i              -                  i  i 
  (AGAAGGAGA)n#       3073 AGGAGAAGAAGGAGAAGAAGGAGAAG-AAGGAGAAGAAGGAGAAGAAGGA 3121

  scaffold84|si     377221 GAAGAAGGAGAAGAAGAAGAAGAAGGAGAAGAAGGAAGAAGAAGGAGGAG 377270
                                           i                  -     - --     
  (AGAAGGAGA)n#       3122 GAAGAAGGAGAAGAAGGAGAAGAAGGAGAAGAAGG-AGAAG-A--AGGAG 3167

  scaffold84|si     377271 AAGAAGGAGAAGAAGGAGAGAAGAAGGAGAAGAAGGAGAAGAAGGAGAAG 377320
                                         - -                                 
  (AGAAGGAGA)n#       3168 AAGAAGGAGAAGAA-G-GAGAAGAAGGAGAAGAAGGAGAAGAAGGAGAAG 3215

  scaffold84|si     377321 AAGGAGAAGAAGGAGAAGAAGAGAGAAGAAGGAGAAGAAGGAGAAGAAGG 377370
                                                -                            
  (AGAAGGAGA)n#       3216 AAGGAGAAGAAGGAGAAGAAG-GAGAAGAAGGAGAAGAAGGAGAAGAAGG 3264

  scaffold84|si     377371 AGAAGAAGGAGAAGAAGGAGAAGAAGGAGAAGAAGGAGAAGAAGGAGAAG 377420
                                                                             
  (AGAAGGAGA)n#       3265 AGAAGAAGGAGAAGAAGGAGAAGAAGGAGAAGAAGGAGAAGAAGGAGAAG 3314

  scaffold84|si     377421 AAGGAGAAGAAGGAGAAGAAGAAGGAAGAAGGAGAAGAAGAAGAAGAAGG 377470
                                                i -                i         
  (AGAAGGAGA)n#       3315 AAGGAGAAGAAGGAGAAGAAGGA-GAAGAAGGAGAAGAAGGAGAAGAAGG 3363

  scaffold84|si     377471 AGAAGAAGGAGAAGAAGAAGAAGAAGGAGAAGAAGGAGAAGAAGGAGAAG 377520
                                            i                                
  (AGAAGGAGA)n#       3364 AGAAGAAGGAGAAGAAGGAGAAGAAGGAGAAGAAGGAGAAGAAGGAGAAG 3413

  scaffold84|si     377521 AAGGAGAAGAAGGAGAAGAA-GAGAAGAAGGAGAAGAAGGAGAAGAAGGA 377569
                                               -                             
  (AGAAGGAGA)n#       3414 AAGGAGAAGAAGGAGAAGAAGGAGAAGAAGGAGAAGAAGGAGAAGAAGGA 3463

  scaffold84|si     377570 GAAGGAGAAGAAGAAGGAGAAGAAGGAGAAGAGAGAAGAAG-AGGAGAAG 377618
                               i  i                        -  i     -        
  (AGAAGGAGA)n#       3464 GAAGAAGGAGAAGAAGGAGAAGAAGGAGAAGA-AGGAGAAGAAGGAGAAG 3512

  scaffold84|si     377619 -AGAAGAAGGAGAAGAAGAAGGAGAAGAAGAAGGAGAAGAGAGGAGAAGG 377667
                           -  i     i  i                 i  i     -   i      
  (AGAAGGAGA)n#       3513 AAGGAGAAGAAGGAGAAGAAGGAGAAGAAGGAGAAGAAG-GAGAAGAAGG 3561

  scaffold84|si     377668 AGAAGAAGGAGAAGAAGAAGGAGAAGGAGGAGAAGGAGAAGAAGGAGGAA 377717
                                            i  i        i                -   
  (AGAAGGAGA)n#       3562 AGAAGAAGGAGAAGAAGGAGAAGAAGGAGAAGAAGGAGAAGAAGGA-GAA 3610

  scaffold84|si     377718 GAAGGAGAAGGAGAAGGAGAAGAAGGAGAAGAA-G-G-AGAAGGAGAAGA 377764
                                  - --                      - - -            
  (AGAAGGAGA)n#       3611 GAAGGAG-A--AGAAGGAGAAGAAGGAGAAGAAGGAGAAGAAGGAGAAGA 3657

  scaffold84|si     377765 AGGAGAAG-A-GAGAAGGAGAAGAGAGAAGGAGAAGAAGGAGAAGAAGGA 377812
                                   - -      i  i   -                         
  (AGAAGGAGA)n#       3658 AGGAGAAGAAGGAGAAGAAGGAGA-AGAAGGAGAAGAAGGAGAAGAAGGA 3706

  scaffold84|si     377813 GAAGGAGAAGAAGAAGGAGAAGAAGAAG-AG-A-GAGAAGAAGGAAGAAG 377859
                               i  i                 i  -  - -          -     
  (AGAAGGAGA)n#       3707 GAAGAAGGAGAAGAAGGAGAAGAAGGAGAAGAAGGAGAAGAAGG-AGAAG 3755

  scaffold84|si     377860 AAGGAGAAGAAGGAGAAGAAGGAGAAGAAGGAGAAGAAGGAGAAGAAGGA 377909
                                                                             
  (AGAAGGAGA)n#       3756 AAGGAGAAGAAGGAGAAGAAGGAGAAGAAGGAGAAGAAGGAGAAGAAGGA 3805

  scaffold84|si     377910 GAAGAAGGAGAAGAAGGAGAAGGAGAAGGAGAAGAAGGAGAAG-AGAGAG 377958
                                              - --                    -  -   
  (AGAAGGAGA)n#       3806 GAAGAAGGAGAAGAAGGAG-A--AGAAGGAGAAGAAGGAGAAGAAG-GAG 3851

  scaffold84|si     377959 AAGAAGGAGAAGAAGGAGAAGAAGGAGAAGAAGGAGAAGAAGGAGAAGAA 378008
                                                                             
  (AGAAGGAGA)n#       3852 AAGAAGGAGAAGAAGGAGAAGAAGGAGAAGAAGGAGAAGAAGGAGAAGAA 3901

  scaffold84|si     378009 GGAGAAGAAGGAGAAGAAGGAGAAGAAGGAGAAGGAAGGAGAAGAAGGAG 378058
                                                            -                
  (AGAAGGAGA)n#       3902 GGAGAAGAAGGAGAAGAAGGAGAAGAAGGAGAA-GAAGGAGAAGAAGGAG 3950

  scaffold84|si     378059 AAGAAAAGGAGAAGAAGGAGAAGAAGGAGGAGAAGGAGAAGAGAAGAGAA 378108
                              --                        i        - -     - - 
  (AGAAGGAGA)n#       3951 AAG--AAGGAGAAGAAGGAGAAGAAGGAGAAGAAGGAG-A-AGAAG-G-A 3994

  scaffold84|si     378109 GAAGAAGGAGAAGAAGGAGAAGAAGGAG 378136
                                                       
  (AGAAGGAGA)n#       3995 GAAGAAGGAGAAGAAGGAGAAGAAGGAG 4022

Matrix = Unknown
Transitions / transversions = 80.33 (241/3)
Gap_init rate = 0.06 (235 / 4082), avg. gap size = 1.07 (251 / 235)


11 27.08 2.27 0.00 scaffold84|size1198557 378625 378668 (811888) (TCATGAT)n#Simple_repeat 1 45 (0) m_b316s252i2 191419

  scaffold84|si     378625 TCATGCTTAAAGCTTAACGAATCATGATTCAAAATTC-TAATTCA 378668
                                v  v v v  v i  v          vi    - i     
  (TCATGAT)n#Si          1 TCATGATTCATGATTCATGATTCATGATTCATGATTCATGATTCA 45

Matrix = Unknown
Transitions / transversions = 0.43 (3/7)
Gap_init rate = 0.02 (1 / 43), avg. gap size = 1.00 (1 / 1)


514 30.58 5.71 4.23 scaffold84|size1198557 379101 379380 (811176) C scaffold170|size558746_(dbseq-nr_246)_[277812,288266]#LTR/Gypsy (5820) 4635 4352 m_b316s001i44 191420

  scaffold84|si     379101 CTCTATTTCCCCACTGCAA-TGGATAACTGCCATAACTTGTCCATATGCT 379149
                              i  i i --       -iii v   vv vi    i vi  i  ii  
C scaffold170|s       4635 CTCCATCTTC--ACTGCAAACAAAAAACACCGGTAACCTCCCCGTACACT 4588

  scaffold84|si     379150 TGATTGTACAGGTATCTTACCAGAGGCCCCACACCCGGAGTGA------- 379192
                           i  v        v vv     i   v    ------   i  i-------
C scaffold170|s       4587 CGAGTGTACAGGGAGGTTACCGGAGCCCCC------GGAATGGTATCTTC 4544

  scaffold84|si     379193 -GACACCC-----GTACTCTTGTGCAATCCAACCATGCACTAATGTGTGA 379236
                           - ii v  -----    v   v  i  i  vv vi iv    i   ii i
C scaffold170|s       4543 CGGTAACCTCCGGGTACACTTCTGTAACCCTCCGGTAAACTAGTGTACGG 4494

  scaffold84|si     379237 TTGGGTTTTAGAAAAATGTACAGGGGAGTTACCATCAACTTGACACCAA- 379285
                           vv     -- vvii i v   v   ii      ivv  i    v     -
C scaffold170|s       4493 GAGGGTT--ACCGGAGTCTACCGGGAGGTTACCGGAAATTTGAGACCAAG 4446

  scaffold84|si     379286 AGCCACATTACCTCATTTATT-CTACATATGAGAGGAATTGGGGTATAAA 379334
                             vvi v  -- vv       -    i  i  v         viiv vvv
C scaffold170|s       4445 AGGAGCTTT--CAGATTTATTTCTACGTACGATAGGAATTGGTACTTTTT 4398

  scaffold84|si     379335 TGAAAGAAACCAAACTTCTCAGTAAGTAATAGAATCAATATCAATC 379380
                            iv i    v  i              vv                 
C scaffold170|s       4397 TACAGGAAAACAGACTTCTCAGTAAGTCTTAGAATCAATATCAATC 4352

Matrix = 20p41g.matrix
Kimura (with divCpGMod) = 35.11
Transitions / transversions = 1.00 (41/41)
Gap_init rate = 0.06 (18 / 279), avg. gap size = 1.56 (28 / 18)


841 22.02 0.00 1.19 scaffold84|size1198557 379205 379374 (811182) rnd-5_family-2623#Unknown 22 189 (169) m_b316s001i45 191421

  scaffold84|si     379205 CTTGTGCAATCCAACCATGCACTAATGTGTGATTGGGTTTTAGAAAAATG 379254
                              vi?i  i     vi i vv  i   ii i  v  i -- vii  i  
  rnd-5_family-         22 CTTCCNTAACCCAACGGTACCATAGTGTACGGTTTGGCT--ACGGAAGTG 69

  scaffold84|si     379255 TACAGGGGAGTTACCATCAACTTGACACCAAAGCCACATTACCTCATTTA 379304
                              i  v        i? i       i               v       
  rnd-5_family-         70 TACGGGCGAGTTACCGNCGACTTGACGCCAAAGCCACATTACGTCATTTA 119

  scaffold84|si     379305 TTCTACATATGAGAGGAATTGGGGTATAAATGAAAGAAACCAAACTTCTC 379354
                                 i               vii v    iv      v vi       
  rnd-5_family-        120 TTCTACGTATGAGAGGAATTGGTACAAAAATACAAGAAAACCGACTTCTC 169

  scaffold84|si     379355 AGTAAGTAATAGAATCAATA 379374
                           i               i   
  rnd-5_family-        170 GGTAAGTAATAGAATCGATA 189

Matrix = 20p41g.matrix
Kimura (with divCpGMod) = 19.25
Transitions / transversions = 1.85 (24/13)
Gap_init rate = 0.01 (2 / 169), avg. gap size = 1.00 (2 / 2)


2361 16.30 2.67 0.24 scaffold84|size1198557 379383 379794 (810762) C genome_9_4307#DNA (0) 431 10 m_b316s001i46 191422

  scaffold84|si     379383 CCGTAAATCCTGGTTTGTATGAGT--GAAGATGTCAAAAGATACATTTAA 379430
                                v   ii    ii  v   i--   i                    
C genome_9_4307        431 CCGTATATCTCGGTTCATAAGAGCCGGAAAATGTCAAAAGATACATTTAA 382

  scaffold84|si     379431 ATTTATCTTATAATCCCTGCCAAGTTAGAGATGCTAACACAGGGGAAAAA 379480
                           i               v   v                   i  ii     
C genome_9_4307        381 GTTTATCTTATAATCCGTGCAAAGTTAGAGATGCTAACACGGGAAAAAAA 332

  scaffold84|si     379481 TA---GCATCCAACCCATTTATCAATGTGCACCTTGGTACGGCATGTCGC 379527
                             --- i     i  i     i   v  iiiiv       v i       
C genome_9_4307        331 TATAAGTATCCAGCCTATTTACCAAAGTATGTGTTGGTACTGTATGTCGC 282

  scaffold84|si     379528 GCCAATTTCCTTTCAATTTTGTCCCGATGTGCCTCCAATTCCCCATGTGT 379577
                                         v        i     ii     i          iv 
C genome_9_4307        281 GCCAATTTCCTTTCCATTTTGTCTCGATGCACCTCCGATTCCCCATGCTT 232

  scaffold84|si     379578 GTTGTGTGTGAAATATTGGGTGGTTAGTTTTCTAACAAATCGACTTAACT 379627
                                         i-v       v       ii      i  vvv    
C genome_9_4307        231 GTTGTGTGTGAAATG-GGGGTGGTGAGTTTTCCGACAAATTGAGAGAACT 183

  scaffold84|si     379628 C--TAGGCAACTG---TTATAAGGACCTATGCATATTGGTGTGTTGCTGC 379672
                            --i iv    i ---           v           ii        i
C genome_9_4307        182 CGGCAACCAACCGGATTTATAAGGACCAATGCATATTGGCATGTTGCTGT 133

  scaffold84|si     379673 TGAGAAGGAGAATCAATCAGTGATGGTTTTAGAATGTCGAGGGTTGATGT 379722
                               v         i    v i                vi    i   v 
C genome_9_4307        132 TGAGTAGGAGAATCGATCACTAATGGTTTTAGAATGTCCGGGGTCGATTT 83

  scaffold84|si     379723 AATAGGTT-AAAACACAAATGTCATGAAAAACAGGGAATTATATCTAATA 379771
                              i    -                     v i     v       v   
C genome_9_4307         82 AATGGGTTAAAAACACAAATGTCATGAAAATCGGGGAAATATATCTTATA 33

  scaffold84|si     379772 AACCTTGGTCTCTTATGAACCAA 379794
                            v  v   v            i 
C genome_9_4307         32 ATCCGTGGGCTCTTATGAACCGA 10

Matrix = 20p41g.matrix
Kimura (with divCpGMod) = 15.71
Transitions / transversions = 1.58 (41/26)
Gap_init rate = 0.01 (6 / 411), avg. gap size = 2.00 (12 / 6)


702 21.94 0.64 1.28 scaffold84|size1198557 379793 379949 (810607) rnd-5_family-2623#Unknown 201 356 (2) m_b316s001i47 191421

  scaffold84|si     379793 AACCTATGTATTCGTCTTATATATCTCCTCAGACATAGTTTACAGGTGTA 379842
                            i   v i    v          v     v i -  -      i  i v 
  rnd-5_family-        201 AGCCTCTATATTAGTCTTATATAGCTCCTAAAA-AT-GTTTACGGGCGGA 248

  scaffold84|si     379843 CGACTGGAAGTATATTGTTGGATTATGGGAAAC-TATGCTTGGACTACAG 379891
                            v            iv     i   i     i -  i v    ii   v 
  rnd-5_family-        249 CTACTGGAAGTATACGGTTGGGTTACGGGAAGCGTACGGTTGGGTTACTG 298

  scaffold84|si     379892 GATGTTATTGTTGGGTTACAGTTTTGTTCCAGATACTGAAGTCTACCGTT 379941
                             v i  iv          i    v  v  i     iv    v   v   
  rnd-5_family-        299 GAAGCTACGGTTGGGTTACGGTTTAGTACCGGATACCCAAGTGTACGGTT 348

  scaffold84|si     379942 CAACTACA 379949
                            i      
  rnd-5_family-        349 CGACTACA 356

Matrix = 20p41g.matrix
Kimura (with divCpGMod) = 18.91
Transitions / transversions = 1.12 (18/16)
Gap_init rate = 0.02 (3 / 156), avg. gap size = 1.00 (3 / 3)

607 22.23 2.82 3.41 scaffold84|size1198557 379796 379972 (810584) rnd-5_family-2414#Unknown 676 851 (0) m_b316s001i48 191421

  scaffold84|si     379796 CTATGTATTCGTCTTATATATCTCCTCAGACATAGTTTAC-AGGTGTACG 379844
                             v ii   v   v      v   v v i i  ?---   -   ---  ?
  rnd-5_family-        676 CTCTACATTAGTCGTATATAGCTCGTAAAATATN---TACGAGG---ACN 719

  scaffold84|si     379845 ACTGGAAGTATATTGTTGGATTATGGGAAAC-TATGCTTGGACTACAGG- 379892
                                       iv     i   ii    i -  i v    ii  ii  -
  rnd-5_family-        720 ACTGGAAGTATACGGTTGGGTTACAGGAAGCGTACGGTTGGGTTATGGGT 769

  scaffold84|si     379893 ATGT-TATTGTTGGGTTACAGTTTTGTTCCAGATACTGAAGTCTACCGTT 379941
                            v i-   v          i    v  v  i     i?    v   v   
  rnd-5_family-        770 AAGCGTATGGTTGGGTTACGGTTTAGTACCGGATACCNAAGTGTACGGTT 819

  scaffold84|si     379942 CAACTACAACA-AGTGTATAGTTTGGCTACAG 379972
                            i      iv -     ?ii   v        
  rnd-5_family-        820 CGACTACAGGAGAGTGTNCGGTTGGGCTACAG 851

Matrix = 20p41g.matrix
Kimura (with divCpGMod) = 21.93
Transitions / transversions = 1.38 (22/16)
Gap_init rate = 0.06 (11 / 176), avg. gap size = 1.00 (11 / 11)


1146 18.87 1.12 3.42 scaffold84|size1198557 379981 380249 (810307) rnd-1_family-365#Unknown 19 281 (0) m_b316s001i49 191423

  scaffold84|si     379981 GAGTAGGTACAAGCTTTGGCTGACAATCCAATTATTTTGTTCTACAACAA 380030
                                   i      v   i vi  v ---      v  i     v v  
  rnd-1_family-         19 GAGTAGGTGCAAGCTATGGTTCGCACT---ATTATTATGCTCTACTAGAA 65

  scaffold84|si     380031 CAATTACA--TACTTCAATTTAATCTCTTCTGGGACCACTGCCCTTTCAT 380078
                           i       --  v v  vii          ii  ?  ---    i     
  rnd-1_family-         66 TAATTACACATAGTACATCCTAATCTCTTCCAGGNCC---GCCCCTTCAT 112

  scaffold84|si     380079 CC-CCCAAAGAATGAGCCTGAAAAGCCACATCCTACCAAATTTCAGCCCC 380127
                             -                ?          i   i               
  rnd-1_family-        113 CCTCCCAAAGAATGAGCCTNAAAAGCCACACCCTGCCAAATTTCAGCCCC 162

  scaffold84|si     380128 ACACTAAAAATGCTTCCAATGACCAACCACACCAGCAGGAAGACATGTTT 380177
                                     i   v  ivv     v  i     i  vv     v  v  
  rnd-1_family-        163 ACACTAAAAACGCTACCGCGGACCATCCGCACCAACACTAAGACTTGATT 212

  scaffold84|si     380178 TTTCCTTCACACTAACATCATTATATTGCAATGTAATAAAAGTACTTAAA 380227
                               v v     i    v  i--              iiv i  vvvii 
  rnd-1_family-        213 TTTCGTGCACACCAACAACAC--TATTGCAATGTAATGGCAATAAAAGGA 260

  scaffold84|si     380228 ACTTAATTGTAAACTCAAATAA 380249
                            v       -?  i        
  rnd-1_family-        261 AGTTAATTG-NAATTCAAATAA 281

Matrix = 20p41g.matrix
Kimura (with divCpGMod) = 20.20
Transitions / transversions = 0.96 (24/25)
Gap_init rate = 0.04 (11 / 268), avg. gap size = 1.09 (12 / 11)

537 20.83 3.49 2.30 scaffold84|size1198557 380133 380304 (810252) rnd-3_family-259#Unknown 1 174 (321) m_b316s001i51 191423

  scaffold84|si     380133 AAAAATGCTTCCAATGACCAACCACACCAGCAGGAAGACATGTTTTTTCC 380182
                                i   v  ivv     ?        i  vv     v  v      ?
  rnd-3_family-          1 AAAAACGCTACCGCGGACCANCCACACCAACACTAAGACTTGATTTTTCN 50

  scaffold84|si     380183 TTCACACTAACATCATTATATTGCAATGTAATAAAAGTACTTAAAACTTA 380232
                            v     i    v  ivv              iiv i  vvv?i  v   
  rnd-3_family-         51 TGCACACCAACAACACGCTATTGCAATGTAATGGCAATAAAANGAAGTTA 100

  scaffold84|si     380233 ATTGTAAACTCAAATAAGAAATATTATTAAAAACAAAAAAAACAGCACTT 380282
                               -?  i      -     v  v          v   i --  v    
  rnd-3_family-        101 ATTG-NAATTCAAAT-AGAAAGATAATTAAAAACACAAAGA--AGAACTT 146

  scaffold84|si     380283 AC-----CAAG-AGCGATGTGGGTAGGA 380304
                             -----  i -     v   i i?   
  rnd-3_family-        147 ACACTTGCAGGCAGCGAAGTGAGCNGGA 174

Matrix = 20p41g.matrix
Kimura (with divCpGMod) = 23.01
Transitions / transversions = 0.67 (14/21)
Gap_init rate = 0.04 (6 / 171), avg. gap size = 1.67 (10 / 6)


1041 15.87 0.85 3.49 scaffold84|size1198557 380050 380284 (810272) C rnd-1_family-373#Unknown (0) 245 17 m_b316s001i50 191424

  scaffold84|si     380050 AATCTCTTCTGGGACCACTGCCCTTTCATCC-CCCAAAGAATGAGCCTGA 380098
                                    ii  ?  ---    i       -                ? 
C rnd-1_family-        245 AATCTCTTCCAGGNCC---GCCCCTTCATCCTCCCAAAGAATGAGCCTNA 199

  scaffold84|si     380099 AAAGCCACATCCTACCAAATTTCAGCCCCACACTA-AAAATGCTTCCAAT 380147
                                    i   i                     -    i   v  ivv
C rnd-1_family-        198 AAAGCCACACCCTGCCAAATTTCAGCCCCACACTAAAAAACGCTACCGCG 149

  scaffold84|si     380148 GACCAACCACACCAGCAGGAAGACATGTTTTTTCCTTCACACTAACATCA 380197
                                v  i     i  vv     v  v      v v     i    v  
C rnd-1_family-        148 GACCATCCGCACCAACACTAAGACTTGATTTTTCGTGCACACCAACAACA 99

  scaffold84|si     380198 TTATATTGCAATGTAATAAAAGTACTTAAAACTTAATTGTAAACTCAAAT 380247
                           i--              iiv i  vvv?i  v       -?  i      
C rnd-1_family-         98 C--TATTGCAATGTAATGGCAATAAAANGAAGTTAATTG-NAATTCAAAT 52

  scaffold84|si     380248 AAGAAATATTATTAAAAACAAAAAAAACAGCACTTAC 380284
                                 v  v          v   i --  ?      
C rnd-1_family-         51 AAGAAAGATAATTAAAAACACAAAGA--AGNACTTAC 17

Matrix = 20p41g.matrix
Kimura (with divCpGMod) = 16.76
Transitions / transversions = 0.89 (17/19)
Gap_init rate = 0.04 (10 / 234), avg. gap size = 1.00 (10 / 10)


1146 18.87 1.12 3.42 scaffold84|size1198557 379981 380249 (810307) rnd-1_family-365#Unknown 19 281 (0) m_b316s001i49 191423

  scaffold84|si     379981 GAGTAGGTACAAGCTTTGGCTGACAATCCAATTATTTTGTTCTACAACAA 380030
                                   i      v   i vi  v ---      v  i     v v  
  rnd-1_family-         19 GAGTAGGTGCAAGCTATGGTTCGCACT---ATTATTATGCTCTACTAGAA 65

  scaffold84|si     380031 CAATTACA--TACTTCAATTTAATCTCTTCTGGGACCACTGCCCTTTCAT 380078
                           i       --  v v  vii          ii  ?  ---    i     
  rnd-1_family-         66 TAATTACACATAGTACATCCTAATCTCTTCCAGGNCC---GCCCCTTCAT 112

  scaffold84|si     380079 CC-CCCAAAGAATGAGCCTGAAAAGCCACATCCTACCAAATTTCAGCCCC 380127
                             -                ?          i   i               
  rnd-1_family-        113 CCTCCCAAAGAATGAGCCTNAAAAGCCACACCCTGCCAAATTTCAGCCCC 162

  scaffold84|si     380128 ACACTAAAAATGCTTCCAATGACCAACCACACCAGCAGGAAGACATGTTT 380177
                                     i   v  ivv     v  i     i  vv     v  v  
  rnd-1_family-        163 ACACTAAAAACGCTACCGCGGACCATCCGCACCAACACTAAGACTTGATT 212

  scaffold84|si     380178 TTTCCTTCACACTAACATCATTATATTGCAATGTAATAAAAGTACTTAAA 380227
                               v v     i    v  i--              iiv i  vvvii 
  rnd-1_family-        213 TTTCGTGCACACCAACAACAC--TATTGCAATGTAATGGCAATAAAAGGA 260

  scaffold84|si     380228 ACTTAATTGTAAACTCAAATAA 380249
                            v       -?  i        
  rnd-1_family-        261 AGTTAATTG-NAATTCAAATAA 281

Matrix = 20p41g.matrix
Kimura (with divCpGMod) = 20.20
Transitions / transversions = 0.96 (24/25)
Gap_init rate = 0.04 (11 / 268), avg. gap size = 1.09 (12 / 11)

537 20.83 3.49 2.30 scaffold84|size1198557 380133 380304 (810252) rnd-3_family-259#Unknown 1 174 (321) m_b316s001i51 191423

  scaffold84|si     380133 AAAAATGCTTCCAATGACCAACCACACCAGCAGGAAGACATGTTTTTTCC 380182
                                i   v  ivv     ?        i  vv     v  v      ?
  rnd-3_family-          1 AAAAACGCTACCGCGGACCANCCACACCAACACTAAGACTTGATTTTTCN 50

  scaffold84|si     380183 TTCACACTAACATCATTATATTGCAATGTAATAAAAGTACTTAAAACTTA 380232
                            v     i    v  ivv              iiv i  vvv?i  v   
  rnd-3_family-         51 TGCACACCAACAACACGCTATTGCAATGTAATGGCAATAAAANGAAGTTA 100

  scaffold84|si     380233 ATTGTAAACTCAAATAAGAAATATTATTAAAAACAAAAAAAACAGCACTT 380282
                               -?  i      -     v  v          v   i --  v    
  rnd-3_family-        101 ATTG-NAATTCAAAT-AGAAAGATAATTAAAAACACAAAGA--AGAACTT 146

  scaffold84|si     380283 AC-----CAAG-AGCGATGTGGGTAGGA 380304
                             -----  i -     v   i i?   
  rnd-3_family-        147 ACACTTGCAGGCAGCGAAGTGAGCNGGA 174

Matrix = 20p41g.matrix
Kimura (with divCpGMod) = 23.01
Transitions / transversions = 0.67 (14/21)
Gap_init rate = 0.04 (6 / 171), avg. gap size = 1.67 (10 / 6)


1530 29.41 6.35 3.70 scaffold84|size1198557 380298 381194 (809362) C scaffold170|size558746_(dbseq-nr_246)_[277812,288266]#LTR/Gypsy (7353) 3102 2183 m_b316s001i52 191425

  scaffold84|si     380298 GGTAGGATTCCGAAAGCAGTCTGTGGACTGAGTTGTGGCTATTCCAGTGG 380347
                             i  i  v  v  vv                  vi   v   i iiiv 
C scaffold170|s       3102 GGCAGAATGCCTAACTCAGTCTGTGGACTGAGTTTCGGCGATTTCGACCG 3053

  scaffold84|si     380348 AAGTACAGCAAATATTTAATTGGAAAAAAT-GATGTGTAGTGA------- 380389
                           v  vv v i  v          i   vi  -  ii   i    -------
C scaffold170|s       3052 TAGACCTGTAACTATTTAATTGAAAATGATTGACATGTGGTGAGTATAGT 3003

  scaffold84|si     380390 -----AAAACATTTCAAAAAAGGTTGCCCTTCTAGA-AGCTCAACCTTTA 380433
                           ----- i     ----i  i  -------  i  i - v  i -  iii 
C scaffold170|s       3002 GGTGTAGAACAT----GAAGAG-------TTTTAAATATCTTA-CCCCCA 2965

  scaffold84|si     380434 AAATGTACCTGCCTTTCCCAATAATTTTTTGCTAGGCAGTGATATAGGGC 380483
                           v   i    v  ivi v     vi  i  v  v viii i i vi i   
C scaffold170|s       2964 CAATATACCGGCTGCTGCCAATTGTTCTTGGCAACATGGCGGTCCAAGGC 2915

  scaffold84|si     380484 TAGATTCCAAACTCAGTCTGTGT------GCTGAGTTTCACCCGTTCCTT 380527
                           vii  v  v              ------i         iv vi  iivi
C scaffold170|s       2914 GGAATGCCTAACTCAGTCTGTGTCTGTGAACTGAGTTTCGGCGATTTTGC 2865

  scaffold84|si     380528 TGGTATGCCTGTAAGTA-----TGGAAATAAAATTTTCAAG-ATT-AGCT 380570
                           ii   vi       v  ----- v    -     vvv  v -i  -   v
C scaffold170|s       2864 CAGTAGACCTGTAACTAATTAATTGAAA-AAAATGAACATGTGTTGAGCA 2816

  scaffold84|si     380571 CAAAGCATTGGTAACAAGGCTGAGGTAATAAAAACTTACCTTCAAAACAT 380620
                              --i v  vv  v  i v    v v  i      i   ii     i  
C scaffold170|s       2815 CAA--TAGTGTGAAAAAAGATGAGTTCATGAAAACTCACCCCCAAAATAT 2768

  scaffold84|si     380621 ACCTGTCACTGACCATTATTGTTGGCTAGGTGGCGATGCAGGGTGGGATG 380670
                              v i i   v v   i  v     v vii    i v  iv i  i   
C scaffold170|s       2767 ACCGGCCGCTGCCAATTGTTCTTGGCAACACGGCGGTCCAATGCGGAATG 2718

  scaffold84|si     380671 CCAAACTCAGTCTGTGAGCTGAGTTTCAGCAGTT---CCATTGTAGGCCT 380717
                             v             ii         i   i  ---  vv i   i   
C scaffold170|s       2717 CCTAACTCAGTCTGTGGACTGAGTTTCGGCAATTTTGCCCGTATAGACCT 2668

  scaffold84|si     380718 GAAAGTATTGAATTGAAATTTTTGGAGGG--GTGTAGTTAAAAATCATGG 380765
                            v  v    v     i  ----vii i  --    i - i iv  vi   
C scaffold170|s       2667 GTAACTATTTAATTGGAA----AAAAAGGACGTGTGG-TGAGTATAGTGG 2623

  scaffold84|si     380766 -GTAGAAAAGGTGAAGAAACAAAAAAATC--ACTCTGAAAATATACT-GC 380811
                           -      v --      ivivv   v   --  i iv v       i-  
C scaffold170|s       2622 TGTAGAACA--TGAAGAGTTTTAAATATCTTACCCCCACAATATACCGGC 2575

  scaffold84|si     380812 CGCTGCCAATTGTTGTTGGGTAGGTGGTAATGCTAGG-AGAGAGGCTAAA 380860
                           i                  vv vi   iii v v   -   - v  iv  
C scaffold170|s       2574 TGCTGCCAATTGTTGTTGGCAACATGGCGGTCCAAGGCAGA-ATGCCTAA 2526

  scaffold84|si     380861 CTCAGTCTGTGGGCTGAGTTTTG--GATGT-GCCGTGCTACGATGACATG 380907
                                       i          --   v -  --  v  v vivi  vv
C scaffold170|s       2525 CTCAGTCTGTGGACTGAGTTTTGACGATTTCGC--TGGTAGGCCTGCAAC 2478

  scaffold84|si     380908 TCTTTAATTGAAAAAA---TGACTTATGCACAGCAAAATATGGGCAAA-A 380953
                            v              ---  v v i  vvv  i v     v vvi  - 
C scaffold170|s       2477 TATTTAATTGAAAAAAATTTGCCGTGTGGTGAGTATAATATTGTAGAACA 2428

  scaffold84|si     380954 AGGCAGGAAATAGCAA--ACTCACCTTTGTAAAATACCTGCTGCTGCCTG 381001
                             i  --    vvii --       iiiiv  v     v  i      vi
C scaffold170|s       2427 AGACA--AAATCTTGATTACTCACCCCCAAAATATACCGGCCGCTGCCAA 2380

  scaffold84|si     381002 TCGTTGTTAGCTGAGCAGCAATGCCAGACGGGAGCTACA--TGAGTCTGT 381049
                            i   v  i  vivi i  ii   v  i      vv i -- v       
C scaffold170|s       2379 TTGTTCTTGGCAACACGGCGGTGCAAGGCGGGAGGGATAACTCAGTCTGT 2330

  scaffold84|si     381050 GGGCTGAGTTTCAGTAGCTCCTATGATGGAATGGCAGAGTAACA---ATG 381096
                             i         i iv i   i       -ii  iiii   v  ---   
C scaffold170|s       2329 GGACTGAGTTTCGGCCGTTCCCATGATGG-GCGGTGAGGTATCAGTGATG 2281

  scaffold84|si     381097 TAATTG-----ATACAACTGAAGATAAGGGGACAGAAGCTGAGAGTGAAC 381141
                                 -----     vv  --vi i v v  v  v  -      v -- 
C scaffold170|s       2280 TAATTGAAAAAATACACATG--TGTGATGTGAAAGCAG-TGAGAGGG--C 2236

  scaffold84|si     381142 CCCCT-CTAGAGTTGCTGCTGGTGCAATCAGGTGTGTTGTATGTAGGGTA 381190
                           v v  -   v     iiv    vv   v  vvvv       -   v    
C scaffold170|s       2235 GCACTGCTACAGTTGTCTCTGGGTCAAGCACCATTGTTGTA-GTATGGTA 2187

  scaffold84|si     381191 CAAT 381194
                            v  
C scaffold170|s       2186 CCAT 2183

Matrix = 20p41g.matrix
Kimura (with divCpGMod) = 35.08
Transitions / transversions = 0.98 (126/128)
Gap_init rate = 0.06 (57 / 896), avg. gap size = 1.60 (91 / 57)


2148 16.86 2.23 2.00 scaffold84|size1198557 381108 381555 (809001) rnd-5_family-1816#Unknown 198 646 (73) m_b316s001i53 191426

  scaffold84|si     381108 ACTGAAGATAAGGGGACAGAAGCTGAGAGTGAACCCCCTCTAGAGTTGCT 381157
                              vi  vi             i        v       --    i    
  rnd-5_family-        198 ACTTGAGTCAAGGGGACAGAAGTTGAGAGTGCACCCCCT--AGAGCTGCT 245

  scaffold84|si     381158 GCTGGTGCAATCAGGTGTGTTGTATGTAGGGTACAATTCCGTACCACAAT 381207
                                     v             v   v    ivi v  i     i v 
  rnd-5_family-        246 GCTGGTGCAAGCAGGTGTGTTGTAGGTACGGTATTGTACCATACCATACT 295

  scaffold84|si     381208 ATAGATAGTATTTTATGATACGTGATCATTTTTGTGTTTGTATTTTTGGA 381257
                           i  ?   i           ii     i   i       i          v
  rnd-5_family-        296 GTANATAATATTTTATGATGTGTGATTATTCTTGTGTTCGTATTTTTGGC 345

  scaffold84|si     381258 GCAATCATATATCATAGTCATGTTTTGGATACCATAAAATTATAGAATTT 381307
                              i   iv v                      v      v  i      
  rnd-5_family-        346 GCAGTCACTTCTCATAGTCATGTTTTGGATACCTTAAAATGATGGAATTT 395

  scaffold84|si     381308 TTCTTATACCTATCTATCAAGTCTTGAATATATGTTGTAATTAT----CT 381353
                            v       v            v v                i  ----i 
  rnd-5_family-        396 TACTTATACATATCTATCAAGTGTAGAATATATGTTGTAATCATGACGTT 445

  scaffold84|si     381354 AACCAATAAAAATAGGCCTAGCCAGTTATAACCATGTGCTTCTGGAACAT 381403
                              ?     ?      -         --v  iv i  i   v   i   v
  rnd-5_family-        446 AACNAATAANAATAGG-CTAGCCAGT--GAATGACGTACTTGTGGGACAG 492

  scaffold84|si     381404 GAATTCTCAAAATTCATGCTTCATTCCTATTTACA-ATTCTTGAAAAAAG 381452
                                     v    i i   v        ? iv -iv v  v      -
  rnd-5_family-        493 GAATTCTCAACATTCGTACTTAATTCCTATNTGGAGGGTGTTTAAAAAA- 541

  scaffold84|si     381453 TTGATTGTCCGTGTCAAACATAACAGATTCATCAATCAAAAATAGGACTG 381502
                               iv v vi   ?    -?   i     i     v           ii
  rnd-5_family-        542 TTGACAGACAATGTNAAAC-NAACGGATTCGTCAATAAAAAATAGGACCA 590

  scaffold84|si     381503 ACCAGC--TCACT-GATAAAATACAGAAACCAACCCTAGAATCACCACC- 381548
                            iv   --    i-i          i   -      i-      i    -
  rnd-5_family-        591 ATAAGCTGTCACCAAATAAAATACAAAAA-CAACCCC-GAATCATCACCG 638

  scaffold84|si     381549 -AAAACTA 381555
                           -    v  
  rnd-5_family-        639 TAAAAATA 646

Matrix = 20p41g.matrix
Kimura (with divCpGMod) = 17.88
Transitions / transversions = 1.18 (40/34)
Gap_init rate = 0.03 (15 / 447), avg. gap size = 1.27 (19 / 15)


481 28.27 6.08 6.80 scaffold84|size1198557 381515 381810 (808746) C scaffold170|size558746_(dbseq-nr_246)_[277812,288266]#LTR/Gypsy (8485) 1970 1677 m_b316s001i54 191425

  scaffold84|si     381515 ATAAAATACAGAAACCAACCCTAGAATCACCACCAAAACTACATC--CAA 381562
                             i    -  v i i   v v      iivv          v   --   
C scaffold170|s       1970 ATGAAAT-CATAGATCAAGCGTAGAATTGAAACCAAAACTAGATCTGCAA 1922

  scaffold84|si     381563 CAAGTGATCTC----TTTGAGGCAACTCATGACATATGAAATATCAGTCA 381608
                             i       i----   i---      i   iviiii  v i v     
C scaffold170|s       1921 CAGGTGATCTTGCAGTTTA---CAACTCGTGATTCGCAAATTGTGAGTCA 1875

  scaffold84|si     381609 TGAACTACCAGTATGCCACCCATACACACAAATGATTTATTTCTGTGTAT 381658
                               --  v ii -i    i ------- i  -   v -   i  iv --
C scaffold170|s       1874 TGAA--ACAAACA-ACCACTC-------CGAA-GATAT-TTTTTGCTT-- 1839

  scaffold84|si     381659 AATAAAGC---ACGT--TAAATTAAATTTTGGCTTAAACAAAGTACAATC 381703
                           --i     ---ii  --    iv   v vi       ii  v   i  vv
C scaffold170|s       1838 --CAAAGCTTAGTGTGATAAACGAAAATGCGGCTTAAGTAATGTATAAAA 1791

  scaffold84|si     381704 CATCCAGTAAGCAACCTGGACACAC---AAAT---AATTTTCTGCCTGTA 381747
                           v v  i    v v   i v    v ---    ---ii vvi  v  i   
C scaffold170|s       1790 GAACCGGTAACCCACCCGTACACTCTTGAAATTCCGGTAACCTCCCCGTA 1741

  scaffold84|si     381748 CACTCTAACATTTTGCAAGTGTGGTGGAAAATTTCAGATGTGTTTTGTTT 381797
                                 i               ivv  i ii  v v i   v   i    
C scaffold170|s       1740 CACTCTGACATTTTGCAAGTGTACGGGGAGGTTACCGGTGTTTTTCGTTT 1691

  scaffold84|si     381798 GCTGTG-CCTGCTT 381810
                             v   -i i    
C scaffold170|s       1690 GCAGTGTTCCGCTT 1677

Matrix = 20p41g.matrix
Kimura (with divCpGMod) = 30.19
Transitions / transversions = 1.36 (45/33)
Gap_init rate = 0.09 (27 / 295), avg. gap size = 1.41 (38 / 27)


6989 2.18 1.65 2.62 scaffold84|size1198557 384012 384860 (805696) C genome_3_11418#DNA (0) 888 48 m_b316s001i55 191427

  scaffold84|si     384012 GAGGCTGTGGGAATATCCAAAAATAGCTCAAGTTTTATGATGCATGGCAA 384061
                                                                          i  
C genome_3_1141        888 GAGGCTGTGGGAATATCCAAAAATAGCTCAAGTTTTATGATGCATGGTAA 839

  scaffold84|si     384062 TTTTTTCTAGAAGTTATGATGACGTTATTTTTTCTATTTAGAAGCTTTGC 384111
                                                                    v        
C genome_3_1141        838 TTTTTTCTAGAAGTTATGATGACGTTATTTTTTCTATTTAGTAGCTTTGC 789

  scaffold84|si     384112 ATCTTTATGATAGTTGCTTTGCAGTAAATATAAATTGTCTATGTATCTGA 384161
                                    i                                        
C genome_3_1141        788 ATCTTTATGGTAGTTGCTTTGCAGTAAATATAAATTGTCTATGTATCTGA 739

  scaffold84|si     384162 ATTTAAATAATATATAGTAATCTGCGTTCACTTTTGTCCCCCACTTTGGA 384211
                                                                             
C genome_3_1141        738 ATTTAAATAATATATAGTAATCTGCGTTCACTTTTGTCCCCCACTTTGGA 689

  scaffold84|si     384212 GAGCGGGGAGACCTGTTTGTTTAAAATGGGAGAGAGAGGCACGACATTCG 384261
                                       v                                     
C genome_3_1141        688 GAGCGGGGAGACATGTTTGTTTAAAATGGGAGAGAGAGGCACGACATTCG 639

  scaffold84|si     384262 TATCAGAGTCACATACAAGCGAGAGCCAGTTTGTGTGCCGTGTGCGACTG 384311
                                       v              i                      
C genome_3_1141        638 TATCAGAGTCACCTACAAGCGAGAGCCGGTTTGTGTGCCGTGTGCGACTG 589

  scaffold84|si     384312 GATGACCGTTGGTCCTTTTAATCCCGTATATAGCTTATTTCTCGCAGATA 384361
                                                                             
C genome_3_1141        588 GATGACCGTTGGTCCTTTTAATCCCGTATATAGCTTATTTCTCGCAGATA 539

  scaffold84|si     384362 AGCTTATTTTGCGCAGATAGCTCGTTTCTCGCAGATAGCACTATAAATAG 384411
                                                                             
C genome_3_1141        538 AGCTTATTTTGCGCAGATAGCTCGTTTCTCGCAGATAGCACTATAAATAG 489

  scaffold84|si     384412 TGCTATCTGCGAGGATAGCCTTATTTGCGAGAGAATAGTATTCCTACTTA 384461
                                                            v   v         v  
C genome_3_1141        488 TGCTATCTGCGAGGATAGCCTTATTTGCGAGAGCATACTATTCCTACGTA 439

  scaffold84|si     384462 AGAAAATAGGCTTATCTGCGAGGATTCTCTTATTTGCGAGCTCGCAAATA 384511
                            -                                                
C genome_3_1141        438 A-AAAATAGGCTTATCTGCGAGGATTCTCTTATTTGCGAGCTCGCAAATA 390

  scaffold84|si     384512 AGCCTATCCTCGCAAATAAGCTTATGCTCGCAAATAAGCCTATCCTCGCA 384561
                                                    v                 -------
C genome_3_1141        389 AGCCTATCCTCGCAAATAAGCTTATCCTCGCAAATAAGCCTAT------- 347

  scaffold84|si     384562 AATAAGCCTATCCTCGCAAAAAATAAGCTTCGTCTCACTGACGTAATTAA 384611
                           -----------                    v              v   
C genome_3_1141        346 -----------CCTCGCAAAAAATAAGCTTCTTCTCACTGACGTAAGTAA 308

  scaffold84|si     384612 TAGTCACACTGTGACTGAAAAACACATTGCATTGAGTTTTATTGTGACGT 384661
                                   v                      v  v          ---  
C genome_3_1141        307 TAGTCACAGTGTGACTGAAAAACACATTGCAGTGCGTTTTATTGT---GT 261

  scaffold84|si     384662 ATCGTACC--ATATGACTACCAGTGACCGGCACTTGACTGGCACTCGTTT 384709
                                   --                                        
C genome_3_1141        260 ATCGTACCATATATGACTACCAGTGACCGGCACTTGACTGGCACTCGTTT 211

  scaffold84|si     384710 CACTGCCAATCACTCTCTCTCCCCTACACTTTTAACCCAGATGTGCAGAT 384759
                                    i            i                           
C genome_3_1141        210 CACTGCCAACCACTCTCTCTCCTCTACACTTTTAACCCAGATGTGCAGAT 161

  scaffold84|si     384760 ATACT--TATATATGTAATATGGTACTACCTACTATGATGTAAGTAAAAA 384807
                                --                                           
C genome_3_1141        160 ATACTTATATATATGTAATATGGTACTACCTACTATGATGTAAGTAAAAA 111

  scaffold84|si     384808 TATGATTGTTTGTTATTGTTTTT----------TCATAGAGGTGTGTAAC 384847
                                                  ----------    i            
C genome_3_1141        110 TATGATTGTTTGTTATTGTTTTTCATTCAACACTCATGGAGGTGTGTAAC 61

  scaffold84|si     384848 TTTGACTTAAGTA 384860
                                        
C genome_3_1141         60 TTTGACTTAAGTA 48

Matrix = 20p41g.matrix
Kimura (with divCpGMod) = 2.10
Transitions / transversions = 0.50 (6/12)
Gap_init rate = 0.03 (25 / 848), avg. gap size = 1.44 (36 / 25)


3601 4.24 2.23 0.00 scaffold84|size1198557 384861 385308 (805248) C genome_5_4290#DNA (0) 458 1 m_b316s001i56 191428

  scaffold84|si     384861 CAGCTTGGAGATGCTTTTTCCTGCCTCCTATGATACTAAGTGACTACCTT 384910
                                                                v            
C genome_5_4290        458 CAGCTTGGAGATGCTTTTTCCTGCCTCCTATGATACTTAGTGACTACCTT 409

  scaffold84|si     384911 TATTTTTTAAAAACATTTAAGATATTTGCTTCTGACCATAAAA--TTACA 384958
                                  v                      v            --     
C genome_5_4290        408 TATTTTTGAAAAACATTTAAGATATTTGCTACTGACCATAAAAAATTACA 359

  scaffold84|si     384959 CGGCAACCATGGGATTTGCCGCCCAAAATGTAA---C-GTGGACTCCAAT 385004
                           i                                --- -            
C genome_5_4290        358 TGGCAACCATGGGATTTGCCGCCCAAAATGTAAATGCAGTGGACTCCAAT 309

  scaffold84|si     385005 TT-AGAGTGTAGGACTCAGACCTAAAGGGCTTCATCGCATCTACAACACG 385053
                             -      i      vv                               v
C genome_5_4290        308 TTTAGAGTGCAGGACTGTGACCTAAAGGGCTTCATCGCATCTACAACACC 259

  scaffold84|si     385054 TGTGGATGCGATACAACCCTTTAGGTCACACTC-TGCACTCTAAATTTGG 385102
                              i                             -           v    
C genome_5_4290        258 TGTAGATGCGATACAACCCTTTAGGTCACACTCCTGCACTCTAAAATTGG 209

  scaffold84|si     385103 AGAACGGAACTGTCCGATTGGAGTGAAGGGGG-ACGGTTGTGTGGGGAGC 385151
                                                     i     -                 
C genome_5_4290        208 AGAACGGAACTGTCCGATTGGAGTGAGGGGGGTACGGTTGTGTGGGGAGC 159

  scaffold84|si     385152 GATCGCGACGAGCAGGAGAGAGGCGGTTTTTTATGGTTTCTATTCATGCA 385201
                                           i                 i    i         i
C genome_5_4290        158 GATCGCGACGAGCAGGGGAGAGGCGGTTTTTTATAGTTTTTATTCATGCG 109

  scaffold84|si     385202 ACGTAAAATAAATAAGCTGTTTTACATAAGCCAAATTATGC-AATAATAG 385250
                             i                                      -        
C genome_5_4290        108 ACATAAAATAAATAAGCTGTTTTACATAAGCCAAATTATGCGAATAATAG 59

  scaffold84|si     385251 TGAGACGTAGATTTAGTACTGATTTCTACGCTCTGCAGGACCAGCCATAT 385300
                                             v             v               v 
C genome_5_4290         58 TGAGACGTAGATTTAGTAGTGATTTCTACGCTGTGCAGGACCAGCCATCT 9

  scaffold84|si     385301 CCAAGCTG 385308
                                   
C genome_5_4290          8 CCAAGCTG 1

Matrix = 20p41g.matrix
Kimura (with divCpGMod) = 4.15
Transitions / transversions = 0.90 (9/10)
Gap_init rate = 0.02 (7 / 447), avg. gap size = 1.43 (10 / 7)


306 0.00 0.00 0.00 scaffold84|size1198557 385311 385344 (805212) C genome_3_11418#DNA (854) 34 1 m_b316s001i57 191427

  scaffold84|si     385311 GTTAACATGTCACTTATGATTTTCCTACAGCCTC 385344
                                                             
C genome_3_1141         34 GTTAACATGTCACTTATGATTTTCCTACAGCCTC 1

Matrix = 20p41g.matrix
Kimura (with divCpGMod) = 0.00
Transitions / transversions = 1.00 (0/0)
Gap_init rate = 0.00 (0 / 33), avg. gap size = 0.0 (0 / 0)


2638 9.59 1.37 0.00 scaffold84|size1198557 388054 388418 (802138) genome_3_4021#DNA 1 370 (0) m_b316s001i58 191429

  scaffold84|si     388054 TAGAGGTTGGTCCCGTTCGGGATTCCGGGAA-CGGAGG--GGAATCCCGG 388100
                                                          -v     --          
  genome_3_4021          1 TAGAGGTTGGTCCCGTTCGGGATTCCGGGAAAGGGAGGCGGGAATCCCGG 50

  scaffold84|si     388101 TCTG--AAGGCCTTCCCGTCCCGAGGCTTCTCTTCCAGGAATTTCGCCGG 388148
                             i --                i      iv  i  i       i     
  genome_3_4021         51 TCCGGGAAGGCCTTCCCGTCCCAAGGCTTTGCTCCCGGGAATTTTGCCGG 100

  scaffold84|si     388149 GAAACGGGAGGACGTTTACGTACGTATATGTATTGTAGAGGATTTTATCT 388198
                                    v     v        iiii    vv       v        
  genome_3_4021        101 GAAACGGGATGACGTGTACGTACGCGCGTGTAAAGTAGAGGCTTTTATCT 150

  scaffold84|si     388199 ACTACGTAATTACATTTGCTACACCACATAGTACGAAGAACTTGAGGCTG 388248
                           vi            v     i i    i i                    
  genome_3_4021        151 CTTACGTAATTACAATTGCTGCGCCACGTGGTACGAAGAACTTGAGGCTG 200

  scaffold84|si     388249 TCGCTCCGTTTACGTAGTGATCCCGGCTAAATCCCGTCCTAAATCCTGGT 388298
                                       i                           v     i  i
  genome_3_4021        201 TCGCTCCGTTTATGTAGTGATCCCGGCTAAATCCCGTCCTTAATCCCGGC 250

  scaffold84|si     388299 CGGGATCCCGTCTAGGTACAGGGGAGCGATTCCCGATCCCATCCCGGTCT 388348
                            i                 vv      i                      
  genome_3_4021        251 CAGGATCCCGTCTAGGTACCCGGGAGCAATTCCCGATCCCATCCCGGTCT 300

  scaffold84|si     388349 CGAGACCCTCAATTTCAGGATCATCCCAATCCCAAAAAATTCACCGGGAA 388398
                                     v   i                        v          
  genome_3_4021        301 CGAGACCCTCTATTCCAGGATCATCCCAATCCCAAAAAAATCACCGGGAA 350

  scaffold84|si     388399 GGGATCGGGACCAACCTCTA 388418
                                               
  genome_3_4021        351 GGGATCGGGACCAACCTCTA 370

Matrix = 20p41g.matrix
Kimura (with divCpGMod) = 8.26
Transitions / transversions = 1.50 (21/14)
Gap_init rate = 0.01 (3 / 364), avg. gap size = 1.67 (5 / 3)


300 19.70 0.00 0.00 scaffold84|size1198557 390774 390839 (799717) rnd-5_family-616#Unknown 1 66 (10) m_b316s001i59 191430

  scaffold84|si     390774 GAACCGGTGAATCGCCAAATTTCTGAGATATTTTCTACATAGGAATCATT 390823
                                  viv               iv  ? vv v            vv 
  rnd-5_family-          1 GAACCGGGATATCGCCAAATTTCTGGTATNTAATGTACATAGGAATCCGT 50

  scaffold84|si     390824 ATAATCGACAAAACAT 390839
                            v     v     i  
  rnd-5_family-         51 AGAATCGCCAAAATAT 66

Matrix = 20p41g.matrix
Kimura (with divCpGMod) = 23.32
Transitions / transversions = 0.30 (3/10)
Gap_init rate = 0.00 (0 / 65), avg. gap size = 0.0 (0 / 0)


562 19.12 11.89 1.27 scaffold84|size1198557 390908 391050 (799506) C rnd-5_family-2063#Unknown (3) 263 106 m_b316s001i60 191431

  scaffold84|si     390908 AGTGAGCAATGCCTTAAAAGTGCTATACTA-GTGCTAAAAAACTCCTTGT 390956
                                 v           ?           - vi i           v  
C rnd-5_family-        263 AGTGAGAAATGCCTTAAANGTGCTATACTATGGACCAAAAAACTCCTAGT 214

  scaffold84|si     390957 TTAAGCTATACTTGGGTCAATTTTTGCAC-TAGTATAGCACTTTAAGCTA 391005
                           v  iv        i v vvi    i iv -       v ii      --i
C rnd-5_family-        213 ATAGCCTATACTTAGCTATGTTTTCGTCCATAGTATACCGTTTTAAG--G 166

  scaffold84|si     391006 CACTTTTAAGCAGCCCC---------------GCACTTTCGACCACGAGT 391040
                                      i     ---------------   i   ?i i       
C rnd-5_family-        165 CACTTTTAAGCGGCCCCATGATAATTCTCCATGCATTTTNAATCACGAGT 116

  scaffold84|si     391041 GCTCTCTCAC 391050
                           v v   i   
C rnd-5_family-        115 TCGCTCCCAC 106

Matrix = 20p41g.matrix
Kimura (with divCpGMod) = 20.02
Transitions / transversions = 1.25 (15/12)
Gap_init rate = 0.04 (5 / 142), avg. gap size = 3.80 (19 / 5)


1900 9.34 0.00 0.00 scaffold84|size1198557 391793 392049 (798507) rnd-1_family-1374#Unknown 47 303 (0) m_b316s001i61 191432

  scaffold84|si     391793 GGGAGGATTCATCAGCCGGAGCAGCAAACATGGTGTCGCTGCTGAAATTT 391842
                            i        i                                 v   ii
  rnd-1_family-         47 GAGAGGATTCGTCAGCCGGAGCAGCAAACATGGTGTCGCTGCTGTAATCC 96

  scaffold84|si     391843 GCTTTGAAGTTTTATGTATCCACGCAATATATGTTGTTGTGGGGACTATC 391892
                             iv    v   v?                   iv               
  rnd-1_family-         97 GCCGTGAATTTTGNTGTATCCACGCAATATATGCGGTTGTGGGGACTATC 146

  scaffold84|si     391893 TTGCCCAACTTTTTGCGTAGAATTCGATCGTGATGTCAGAATATGCTGAA 391942
                                                                             
  rnd-1_family-        147 TTGCCCAACTTTTTGCGTAGAATTCGATCGTGATGTCAGAATATGCTGAA 196

  scaffold84|si     391943 ACGCACTGCAACACCTCGAATTTGGACACGTCCGGTATAGTTGTGTCGAT 391992
                               i  ?v     v     ? iv               v   v    v 
  rnd-1_family-        197 ACGCGCTNGAACACGTCGAANTCCGACACGTCCGGTATACTTGGGTCGTT 246

  scaffold84|si     391993 TCGACCCAAGTTGCTATACTTGGGTCATACTGACACTAGTACCCGGAAGA 392042
                                v                     v i  i          v      
  rnd-1_family-        247 TCGACACAAGTTGCTATACTTGGGTCAGATTGGCACTAGTACCGGGAAGA 296

  scaffold84|si     392043 GGGTTAA 392049
                                  
  rnd-1_family-        297 GGGTTAA 303

Matrix = 20p41g.matrix
Kimura (with divCpGMod) = 8.10
Transitions / transversions = 0.71 (10/14)
Gap_init rate = 0.00 (0 / 256), avg. gap size = 0.0 (0 / 0)


254 5.16 0.00 7.69 scaffold84|size1198557 392070 392111 (798445) C rnd-1_family-91#Unknown (1) 68 30 m_b316s001i62 191433

  scaffold84|si     392070 ATCAAGATTTTTTCAAAATCTTAGTAGTGATGAGGGAAACTG 392111
                                                    v   v ---        
C rnd-1_family-         68 ATCAAGATTTTTTCAAAATCTTAGTTGTGTT---GGAAACTG 30

Matrix = 20p41g.matrix
Kimura (with divCpGMod) = 5.34
Transitions / transversions = 0.00 (0/2)
Gap_init rate = 0.07 (3 / 41), avg. gap size = 1.00 (3 / 3)


737 22.75 2.39 12.09 scaffold84|size1198557 392085 392122 (798434) rnd-5_family-3853#Unknown 1 32 (322) m_b316s001i63 191434

  scaffold84|si     392085 AAATCTTAGTAGTGATGAGGGAAACTGTGGTGCCTTTT 392122
                                     v  iv  ---       v ---  ?iiv
  rnd-5_family-          1 AAATCTTAGTTGTACTG---GAAACTGAG---CCNCCA 32

Matrix = 20p41g.matrix
Kimura (with divCpGMod) = 22.76
Transitions / transversions = 0.75 (3/4)
Gap_init rate = 0.16 (6 / 37), avg. gap size = 1.00 (6 / 6)


134 0.00 0.00 1.63 scaffold84|size1198557 392123 392247 (798309) (CTC)n#Simple_repeat 1 123 (0) c_b316s251i1 191435

  scaffold84|si     392123 CTCCTCCTCCTCCTCCTCCTCCTCCTCCTCCTCCTCCTCCTCCTCCTCCT 392172
                                                                             
  (CTC)n#Simple          1 CTCCTCCTCCTCCTCCTCCTCCTCCTCCTCCTCCTCCTCCTCCTCCTCCT 50

  scaffold84|si     392173 CCTCCTCCTCCTCCTCCTCCCTCCTCCTCCTCCTCCTCCTCCTCCTCCTC 392222
                                             -                              -
  (CTC)n#Simple         51 CCTCCTCCTCCTCCTCCT-CCTCCTCCTCCTCCTCCTCCTCCTCCTCCT- 98

  scaffold84|si     392223 CCTCCTCCTCCTCCTCCTCCTCCTC 392247
                                                    
  (CTC)n#Simple         99 CCTCCTCCTCCTCCTCCTCCTCCTC 123

Matrix = Unknown
Transitions / transversions = 1.00 (0/0)
Gap_init rate = 0.02 (2 / 124), avg. gap size = 1.00 (2 / 2)


737 22.75 2.39 12.09 scaffold84|size1198557 392248 392543 (798013) rnd-5_family-3853#Unknown 33 305 (49) m_b316s001i63 191434

  scaffold84|si     392248 TGAGACAGTGTTATAATTATTGACAAATATATGTAAGAAAGACATTTTA- 392296
                                    v  v v i?v     vi - i v     vi v     ?  -
  rnd-5_family-         33 TGAGACAGTTTTTTCACNTTTGACCGA-ACAGGTAAGTGATACATTNTAA 81

  scaffold84|si     392297 TATGCCTTGAAGCTGAATGACCCATGAATAAATTATTTTCTGTTTGATGT 392346
                           v    v        -   v   ii i  ---   v    ?v   -  i  
  rnd-5_family-         82 GATGCATTGAAGCT-AATTACCTGTAAA---ATTTTTTTNAGTT-GACGT 126

  scaffold84|si     392347 ACATGGATAGTCATCAGTCATCATGATTTGATTTCTGCTTGCCTACAAAA 392396
                                 i     i?v -------  v      v ?     i   ?i    
  rnd-5_family-        127 ACATGGGTAGTCGNGA-------TGTTTTGATATNTGCTTACCTNTAAAA 169

  scaffold84|si     392397 TTGTATCTTTTT---GATGAAATCAT--GTGTAGTGCCAGCCAATCCCTC 392441
                                  v ?  ---i   ?ivv   -- i  i   --------------
  rnd-5_family-        170 TTGTATCGTNTTCCAAATGNGTGCATTCGCGTGGTG-------------- 205

  scaffold84|si     392442 AAAGCACACATGCTCTGTACCCAAGCTCATGAGATCACATAGA-TACATC 392490
                           - i ?i i ii    vv  v i     --  -  i    iiv -      
  rnd-5_family-        206 -AGGNGCGCGCGCTCACTAGCTAAGCT--TG-GACCACACGTACTACATC 251

  scaffold84|si     392491 ATGCCATGCCAAACTCACATCTCACTCTCACCTTTTTGATA-GCATCTCT 392539
                            i    i        i  i    vi i i  v    i    - i i    
  rnd-5_family-        252 ACGCCACGCCAAACTTACGTCTCCTTTTTACATTTTCGATACGTACCTCT 301

  scaffold84|si     392540 ACTA 392543
                               
  rnd-5_family-        302 ACTA 305

Matrix = 20p41g.matrix
Kimura (with divCpGMod) = 22.76
Transitions / transversions = 1.40 (35/25)
Gap_init rate = 0.12 (36 / 295), avg. gap size = 1.08 (39 / 36)


1631 21.34 7.74 5.25 scaffold84|size1198557 392565 393029 (797527) C genome_11_89010-9]2#Unspecified (3) 476 1 m_b316s001i64 191436

  scaffold84|si     392565 AATATGCAAATAGCAAAGTAGCCAAAAAT-GCTATTGTTC-ATTGCTCTA 392612
                               vi    iv    vi v         -        v -     ----
C genome_11_890        476 AATAGACAAACCGCAATATCGCCAAAAATTGCTATTGTGCTATTGC---- 431

  scaffold84|si     392613 TCAAGCCAAAAAATA-TGATTATGTCTGTACCAATACAACAACAAATAGC 392661
                           ----   v       -     v   ii         v i    vi     
C genome_11_890        430 ----GCCTAAAAATAATGATTTTGTTCGTACCAATAGAGCAACCGATAGC 385

  scaffold84|si     392662 AAAATTCGTTAATTTTCTATTGGGTTATTTGATTTAGCAAAATCAAATCA 392711
                                 i vi           v ii    i        i  i       i
C genome_11_890        384 AAAATTTGACAATTTTCTATTCGACTATTCGATTTAGCGAAGTCAAATCG 335

  scaffold84|si     392712 TCCAATAGGAGGGGCTATTTGACCATTTTGAATAGATATAGTCCAATAGC 392761
                             v     v   v      i        i       i            -
C genome_11_890        334 TCGAATAGCAGGTGCTATTCGACCATTTCGAATAGACATAGTCCAATAG- 286

  scaffold84|si     392762 AAATAGCTTTTTGAATAACATTTCCCCCATGTTTTGTACTGCACCTCTTA 392811
                           ---------- i     i i      v v v     i  ii v  v ii-
C genome_11_890        285 ----------TCGAATAGCGTTTCCCGCCTTTTTTGCACCACTCCACCC- 247

  scaffold84|si     392812 AATGTTCTGTACCATGTTAAAAATGCAGTAGTTATACTATCTTCCTCTTC 392861
                            i i v  -   ---  v   vv vi  v            ii i i   
C genome_11_890        246 AGTATACT-TAC---GTAAAATTTTTAGAAGTTATACTATCCCCTTTTTC 201

  scaffold84|si     392862 ACATAAATAAGCATTCATT---AATATCCTTGATGTTGCTTGTTCTTGTG 392908
                              v    v   v      ---  v     ii   iv  -    i     
C genome_11_890        200 ACAAAAATTAGCTTTCATTAAAAAAATCCTCAATGCGGC-TGTTTTTGTG 152

  scaffold84|si     392909 GTGGTGGGAGCATCAATGTTGGTCTATTGGCCCATTTGCTATTCAAGATG 392958
                                    iv   ivvi              vi  i       ii iii
C genome_11_890        151 GTGGTGGGAAGATCGCGATTGGTCTATTGGCCAGTTCGCTATTCGGGGCA 102

  scaffold84|si     392959 GTTCTGACTTTACAACAAAATCA--------------------------- 392981
                             i i  i               ---------------------------
C genome_11_890        101 GTCCCGATTTTACAACAAAATCATGACTTCCGTTCAATAGAGAAAAATTA 52

  scaffold84|si     392982 ---TTAATCACTGGAATTGTTATTCGCTATCAGCTATTACACCAACAAAA 393028
                           ---     ii  i    v i           v      vvv v       
C genome_11_890         51 GGTTTAATTGCTAGAATAGCTATTCGCTATCCGCTATTTGCCGAACAAAA 2

  scaffold84|si     393029 T 393029
                            
C genome_11_890          1 T 1

Matrix = 20p41g.matrix
Kimura (with divCpGMod) = 21.38
Transitions / transversions = 1.35 (54/40)
Gap_init rate = 0.07 (31 / 464), avg. gap size = 1.97 (61 / 31)


499 19.19 2.05 7.19 scaffold84|size1198557 393097 393242 (797314) rnd-3_family-180#Unknown 319 457 (3) m_b316s001i65 191437

  scaffold84|si     393097 TTTTCATTTTAAA-TGTCATACTTCCTCTGTTTTAACAAGTAAGACATAT 393145
                               v        -iv    i                i i i    v  v
  rnd-3_family-        319 TTTTAATTTTAAAACTTCATGCTTCCTCTGTTTTAACGAATGAGACTTAG 368

  scaffold84|si     393146 TCAGTCAAAAACCTACTACAACATGATGATGTAGTCAATAGACATAATGC 393195
                           v  i   i   v --  v          - ------- ? i    ii   
  rnd-3_family-        369 GCAATCAGAAAAC--CTCCAACATGATG-T-------ANAAACATGGTGC 408

  scaffold84|si     393196 AGCCTAGAATGATTTTACTTCTGTCTTATTGGCTG--AAAAATCTTTCA 393242
                              iv  ?v       v     ?    iiiv    --         v  
  rnd-3_family-        409 AGCTGAGNTTGATTTTTCTTCTNTCTTGCCTGCTGCAAAAAATCTTGCA 457

Matrix = 20p41g.matrix
Kimura (with divCpGMod) = 21.90
Transitions / transversions = 1.17 (14/12)
Gap_init rate = 0.08 (12 / 145), avg. gap size = 1.08 (13 / 12)


377 29.00 3.38 7.69 scaffold84|size1198557 393295 393619 (796937) C rnd-1_family-61#Unknown (1) 507 196 m_b316s001i66 191438

  scaffold84|si     393295 ATCAAGATGAGTTCTTGAAAG-----TAGTTTGCCAGTAAT-GAGGTTTT 393338
                                   vvv         i-----      ii  ?   i-   iv  v
C rnd-1_family-        507 ATCAAGATTTTTTCTTGAAAAAATCTTAGTTTATCANTAACCGAGAATTG 458

  scaffold84|si     393339 TGTTTCTCTTTCTCCTTCTTTTACATGA-ACAGCTTTTTCAACTAGAGAC 393387
                            vi     i      -------      -   vi       -  vvv i 
C rnd-1_family-        457 TTCTTCTCCTTCTCC-------ACATGAGACACTTTTTTCA-CTTTTGGC 416

  scaffold84|si     393388 TCATGAAGGTAACAAAGAAATACTGCTTTGCTCTGATGCAAAAGAACCTG 393437
                            vv ivv       vvv  v  ----   v   ?------ v vv     
C rnd-1_family-        415 TATTATTGGTAACATCTAATTA----TTTCCTCN------ACATTACCTG 376

  scaffold84|si     393438 AAAATAAAATACTTTCTTGTTCAAGTTACATGGGTGTTTGTTATGTTTTG 393487
                           v     ?iv ii    v    ii ?v i       iv iiiv  v    v
C rnd-1_family-        375 TAAATANGCTGTTTTCGTGTTTGANATGCATGGGTAGTCACGATCTTTTC 326

  scaffold84|si     393488 ATGTGTGTTTTCATATAAAGAGGTACTTTAATATAACTTCTGT---TGCA 393534
                           i ?    i  v v ?    i vi  ii v   v iv   ii i---   v
C rnd-1_family-        325 GTNTGTGCTTACCTNTAAAAATATATCTAAATCTGTCTTTCGCGTCTGCT 276

  scaffold84|si     393535 TAGAGGTACCAT-TGTACTTGTTACTTGTGGTTATATGCGAAGATATTGA 393583
                              --   vi  -   v  iv   ---i      iv v v i -      
C rnd-1_family-        275 TAG--GTAATATGTGTTCTCTTTA---ATGGTTACCTTCTAGG-TATTGA 232

  scaffold84|si     393584 TTTTTGCATTCAATGGTACTTTATTACAATGCAATA 393619
                           i       v            iv v  vi i   i 
C rnd-1_family-        231 CTTTTGCAATCAATGGTACTTCTTAACTGTACAACA 196

Matrix = 20p41g.matrix
Kimura (with divCpGMod) = 35.64
Transitions / transversions = 0.85 (40/47)
Gap_init rate = 0.09 (29 / 324), avg. gap size = 1.21 (35 / 29)

573 26.53 1.10 5.77 scaffold84|size1198557 393348 393619 (796937) C rnd-1_family-58#Unknown (3) 663 404 m_b316s001i67 191438

  scaffold84|si     393348 TTCTCCTTCTTTTACATGA-ACAGCTTTTTCAACTAGAGACTCATGAAGG 393396
                               i     ii v     -   -      i     vv    vv vv   
C rnd-1_family-        663 TTCTTCTTCTCCTCCATGAGACA-CTTTTTTAACTATTGACTATTTTAGG 615

  scaffold84|si     393397 TAACAAAGAAATACTGCTTTGCTCTGATGCAAAAGAACCTGAAAATAAAA 393446
                             ?  v v vv    v  ?i -----------  vv     v       v
C rnd-1_family-        614 TANCATACACTTACTTCTNCG-----------AATTACCTGTAAATAAAT 576

  scaffold84|si     393447 TACTTTCTTGTTCAAGTTACATGGGTGTTTGTTATGTTTTGATGTGTGTT 393496
                             i i  v    ii iv i       iv iiiv  v    v       i 
C rnd-1_family-        575 TATTCTCGTGTTTGAAATGCATGGGTAGTCACGATCTTTTCATGTGTGCT 526

  scaffold84|si     393497 TTCATATAAAGAGGTACTTTAATATAACTTC-TGT-TGCATAGAGGTACC 393544
                            v v      i vi  ii v   v  v    -   -   v   --   vi
C rnd-1_family-        525 TACCTATAAAAATATATCTAAATCTATCTTCGTGTCTGCTTAG--GTAAT 478

  scaffold84|si     393545 ATTGTACTTGTTACTTGTGGTTATATGCGAAGATATTGATTTTTGCATTC 393594
                            ?   v   v   v ?       iv v v-  i      i       v  
C rnd-1_family-        477 ANTGTTCTTTTTAATNGTGGTTACCTTCT-AGGTATTGACTTTTGCAATC 429

  scaffold84|si     393595 AATGGTACTTTATTACAATGCAATA 393619
                                     iv v  vi i   i 
C rnd-1_family-        428 AATGGTACTTCTTAACTGTACAACA 404

Matrix = 20p41g.matrix
Kimura (with divCpGMod) = 32.23
Transitions / transversions = 0.70 (28/40)
Gap_init rate = 0.07 (18 / 271), avg. gap size = 1.00 (18 / 18)


409 17.05 2.22 2.22 scaffold84|size1198557 393956 394045 (796511) C rnd-1_family-58#Unknown (288) 378 289 m_b316s001i68 191438

  scaffold84|si     393956 AAAATGTATTTATGAGCCCTA-GAGGTGTATGTCAGGCTAAAAT-ACCAG 394003
                                     ii   v   i -     v   ?    ii      -    -
C rnd-1_family-        378 AAAATGTATTCGTGACCCCCAAGAGGTCTATNTCAGATTAAAATGACCA- 330

  scaffold84|si     394004 CACAACCCCTCCTGAACCTCTCATTCCTAAATTTGATATGTT 394045
                            iii     -      v i      ? i   v    v     
C rnd-1_family-        329 CGTGACCCC-CCTGAAGCCCTCATTNCCAAAGTTGAAATGTT 289

Matrix = 20p41g.matrix
Kimura (with divCpGMod) = 17.24
Transitions / transversions = 2.00 (10/5)
Gap_init rate = 0.04 (4 / 89), avg. gap size = 1.00 (4 / 4)


3860 7.17 0.38 4.16 scaffold84|size1198557 394092 394615 (795941) genome_2_13625#DNA 1 505 (0) m_b316s001i69 191439

  scaffold84|si     394092 CTTAGTTTCACATGTCCGCTGCGTCCGCGTCCAAAA-TTGTTGAACAAGA 394140
                                                               -        v    
  genome_2_1362          1 CTTAGTTTCACATGTCCGCTGCGTCCGCGTCCAAAAATTGTTGAAAAAGA 50

  scaffold84|si     394141 CACCGTCAAGAACATGTCCTGGACACATCCTGGACATGTCCAGCACATGT 394190
                                  v  i     ----------i         i      -------
  genome_2_1362         51 CACCGTCCAGGACATG----------GTCCTGGACACGTCCAG------- 83

  scaffold84|si     394191 ACAGGACATGTCCTGGACATCTCGTGTTGTTAGTGCTTTCAAACGAGGAC 394240
                           ----                        v      i              
  genome_2_1362         84 ----GACATGTCCTGGACATCTCGTGTTTTTAGTGTTTTCAAACGAGGAC 129

  scaffold84|si     394241 ACAGGACATTCAATTTTAGACACAGATGACAGAATAGGACATGAGACGAC 394290
                                                     v    vi i     i     v   
  genome_2_1362        130 ACAGGACATTCAATTTTAGACACAGAGGACATGACAGGACGTGAGAGGAC 179

  scaffold84|si     394291 ATGGAGTGTTTCATTCATTTAAAGGGTCCTTTTGATACTTTCAGGTGAAC 394340
                                      vv         i  vi i                     
  genome_2_1362        180 ATGGAGTGTTTACTTCATTTAAGGGTCCTTTTTGATACTTTCAGGTGAAC 229

  scaffold84|si     394341 TATACCAAGAGTGGTGGTTGTTGCATGCATATTACATTCATTTTAGTGCA 394390
                                            i                         v      
  genome_2_1362        230 TATACCAAGAGTGGTGGCTGTTGCATGCATATTACATTCATTTAAGTGCA 279

  scaffold84|si     394391 ATCCATAAGGCTTGCAAAACAAAAATACTTAAGATGCCTTGACATGTGCC 394440
                                           iv                 i     i        
  genome_2_1362        280 ATCCATAAGGCTTGCAGTACAAAAATACTTAAGATACCTTGGCATGTGCC 329

  scaffold84|si     394441 TAGATACTGTTATGTAATGTATGTGAGTCAAAACTTCTGAGGACACAGGG 394490
                                                                         i   
  genome_2_1362        330 TAGATACTGTTATGTAATGTATGTGAGTCAAAACTTCTGAGGACACGGGG 379

  scaffold84|si     394491 CGGACATGGGACTCAACACTGATATATATCCTCGTGTCCGC-AAAAATCT 394539
                                                 i    i           i -     i i
  genome_2_1362        380 CGGACATGGGACTCAACACTGACATATGTCCTCGTGTCCACAAAAAACCC 429

  scaffold84|si     394540 ATGTCCTGGAGAAATTAAGGACATAGGACACGTCCAGCGACGCGTCCAGG 394589
                           ii                                  iv   i        
  genome_2_1362        430 GCGTCCTGGAGAAATTAAGGACATAGGACACGTCCAAGGACACGTCCAGG 479

  scaffold84|si     394590 ACATGTCCAGGACATGTGAAACTAAG 394615
                                                     
  genome_2_1362        480 ACATGTCCAGGACATGTGAAACTAAG 505

Matrix = 20p41g.matrix
Kimura (with divCpGMod) = 6.55
Transitions / transversions = 2.00 (24/12)
Gap_init rate = 0.04 (23 / 523), avg. gap size = 1.00 (23 / 23)


1174 25.15 12.09 5.70 scaffold84|size1198557 394842 395486 (795070) C rnd-4_family-28#Unknown (8) 1960 1277 m_b316s001i70 191440

  scaffold84|si     394842 TTGAGCAAGTAGCAAACCAAGATAGAATCCTTTGATAGGCATAGGGATAA 394891
                              v? i  -   i      -     v      i        - i?   v
C rnd-4_family-       1960 TTGCNCGAG-AGCGAACCAA-ATAGACTCCTTTAATAGGCAT-GANATAT 1914

  scaffold84|si     394892 CATAT-TT----AGTTATTCC-----AT-AAAATGATGC-CAA-----TG 394924
                            i   -  ---- i i i v -----  -i        i-  i-----  
C rnd-4_family-       1913 CGTATATTGCCAAATCACTGCTAAGAATCGAAATGATGTGCAGAGTCGTG 1864

  scaffold84|si     394925 TTTCCATGTTGC--------------CACATA--------AAATGATCAG 394952
                                i   i  --------------   v  --------   i  i  v
C rnd-4_family-       1863 TTTCCGTGTCGCGAGAAGCATGGGTGCACCTAGTCAACATAAACGACCAC 1814

  scaffold84|si     394953 CAATTG--------------TTTACTATGGCAATCTTGTGAAGATTCGCA 394988
                           v   i -------------- v i v?    --i    iv       v i
C rnd-4_family-       1813 GAATCGAACCAGGAAAAAGCTATGCANTGGC--CCTTGCCAAGATTCTCG 1766

  scaffold84|si     394989 CAATCGCC-TGCTTGGTACAAGAAACATTACTGCTTACTGCTGCATTCTA 395037
                           -i  i   - ? ii--- v     ii  v     i v i    i      
C rnd-4_family-       1765 -GATTGCCATNCCC---AAAAGAAGTATAACTGCCTTCCGCTGTATTCTA 1720

  scaffold84|si     395038 --ACTTGGAACAACAAAACGTTTTTAGTTCTTTTGGAATTTTGAGACTCA 395085
                           --   v    vvi iv   vi  iv?       i -     i    i v 
C rnd-4_family-       1719 CCACTGGGAAACGCGCAACTCTTCGNGTTCTTTCG-AATTTCGAGATTGA 1671

  scaffold84|si     395086 ATAGAAAATGAG-TAATCTCTTCATACATGCAAACCT-AGATGCTAT--- 395130
                                  ivi  - vii  i?    i i         -     i   ---
C rnd-4_family-       1670 ATAGAAAGAAAGGTTGCCTTNTCATGCGTGCAAACCTTAGATGTTATGCC 1621

  scaffold84|si     395131 ----------ATGAG---GAAAGTAGAGAGGGAAGGATGGTTTAGTCCAT 395167
                           ----------   v ---      v       v     ii  ?  v vv 
C rnd-4_family-       1620 AAAAAAGGAAATGCGATAGAAAGTTGAGAGGGCAGGATAATTNAGACATT 1571

  scaffold84|si     395168 GTACTTCCTCTAGTCCAAGGTAGTGTATGAATTACACTAAAACTTGAAGT 395217
                                      i   iiv    iv   ii   -------   iv i----
C rnd-4_family-       1570 GTACTTCCTCTGGTCTGCGGTAAAGTACAAAT-------AAATATA---- 1532

  scaffold84|si     395218 TGAGTTGAATTGTATTATTTCCAATGCAGAACAAAAAAATGTTTAGGAAA 395267
                           ----   ---  ?        v   v ivv       ?i-i  ?      
C rnd-4_family-       1531 ----TTG---TGNATTATTTCGAATTCGTCACAAAAANG-ATTNAGGAAA 1490

  scaffold84|si     395268 A-ATCTTCCCCAGATAGAGAGCAAATTCATAACTACCATGATGTGACACC 395316
                            -      v ? v i   ivi     i  vvv   i   --------  i
C rnd-4_family-       1489 ACATCTTCGCNACACAGAACACAAATCCAGCCCTATCAT--------ACT 1448

  scaffold84|si     395317 GAAAACAATACCAAACTAAGATCAAGTCCACTCAAAGAGCAACATCACAC 395366
                           i        i      i    v i vi   ivv     v   iii   i 
C rnd-4_family-       1447 AAAAACAATGCCAAACCAAGAACGACCCCATAAAAAGATCAATGCCACGC 1398

  scaffold84|si     395367 CAAGAATGGTGACTCACCAAGATCAGCACCACATCAAGAATAATGCCATA 395416
                                      iiv  i ? ?    iii     iv     iv ii   ? 
C rnd-4_family-       1397 CAAGAATGGTGGTACATCNANATCAATGCCACACAAAGAACCACACCANA 1348

  scaffold84|si     395417 TACCAATAGGACTGCCATATTGAGAAGGGCAC---CACAGTGCCTCACAT 395463
                           i           iii  i iiivi    i   ---v   -?   v    v
C rnd-4_family-       1347 CACCAATAGGACCATCACACCACAAAGGACACAAAGACA-NGCCACACAG 1299

  scaffold84|si     395464 AAATAGACATCACATCAAGAATG 395486
                               v  vi  i  i i -    
C rnd-4_family-       1298 AAATTGAGGTCGCACCGA-AATG 1277

Matrix = 20p41g.matrix
Kimura (with divCpGMod) = 27.49
Transitions / transversions = 1.73 (97/56)
Gap_init rate = 0.09 (57 / 644), avg. gap size = 2.05 (117 / 57)


1429 25.77 4.79 5.60 scaffold84|size1198557 394965 395486 (795070) rnd-1_family-350#Unknown 444 961 (612) m_b316s001i71 191441

  scaffold84|si     394965 ATGGCAATCTTGTGAAGATTCGCACAATCGCCTGCTTGGTACAAGAAACA 395014
                                vv v   iv       v i i  i  ?  v  vvi?      ii 
  rnd-1_family-        444 ATGGCCCTGTTGCCAAGATTCTCGCGATTGCNTGATTCCCNCAAGAAGTA 493

  scaffold84|si     395015 TTACTGCTTACTGCTGCATTCTAACTTGGAACAACAAAACGTTTTTAGTT 395064
                            v     i v      i         v    vvi iv   vi  iv ?  
  rnd-1_family-        494 TAACTGCCTTCTGCTGTATTCTAACTGGGAAACGCGCAACTCTTCGANTT 543

  scaffold84|si     395065 CTTTTGGAATTTTGAGACTCAATAGAAAATGAG-TAATCTCTTCATACAT 395113
                               ii-     i    i v        ivi  - vii  i     i i 
  rnd-1_family-        544 CTTTCA-AATTTCGAGATTGAATAGAAAGAAAGGTTGCCTTTTCATGCGT 592

  scaffold84|si     395114 GCAAACCTAGATGCT-------------------ATATGA-GGAAAGTAG 395143
                             i          i -------------------      -i      v 
  rnd-1_family-        593 GCGAACCTAGATGTTACTATACACCAAAAAGGAAATATGATAGAAAGTCG 642

  scaffold84|si     395144 AGAGGGAAGGATGGTTTAGTCCATGTACTTCCTCTAGTCCAAGGTAGTGT 395193
                                 v     ii-    v vv            i     ?    iv  
  rnd-1_family-        643 AGAGGGCAGGATAA-TTAGACATTGTACTTCCTCTGGTCCANGGTAAAGT 691

  scaffold84|si     395194 ATGAATTACACTAAAACTTGAAGTTGAGTTGAATTGTATTATTTCCAATG 395243
                            i      - i  v  -   --------------  ?        v   v
  rnd-1_family-        692 ACGAATTA-ATTATAA-TTG--------------TGNATTATTTCGAATT 725

  scaffold84|si     395244 CAGAACAAAAAAATGTTTAGGAAAA-ATCTTCCCCAGATAGAGAGCAAAT 395292
                             vv        i-i  ?       -     iv   v i   ivi     
  rnd-1_family-        726 CACCACAAAAAAG-ATTNAGGAAAACATCTTTGCCACACAGAACACAAAT 774

  scaffold84|si     395293 TCATAACTACCATGATGTGACACCGAAAACAATACCAAACTAAGATCAAG 395342
                           i  vvv   i   --------  ii   i   ii      i    v i v
  rnd-1_family-        775 CCAGCCCTATCAT--------ACTAAAAGCAACGCCAAACCAAGAACGAC 816

  scaffold84|si     395343 TCCACTCAAAGAGCAACATCACACCAAGAATGGTGACTCACCAAGATCAG 395392
                           i   iv      v i iii                iiv  i        i
  rnd-1_family-        817 CCCATACAAAGATCGATGCCACACCAAGAATGGTGGTACATCAAGATCAA 866

  scaffold84|si     395393 CACCACATCAAGAATAATGCCATATACCAATAGGACTGCCATATTGAGAA 395442
                           ii     iv     iv ii     i           iii  i iiivi  
  rnd-1_family-        867 TGCCACACAAAGAACCACACCATACACCAATAGGACCATCACACCACAAA 916

  scaffold84|si     395443 GGGCAC---CACAGTGCCTCACATAAATAGACATCACATCAAGAATG 395486
                             i   ---v   -i   v    v    v  vi  i  i?  -    
  rnd-1_family-        917 GGACACAAAGACA-CGCCACACAGAAATTGAGGTCGCACNAA-AATG 961

Matrix = 20p41g.matrix
Kimura (with divCpGMod) = 28.70
Transitions / transversions = 1.59 (78/49)
Gap_init rate = 0.07 (34 / 521), avg. gap size = 1.59 (54 / 34)

633 28.96 2.90 7.90 scaffold84|size1198557 395351 395695 (794861) rnd-1_family-604#Unknown 159 487 (418) m_b316s001i72 191441

  scaffold84|si     395351 AAGAGCAACATCACACCAAGAATGGTGACTCACCAAGATCAGCACCACAT 395400
                             i      ii  v        i iivv vi  v      iiii     i
  rnd-1_family-        159 AAAAGCAACGCCAAACCAAGAACGACCCCATACAAAGATCGATGCCACAC 208

  scaffold84|si     395401 CAAGAATAATGCCATATACCAATAGGACTGCCATATTGAGAAGGGCACCA 395450
                                  ii  --i  i i   v vv v     i ivi    -----   
  rnd-1_family-        209 CAAGAATGGTG--GTACATCAAGATCAATGCCACACAAAGAA-----CCA 251

  scaffold84|si     395451 CAGTGCCTCACATAAATAGA--CATCACATCAAGAATGA-ACAACACTTC 395497
                             ---  vi   iv     i--       i  vi  v  -    ------
  rnd-1_family-        252 CA---CCATACACCAATAGGACCATCACACCACAAAGGACACAA------ 292

  scaffold84|si     395498 TGGCAAACTGACACCA-ACAAAAAAT-ATGT-GTAGAAA---GTCACCTC 395541
                           ---- i  --  i   -   i   v - v  - i v?  --- i      
  rnd-1_family-        293 ----AGAC--ACGCCACACAGAAATTGAGGTCGCACNAAAATGCCACCTC 336

  scaffold84|si     395542 CTAGACAAACCATCTTGGGTTGGCAAAGGA-TCTATGCATGCTGACAAAT 395590
                           v ii  i        iii viii i   i -  v i i ii v   i - 
  rnd-1_family-        337 ATGAACGAACCATCTCAAGGCAACGAAGAAATCAACGTACACAGACGA-T 385

  scaffold84|si     395591 GTCTTACACTTTGATTCTGCCCAGTGCATGAAATAAACAGTCATTTCAAT 395640
                           i             ivi  ii  i  iii      i   vv i  -v  -
  rnd-1_family-        386 ATCTTACACTTTGACGTTGTTCAATGTGCGAAATAGACATACGTT-GAA- 433

  scaffold84|si     395641 CATATCACACATGCTATGCAACAAAGCAAATACAATTGTAGACTTTGTTG 395690
                           - v    i   ii         vv    i  vi             v   
  rnd-1_family-        434 -AGATCATACACACTATGCAACTCAGCAGATTTAATTGTAGACTTTTTTG 482

  scaffold84|si     395691 TTCTG 395695
                                
  rnd-1_family-        483 TTCTG 487

Matrix = 20p41g.matrix
Kimura (with divCpGMod) = 32.64
Transitions / transversions = 2.07 (62/30)
Gap_init rate = 0.10 (33 / 344), avg. gap size = 1.09 (36 / 33)


831 14.78 9.57 5.88 scaffold84|size1198557 395696 395925 (794631) rnd-5_family-2086#Unknown 33 270 (775) m_b316s001i73 191442

  scaffold84|si     395696 ATGTAAATATTTACTGGAGGCACTACTGTGCCAGTATACAAAAATACCAT 395745
                                  v v -       ii  v i           i     v   i  
  rnd-5_family-         33 ATGTAAAAAGT-ACTGGAGATACAATTGTGCCAGTATGCAAAACTACTAT 81

  scaffold84|si     395746 TGCACATATTATGCACAGGTATGGTACAACATGCAATCCTAATACTCTA- 395794
                            i          -   -  i       i             v       -
  rnd-5_family-         82 TACACATATTAT-CAC-GGCATGGTACGACATGCAATCCTATTACTCTAT 129

  scaffold84|si     395795 ----CTGTAAATGCCAC---------AGGTA-GATCTCTACATCACAACA 395830
                           ---- v   v       ---------     -     ?   i    v   
  rnd-5_family-        130 GGTGCGGTACATGCCACACCGTAACTAGGTAGGATCTNTACGTCACCACA 179

  scaffold84|si     395831 TGACATATTGATATGACAACAAAGTGAACATGTGTTTAACTTTTT---AA 395877
                             i    v  -    ----      vv    i v   --      ---  
  rnd-5_family-        180 TGGCATAGTG-TATG----CAAAGTCCACATATTTTT--CTTTTTATGAA 222

  scaffold84|si     395878 CTCCTCATGAT----AATCTTGAAGGATACAGATATGCCCTTGTTTTCAA 395923
                            i ivi  i  ----   i  - v   ---           i i      
  rnd-5_family-        223 CCCTGTATAATATCAAATTTT-ACGGA---AGATATGCCCTCGCTTTCAA 268

  scaffold84|si     395924 TA 395925
                             
  rnd-5_family-        269 TA 270

Matrix = 20p41g.matrix
Kimura (with divCpGMod) = 15.11
Transitions / transversions = 1.29 (18/14)
Gap_init rate = 0.09 (20 / 229), avg. gap size = 1.80 (36 / 20)


746 19.39 9.85 8.21 scaffold84|size1198557 395711 395974 (794582) C rnd-4_family-28#Unknown (1368) 600 333 m_b316s001i74 191440

  scaffold84|si     395711 GGAGGCACTACTGTGCCAGTATACAAAAATACCATTGCACATAT---TAT 395757
                               i  iv ii          i         i     v    i---   
C rnd-4_family-        600 GGAGACATAATCGTGCCAGTATGCAAAAATACTATTGCCCATACATGTAT 551

  scaffold84|si     395758 G--CACAGGTATGGTACAACATGCAATCCTAATACTC-----TACTGTAA 395800
                           ?--   -  i        ?            v     -----  iv   v
C rnd-4_family-        550 NATCAC-GGCATGGTACANCATGCAATCCTATTACTCTATAGTATGGTAC 502

  scaffold84|si     395801 ATGCCAC---------AGGTAGATCTCTACATCACAACATGACATATTGA 395841
                                  --------- ?         vv ii    i-   i    v   
C rnd-4_family-        501 ATGCCACACGATAACTANGTAGATCTCGTCGCCACAG-ATGGCATAGTGA 453

  scaffold84|si     395842 TATGACAACAAAGTGA--ACATGTGTTTAACTTTT--TAACTCCTCATGA 395887
                               i      iv   --i i i     --     -- iivi   vi - 
C rnd-4_family-        452 TATGGCAACAAGTTGACCGCGTATGTTT--CTTTTGATGGACCCTAGT-A 406

  scaffold84|si     395888 TAATCTTGAAGGATAC---AGATATGCCCTTGTTTTCAATACGCCCTTGT 395934
                               v ii  vvv   ---        ? -----------------   i
C rnd-4_family-        405 TAATATCAAATTTTACGGAAGATATGCNC-----------------TTGC 373

  scaffold84|si     395935 TTTCAATACTACTGCATTTCAATGCACTTAACACAGCTTC 395974
                                   v          ii   i   v    v i    
C rnd-4_family-        372 TTTCAATAGTACTGCATTTTGATGTACTAAACAAAACTTC 333

Matrix = 20p41g.matrix
Kimura (with divCpGMod) = 21.16
Transitions / transversions = 1.61 (29/18)
Gap_init rate = 0.11 (29 / 263), avg. gap size = 1.66 (48 / 29)


447 27.19 7.79 3.54 scaffold84|size1198557 400046 400289 (790267) C genome_9_12624#DNA (0) 458 205 m_b317s001i0 191443

  scaffold84|si     400046 ACACCAATAGGGTGACCAGTCAAGG---GGACTAGTCATTGTTCAAA-AG 400091
                             i     vi ii   i    v  i---    v  i   vi-- i v-  
C genome_9_1262        458 ACGCCAATCAGACGACTAGTCCAGATCTGGACAAGCCATAA--CGACTAG 411

  scaffold84|si     400092 TCCAGATCTGGAATAGTCAAATCTTTCT----AAAATCTCA------ATG 400131
                                       v     iv v    i ---- i  v    ------ i 
C genome_9_1262        410 TCCAGATCTGGACTAGTCGTAACTTTTTTTGCAGAAACTCATAGAAGACG 361

  scaffold84|si     400132 ATGT-GTA--GCCTTGCTGACATCACCAATGGAATCCTCATGAAAAAATA 400178
                               -   --   vv  i         iv    v     i       v  
C genome_9_1262        360 ATGTCGTACAGCCAAGCCGACATCACCGTTGGATTCCTCGTGAAAAATTA 311

  scaffold84|si     400179 ACCTTCAAGTTGTATCACCA-CCCATTTGTCCACCATCCCACTCGGACAG 400227
                           v  i vi  vii        -     v   iiii   -v   i vi vv 
C genome_9_1262        310 CCCCTAGAGACATATCACCACCCCATATGTTTGTCAT-ACACCCCAAGCG 262

  scaffold84|si     400228 CCTGTCACCATCAAAAACGGTAAAACA-CACAAACTTTTGACATTGTTGT 400276
                             v    ivii      i--  vv   -    --- iv  vi  ii i  
C genome_9_1262        261 CCAGTCATGGCCAAAAAT--TACTACAGCACA---TCGTGTTATCATCGT 217

  scaffold84|si     400277 TTCTATGTTGCTG 400289
                           v -          
C genome_9_1262        216 GT-TATGTTGCTG 205

Matrix = 20p43g.matrix
Kimura (with divCpGMod) = 28.22
Transitions / transversions = 1.21 (35/29)
Gap_init rate = 0.07 (17 / 243), avg. gap size = 1.65 (28 / 17)


245 32.67 0.99 0.00 scaffold84|size1198557 401174 401274 (789282) rnd-5_family-29#Unknown 1473 1574 (243) m_b317s001i1 191444

  scaffold84|si     401174 GATAAAACAGAGCAATCCATCAACATCTGTCATGTTGAGACTGACATTGG 401223
                            ii      v      ii     v        vvv     vii i  viv
  rnd-5_family-       1473 GGCAAAACATAGCAATTTATCAAGATCTGTCAATATGAGAACAATATGAC 1522

  scaffold84|si     401224 TGATTGGAAGAGCATATAACATTTCAACTGTCAGT-GTGCAGTTGGACCA 401272
                             vv ?  v   ivii   iv  iv   vi   i -      ii  i   
  rnd-5_family-       1523 TGTGTNGATGAGTCCGTAATTTTCGAACAATCAATCGTGCAGCCGGGCCA 1572

  scaffold84|si     401273 AT 401274
                             
  rnd-5_family-       1573 AT 1574

Matrix = 20p43g.matrix
Kimura (with divCpGMod) = 39.17
Transitions / transversions = 1.20 (18/15)
Gap_init rate = 0.01 (1 / 100), avg. gap size = 1.00 (1 / 1)


388 18.84 0.00 0.00 scaffold84|size1198557 401287 401355 (789201) genome_9_4307#DNA 5 73 (358) m_b317s001i2 191445

  scaffold84|si     401287 ATATATTGGTTCATAAGAGCCTACAGGTTATACAATATGTTTCTTCAATT 401336
                               v i              i  i i     vi    i    ii i   
  genome_9_4307          5 ATATCTCGGTTCATAAGAGCCCACGGATTATAAGATATATTTCCCCGATT 54

  scaffold84|si     401337 TTGATGACATTTGTGTTCT 401355
                             v              i 
  genome_9_4307         55 TTCATGACATTTGTGTTTT 73

Matrix = 20p43g.matrix
Kimura (with divCpGMod) = 17.00
Transitions / transversions = 3.33 (10/3)
Gap_init rate = 0.00 (0 / 68), avg. gap size = 0.0 (0 / 0)


241 19.64 0.00 3.92 scaffold84|size1198557 401447 401499 (789057) C rnd-5_family-5132#Unknown (14) 2076 2026 m_b317s001i3 191446

  scaffold84|si     401447 TGTTTCTGTTCACAAAACTTTCAAAAATGAGCAGACACAAGGAAATATTG 401496
                                v   i  i     i   i  vv  --            ?  i i 
C rnd-5_family-       2076 TGTTTGTGTCCATAAAACCTTCGAATCTG--CAGACACAAGGANATGTCG 2029

  scaffold84|si     401497 AAG 401499
                            i 
C rnd-5_family-       2028 AGG 2026

Matrix = 20p43g.matrix
Kimura (with divCpGMod) = 18.79
Transitions / transversions = 2.33 (7/3)
Gap_init rate = 0.04 (2 / 52), avg. gap size = 1.00 (2 / 2)


674 27.21 1.64 6.92 scaffold84|size1198557 401548 401851 (788705) C rnd-5_family-5132#Unknown (174) 1916 1628 m_b317s001i4 191446

  scaffold84|si     401548 CTGTGGTTAAAA-GGCTGCCACAGAATCATAAAACAGCTTGTTGATAAGG 401596
                                  i    -      i   i vv  v      -----------   
C rnd-5_family-       1916 CTGTGGTCAAAANGGCTGCTACAAACGCAGAAAACA-----------AGG 1878

  scaffold84|si     401597 AC--AATGAAGAAAAAATATGGTTGGAGAATAAC-TACTCTATTTAAACC 401643
                           v --? ?         -i   ?    i vi i v-   -v     i  i 
C rnd-5_family-       1877 TCCANANGAAGAAAAA-CATGNTTGGGGTGTGAGATAC-ATATTTGAATC 1830

  scaffold84|si     401644 TCAATTATAGTGGCTGGGTTCATCAT-GTGCTTAATTTTTGATGAGTTCA 401692
                                 i ii ?        vi? i -i     i  vv vv iv- i   
C rnd-5_family-       1829 TCAATTGTGATNGCTGGGTTGGNCGTTATGCTTGATAGTGCACT-GCTCA 1781

  scaffold84|si     401693 TTACTCGTGACTCAGATTTAAAGACACAGACAAAGCAGACAAAGCACATA 401742
                            ii   i           -iii    ii i  iii  iiii v?  v i 
C rnd-5_family-       1780 TCGCTCATGACTCAGATT-GGGGACATGGGCAGGACAAGTGACNCAGACA 1732

  scaffold84|si     401743 AACAATCTGATAGTGTGTCCTAGACAGGAGCCTTGTCCTTATGAGGAAGA 401792
                                     i?v   - v  i    vii   v      vv v vvv   
C rnd-5_family-       1731 AACAATCTGACNCTGT-TGCTGGACATAGGCCATGTCCTGCTCACTTAGA 1683

  scaffold84|si     401793 GGATGCATGGCATGTCTGAGGTTATGCCATGGACACATCCACAATGCATT 401842
                              iii   v           vi i i vv      -    ii  --   
C rnd-5_family-       1682 GGACATATGCCATGTCTGAGGACACGTCCAGGACAC-TCCATGAT--ATT 1636

  scaffold84|si     401843 GCAAGACTA 401851
                             v -    
C rnd-5_family-       1635 GCCA-ACTA 1628

Matrix = 20p43g.matrix
Kimura (with divCpGMod) = 33.98
Transitions / transversions = 1.57 (47/30)
Gap_init rate = 0.08 (24 / 303), avg. gap size = 1.04 (25 / 24)


156 0.00 0.00 0.72 scaffold84|size1198557 402272 402410 (788146) (TTG)n#Simple_repeat 1 138 (0) c_b317s251i0 191447

  scaffold84|si     402272 TTGTTGTTGTTGTTGTTGTTGTTGTTGTTGTTGCTTGTTGTTGTTGTTGT 402321
                                                            -                
  (TTG)n#Simple          1 TTGTTGTTGTTGTTGTTGTTGTTGTTGTTGTTG-TTGTTGTTGTTGTTGT 49

  scaffold84|si     402322 TGTTGTTGTTGTTGTTGTTGTTGTTGTTGTTGTTGTTGTTGTTGTTGTTG 402371
                                                                             
  (TTG)n#Simple         50 TGTTGTTGTTGTTGTTGTTGTTGTTGTTGTTGTTGTTGTTGTTGTTGTTG 99

  scaffold84|si     402372 TTGTTGTTGTTGTTGTTGTTGTTGTTGTTGTTGTTGTTG 402410
                                                                  
  (TTG)n#Simple        100 TTGTTGTTGTTGTTGTTGTTGTTGTTGTTGTTGTTGTTG 138

Matrix = Unknown
Transitions / transversions = 1.00 (0/0)
Gap_init rate = 0.01 (1 / 138), avg. gap size = 1.00 (1 / 1)


147 1.02 4.93 1.43 scaffold84|size1198557 402424 402626 (787930) (GAAA)n#Simple_repeat 1 210 (0) m_b317s252i0 191448

  scaffold84|si     402424 GAAAGAAAGAAAGAAAG-AAGAAAGAAAGAAAGAAAGAAAGAAAGAAAG- 402471
                                            -                               -
  (GAAA)n#Simpl          1 GAAAGAAAGAAAGAAAGAAAGAAAGAAAGAAAGAAAGAAAGAAAGAAAGA 50

  scaffold84|si     402472 -AGAAAGAAGAGAAAGAAA-AAAGAAAGAAAGAAAGAGA-AAAGAAAGAA 402518
                           -        -         -                 i -          
  (GAAA)n#Simpl         51 AAGAAAGAA-AGAAAGAAAGAAAGAAAGAAAGAAAGAAAGAAAGAAAGAA 99

  scaffold84|si     402519 AGAAAAGAAAGAAAGAAAG-AAGAAAGAAAG-AAG-AAGAAAGAAAAGAA 402565
                             -                -           -   -       -      
  (GAAA)n#Simpl        100 AG-AAAGAAAGAAAGAAAGAAAGAAAGAAAGAAAGAAAGAAAG-AAAGAA 147

  scaffold84|si     402566 AGAAAGAAAGAAAGAAAGAAAG-AAGAAAGAAAGAAAGAGAG-AAGAAAG 402613
                                                 -                i  -       
  (GAAA)n#Simpl        148 AGAAAGAAAGAAAGAAAGAAAGAAAGAAAGAAAGAAAGAAAGAAAGAAAG 197

  scaffold84|si     402614 AAAGAAAGAAAGA 402626
                                        
  (GAAA)n#Simpl        198 AAAGAAAGAAAGA 210

Matrix = Unknown
Transitions / transversions = 1.00 (2/0)
Gap_init rate = 0.06 (13 / 202), avg. gap size = 1.00 (13 / 13)


58 43.45 1.25 0.31 scaffold84|size1198557 402631 402949 (787607) (GTT)n#Simple_repeat 1 322 (0) m_b317s252i1 191449

  scaffold84|si     402631 GTTGTTGTTGTTGTCGCCGTTGCCGTTGCCGTTGCCGCCGTTGCCGTTGT 402680
                                         i ii    ii    ii    ii ii    ii     
  (GTT)n#Simple          1 GTTGTTGTTGTTGTTGTTGTTGTTGTTGTTGTTGTTGTTGTTGTTGTTGT 50

  scaffold84|si     402681 TGCCG-TGCCCTCGCCCTCATCCTCGCTATTGTTGTCCTCGGCTATTGTT 402729
                             ii -  iiv i iiv ii iv i i i       iv -v i i     
  (GTT)n#Simple         51 TGTTGTTGTTGTTGTTGTTGTTGTTGTTGTTGTTGTTGT-TGTTGTTGTT 99

  scaffold84|si     402730 GTCGCTG-CGTTGCCGCCGTTGCTGTCGTTGCCGCTGTT-TTCCT-TTGT 402776
                             i i  -i    ii ii    i   i    ii i    -  vi -    
  (GTT)n#Simple        100 GTTGTTGTTGTTGTTGTTGTTGTTGTTGTTGTTGTTGTTGTTGTTGTTGT 149

  scaffold84|si     402777 CATCGACATTGTTGTTGTCGTTTTCGCCGCCGTCAGAGTTGGCGCTGTTG 402826
                           ii i vii          i   v i ii ii  iivv    vi i     
  (GTT)n#Simple        150 TGTTGTTGTTGTTGTTGTTGTTGTTGTTGTTGTTGTTGTTGTTGTTGTTG 199

  scaffold84|si     402827 CTGTTGTTGTTGTTGTTGTTGTTGTCGTTGTCGCCGTCGTCGTTGTCGTC 402876
                           i                        i     i ii  i  i     i  i
  (GTT)n#Simple        200 TTGTTGTTGTTGTTGTTGTTGTTGTTGTTGTTGTTGTTGTTGTTGTTGTT 249

  scaffold84|si     402877 GTCGTCGTCGTCATTGTCATTGTCGTTGTTGTTGCCGTAGTCGTTGTCGT 402926
                             i  i  i  ii    ii    i          ii  v  i     i  
  (GTT)n#Simple        250 GTTGTTGTTGTTGTTGTTGTTGTTGTTGTTGTTGTTGTTGTTGTTGTTGT 299

  scaffold84|si     402927 TGTCGTAGTCGTTGTCATTTTTG 402949
                              i  v  i     ii  v   
  (GTT)n#Simple        300 TGTTGTTGTTGTTGTTGTTGTTG 322

Matrix = Unknown
Transitions / transversions = 5.86 (82/14)
Gap_init rate = 0.02 (5 / 318), avg. gap size = 1.00 (5 / 5)


28 0.00 0.00 0.00 scaffold84|size1198557 402954 402979 (787577) (TGC)n#Simple_repeat 1 26 (0) c_b317s251i1 191450

  scaffold84|si     402954 TGCTGCTGCTGCTGCTGCTGCTGCTG 402979
                                                     
  (TGC)n#Simple          1 TGCTGCTGCTGCTGCTGCTGCTGCTG 26

Matrix = Unknown
Transitions / transversions = 1.00 (0/0)
Gap_init rate = 0.00 (0 / 25), avg. gap size = 0.0 (0 / 0)


464 14.91 6.06 8.53 scaffold84|size1198557 412370 412501 (778055) C rnd-5_family-93#Unknown (2) 3412 3284 m_b317s001i5 191451

  scaffold84|si     412370 AGCTACAGGTCTAAAACAAGTGGGC---AGTCTTGAATTGCCCGCCAATT 412416
                              v     v     -   v     ---          v    vi     
C rnd-5_family-       3412 AGCGACAGGGCTAAA-CAACTGGGCTATAGTCTTGAATAGCCCTTCAATT 3364

  scaffold84|si     412417 TTCTTCGTTCTAAAACACTGTTAGAA----CG-TGGTCATGTTGTCACCA 412461
                               ii  v      v v -   i  ---- ?-      ivv    i   
C rnd-5_family-       3363 TTCTCTGTGCTAAAAAAAT-TTAAAATAGCCNTTGGTCACTGTGTCGCCA 3315

  scaffold84|si     412462 TGAGGGCTAATTCCTTGCCCAATATTTCTAAGTAGCCCAC 412501
                                       i ---  ------    v          
C rnd-5_family-       3314 TGAGGGCTAATTTC---CC------TTCTCAGTAGCCCAC 3284

Matrix = 20p43g.matrix
Kimura (with divCpGMod) = 15.81
Transitions / transversions = 0.64 (7/11)
Gap_init rate = 0.11 (14 / 131), avg. gap size = 1.36 (19 / 14)


457 18.89 0.00 0.00 scaffold84|size1198557 412538 412627 (777929) C rnd-1_family-60#Unknown (11) 98 9 m_b317s001i6 191452

  scaffold84|si     412538 CACTGCAAAATATTTTGCCAGGAGCTACACAGAAGAAAAATTGTTGAAAC 412587
                            i      i  v      viv      v      vi   v i  ?     
C rnd-1_family-         98 CGCTGCAAGATTTTTTGCAGCGAGCTAGACAGAATGAAATTCGTNGAAAC 49

  scaffold84|si     412588 AGAAAAAGTCTGGGGTTTAAAAATAAGGTGGCTTTTCTAA 412627
                              ii    v?vi                     v     
C rnd-1_family-         48 AGAGGAAGTANTAGGTTTAAAAATAAGGTGGCTTGTCTAA 9

Matrix = 20p43g.matrix
Kimura (with divCpGMod) = 19.65
Transitions / transversions = 0.89 (8/9)
Gap_init rate = 0.00 (0 / 89), avg. gap size = 0.0 (0 / 0)

307 23.66 2.11 2.11 scaffold84|size1198557 412550 412644 (777912) C rnd-1_family-79#Unknown (0) 197 103 m_b317s001i7 191452
```
